## Additional File 7 - TCGA transcript assembly for "Widespread 3’ UTR splicing regulates expression of oncogene transcripts in sequence-dependent and independent manners": all_tissues_agg-agg-agg.gtf (part 2106 of 2216)

```
chr19	StringTie	exon	46610336	46610787	1000	-	.	gene_id "MSTRG.89795"; transcript_id "MSTRG.89795.258"; exon_number "3";
chr19	StringTie	transcript	46609123	46610782	1000	-	.	gene_id "MSTRG.89795"; transcript_id "MSTRG.89795.259";
chr19	StringTie	exon	46609123	46609655	1000	-	.	gene_id "MSTRG.89795"; transcript_id "MSTRG.89795.259"; exon_number "1";
chr19	StringTie	exon	46610214	46610237	1000	-	.	gene_id "MSTRG.89795"; transcript_id "MSTRG.89795.259"; exon_number "2";
chr19	StringTie	exon	46610320	46610782	1000	-	.	gene_id "MSTRG.89795"; transcript_id "MSTRG.89795.259"; exon_number "3";
chr19	StringTie	transcript	46491205	46496344	1000	-	.	gene_id "MSTRG.89795"; transcript_id "MSTRG.89795.26";
chr19	StringTie	exon	46491205	46492911	1000	-	.	gene_id "MSTRG.89795"; transcript_id "MSTRG.89795.26"; exon_number "1";
chr19	StringTie	exon	46493052	46496344	1000	-	.	gene_id "MSTRG.89795"; transcript_id "MSTRG.89795.26"; exon_number "2";
chr19	StringTie	transcript	46609123	46610523	1000	-	.	gene_id "MSTRG.89795"; transcript_id "MSTRG.89795.260";
chr19	StringTie	exon	46609123	46609403	1000	-	.	gene_id "MSTRG.89795"; transcript_id "MSTRG.89795.260"; exon_number "1";
chr19	StringTie	exon	46609656	46609957	1000	-	.	gene_id "MSTRG.89795"; transcript_id "MSTRG.89795.260"; exon_number "2";
chr19	StringTie	exon	46610238	46610523	1000	-	.	gene_id "MSTRG.89795"; transcript_id "MSTRG.89795.260"; exon_number "3";
chr19	StringTie	transcript	46609123	46610782	1000	-	.	gene_id "MSTRG.89795"; transcript_id "MSTRG.89795.261";
chr19	StringTie	exon	46609123	46609695	1000	-	.	gene_id "MSTRG.89795"; transcript_id "MSTRG.89795.261"; exon_number "1";
chr19	StringTie	exon	46609837	46610055	1000	-	.	gene_id "MSTRG.89795"; transcript_id "MSTRG.89795.261"; exon_number "2";
chr19	StringTie	exon	46610304	46610782	1000	-	.	gene_id "MSTRG.89795"; transcript_id "MSTRG.89795.261"; exon_number "3";
chr19	StringTie	transcript	46609123	46610782	1000	-	.	gene_id "MSTRG.89795"; transcript_id "MSTRG.89795.262";
chr19	StringTie	exon	46609123	46609317	1000	-	.	gene_id "MSTRG.89795"; transcript_id "MSTRG.89795.262"; exon_number "1";
chr19	StringTie	exon	46609379	46610451	1000	-	.	gene_id "MSTRG.89795"; transcript_id "MSTRG.89795.262"; exon_number "2";
chr19	StringTie	exon	46610477	46610782	1000	-	.	gene_id "MSTRG.89795"; transcript_id "MSTRG.89795.262"; exon_number "3";
chr19	StringTie	transcript	46609123	46610807	1000	-	.	gene_id "MSTRG.89795"; transcript_id "MSTRG.89795.263";
chr19	StringTie	exon	46609123	46609440	1000	-	.	gene_id "MSTRG.89795"; transcript_id "MSTRG.89795.263"; exon_number "1";
chr19	StringTie	exon	46610074	46610319	1000	-	.	gene_id "MSTRG.89795"; transcript_id "MSTRG.89795.263"; exon_number "2";
chr19	StringTie	exon	46610489	46610807	1000	-	.	gene_id "MSTRG.89795"; transcript_id "MSTRG.89795.263"; exon_number "3";
chr19	StringTie	transcript	46609123	46610967	1000	-	.	gene_id "MSTRG.89795"; transcript_id "MSTRG.89795.264";
chr19	StringTie	exon	46609123	46609523	1000	-	.	gene_id "MSTRG.89795"; transcript_id "MSTRG.89795.264"; exon_number "1";
chr19	StringTie	exon	46610028	46610728	1000	-	.	gene_id "MSTRG.89795"; transcript_id "MSTRG.89795.264"; exon_number "2";
chr19	StringTie	exon	46610847	46610967	1000	-	.	gene_id "MSTRG.89795"; transcript_id "MSTRG.89795.264"; exon_number "3";
chr19	StringTie	transcript	46609123	46610782	1000	-	.	gene_id "MSTRG.89795"; transcript_id "MSTRG.89795.265";
chr19	StringTie	exon	46609123	46609317	1000	-	.	gene_id "MSTRG.89795"; transcript_id "MSTRG.89795.265"; exon_number "1";
chr19	StringTie	exon	46609379	46610100	1000	-	.	gene_id "MSTRG.89795"; transcript_id "MSTRG.89795.265"; exon_number "2";
chr19	StringTie	exon	46610304	46610782	1000	-	.	gene_id "MSTRG.89795"; transcript_id "MSTRG.89795.265"; exon_number "3";
chr19	StringTie	transcript	46609123	46610782	1000	-	.	gene_id "MSTRG.89795"; transcript_id "MSTRG.89795.266";
chr19	StringTie	exon	46609123	46609317	1000	-	.	gene_id "MSTRG.89795"; transcript_id "MSTRG.89795.266"; exon_number "1";
chr19	StringTie	exon	46609379	46609475	1000	-	.	gene_id "MSTRG.89795"; transcript_id "MSTRG.89795.266"; exon_number "2";
chr19	StringTie	exon	46609557	46610782	1000	-	.	gene_id "MSTRG.89795"; transcript_id "MSTRG.89795.266"; exon_number "3";
chr19	StringTie	transcript	46609123	46610783	1000	-	.	gene_id "MSTRG.89795"; transcript_id "MSTRG.89795.267";
chr19	StringTie	exon	46609123	46609655	1000	-	.	gene_id "MSTRG.89795"; transcript_id "MSTRG.89795.267"; exon_number "1";
chr19	StringTie	exon	46610214	46610363	1000	-	.	gene_id "MSTRG.89795"; transcript_id "MSTRG.89795.267"; exon_number "2";
chr19	StringTie	exon	46610622	46610783	1000	-	.	gene_id "MSTRG.89795"; transcript_id "MSTRG.89795.267"; exon_number "3";
chr19	StringTie	transcript	46609123	46610866	1000	-	.	gene_id "MSTRG.89795"; transcript_id "MSTRG.89795.268";
chr19	StringTie	exon	46609123	46610299	1000	-	.	gene_id "MSTRG.89795"; transcript_id "MSTRG.89795.268"; exon_number "1";
chr19	StringTie	exon	46610539	46610728	1000	-	.	gene_id "MSTRG.89795"; transcript_id "MSTRG.89795.268"; exon_number "2";
chr19	StringTie	exon	46610843	46610866	1000	-	.	gene_id "MSTRG.89795"; transcript_id "MSTRG.89795.268"; exon_number "3";
chr19	StringTie	transcript	46609123	46610782	1000	-	.	gene_id "MSTRG.89795"; transcript_id "MSTRG.89795.269";
chr19	StringTie	exon	46609123	46609317	1000	-	.	gene_id "MSTRG.89795"; transcript_id "MSTRG.89795.269"; exon_number "1";
chr19	StringTie	exon	46609379	46609460	1000	-	.	gene_id "MSTRG.89795"; transcript_id "MSTRG.89795.269"; exon_number "2";
chr19	StringTie	exon	46610489	46610782	1000	-	.	gene_id "MSTRG.89795"; transcript_id "MSTRG.89795.269"; exon_number "3";
chr19	StringTie	transcript	46493787	46495878	1000	-	.	gene_id "MSTRG.89795"; transcript_id "MSTRG.89795.27";
chr19	StringTie	exon	46493787	46495057	1000	-	.	gene_id "MSTRG.89795"; transcript_id "MSTRG.89795.27"; exon_number "1";
chr19	StringTie	exon	46495115	46495878	1000	-	.	gene_id "MSTRG.89795"; transcript_id "MSTRG.89795.27"; exon_number "2";
chr19	StringTie	transcript	46609123	46610790	1000	-	.	gene_id "MSTRG.89795"; transcript_id "MSTRG.89795.270";
chr19	StringTie	exon	46609123	46609373	1000	-	.	gene_id "MSTRG.89795"; transcript_id "MSTRG.89795.270"; exon_number "1";
chr19	StringTie	exon	46610138	46610319	1000	-	.	gene_id "MSTRG.89795"; transcript_id "MSTRG.89795.270"; exon_number "2";
chr19	StringTie	exon	46610489	46610790	1000	-	.	gene_id "MSTRG.89795"; transcript_id "MSTRG.89795.270"; exon_number "3";
chr19	StringTie	transcript	46609123	46610782	1000	-	.	gene_id "MSTRG.89795"; transcript_id "MSTRG.89795.271";
chr19	StringTie	exon	46609123	46609475	1000	-	.	gene_id "MSTRG.89795"; transcript_id "MSTRG.89795.271"; exon_number "1";
chr19	StringTie	exon	46609557	46609921	1000	-	.	gene_id "MSTRG.89795"; transcript_id "MSTRG.89795.271"; exon_number "2";
chr19	StringTie	exon	46610159	46610367	1000	-	.	gene_id "MSTRG.89795"; transcript_id "MSTRG.89795.271"; exon_number "3";
chr19	StringTie	exon	46610489	46610782	1000	-	.	gene_id "MSTRG.89795"; transcript_id "MSTRG.89795.271"; exon_number "4";
chr19	StringTie	transcript	46609123	46610782	1000	-	.	gene_id "MSTRG.89795"; transcript_id "MSTRG.89795.272";
chr19	StringTie	exon	46609123	46609317	1000	-	.	gene_id "MSTRG.89795"; transcript_id "MSTRG.89795.272"; exon_number "1";
chr19	StringTie	exon	46609379	46610455	1000	-	.	gene_id "MSTRG.89795"; transcript_id "MSTRG.89795.272"; exon_number "2";
chr19	StringTie	exon	46610477	46610546	1000	-	.	gene_id "MSTRG.89795"; transcript_id "MSTRG.89795.272"; exon_number "3";
chr19	StringTie	exon	46610581	46610782	1000	-	.	gene_id "MSTRG.89795"; transcript_id "MSTRG.89795.272"; exon_number "4";
chr19	StringTie	transcript	46609123	46610523	1000	-	.	gene_id "MSTRG.89795"; transcript_id "MSTRG.89795.273";
chr19	StringTie	exon	46609123	46609403	1000	-	.	gene_id "MSTRG.89795"; transcript_id "MSTRG.89795.273"; exon_number "1";
chr19	StringTie	exon	46609656	46609875	1000	-	.	gene_id "MSTRG.89795"; transcript_id "MSTRG.89795.273"; exon_number "2";
chr19	StringTie	exon	46610159	46610237	1000	-	.	gene_id "MSTRG.89795"; transcript_id "MSTRG.89795.273"; exon_number "3";
chr19	StringTie	exon	46610320	46610523	1000	-	.	gene_id "MSTRG.89795"; transcript_id "MSTRG.89795.273"; exon_number "4";
chr19	StringTie	transcript	46609123	46610787	1000	-	.	gene_id "MSTRG.89795"; transcript_id "MSTRG.89795.274";
chr19	StringTie	exon	46609123	46609354	1000	-	.	gene_id "MSTRG.89795"; transcript_id "MSTRG.89795.274"; exon_number "1";
chr19	StringTie	exon	46609379	46609475	1000	-	.	gene_id "MSTRG.89795"; transcript_id "MSTRG.89795.274"; exon_number "2";
chr19	StringTie	exon	46609977	46610237	1000	-	.	gene_id "MSTRG.89795"; transcript_id "MSTRG.89795.274"; exon_number "3";
chr19	StringTie	exon	46610466	46610787	1000	-	.	gene_id "MSTRG.89795"; transcript_id "MSTRG.89795.274"; exon_number "4";
chr19	StringTie	transcript	46609123	46610790	1000	-	.	gene_id "MSTRG.89795"; transcript_id "MSTRG.89795.275";
chr19	StringTie	exon	46609123	46609231	1000	-	.	gene_id "MSTRG.89795"; transcript_id "MSTRG.89795.275"; exon_number "1";
chr19	StringTie	exon	46609379	46609806	1000	-	.	gene_id "MSTRG.89795"; transcript_id "MSTRG.89795.275"; exon_number "2";
chr19	StringTie	exon	46610159	46610319	1000	-	.	gene_id "MSTRG.89795"; transcript_id "MSTRG.89795.275"; exon_number "3";
chr19	StringTie	exon	46610489	46610790	1000	-	.	gene_id "MSTRG.89795"; transcript_id "MSTRG.89795.275"; exon_number "4";
chr19	StringTie	transcript	46609123	46611117	1000	-	.	gene_id "MSTRG.89795"; transcript_id "MSTRG.89795.276";
chr19	StringTie	exon	46609123	46609231	1000	-	.	gene_id "MSTRG.89795"; transcript_id "MSTRG.89795.276"; exon_number "1";
chr19	StringTie	exon	46609797	46610299	1000	-	.	gene_id "MSTRG.89795"; transcript_id "MSTRG.89795.276"; exon_number "2";
chr19	StringTie	exon	46610539	46610728	1000	-	.	gene_id "MSTRG.89795"; transcript_id "MSTRG.89795.276"; exon_number "3";
chr19	StringTie	exon	46610847	46611117	1000	-	.	gene_id "MSTRG.89795"; transcript_id "MSTRG.89795.276"; exon_number "4";
chr19	StringTie	transcript	46609123	46610787	1000	-	.	gene_id "MSTRG.89795"; transcript_id "MSTRG.89795.277";
chr19	StringTie	exon	46609123	46609475	1000	-	.	gene_id "MSTRG.89795"; transcript_id "MSTRG.89795.277"; exon_number "1";
chr19	StringTie	exon	46609977	46610095	1000	-	.	gene_id "MSTRG.89795"; transcript_id "MSTRG.89795.277"; exon_number "2";
chr19	StringTie	exon	46610159	46610303	1000	-	.	gene_id "MSTRG.89795"; transcript_id "MSTRG.89795.277"; exon_number "3";
chr19	StringTie	exon	46610336	46610787	1000	-	.	gene_id "MSTRG.89795"; transcript_id "MSTRG.89795.277"; exon_number "4";
chr19	StringTie	transcript	46609123	46610879	1000	-	.	gene_id "MSTRG.89795"; transcript_id "MSTRG.89795.278";
chr19	StringTie	exon	46609123	46609317	1000	-	.	gene_id "MSTRG.89795"; transcript_id "MSTRG.89795.278"; exon_number "1";
chr19	StringTie	exon	46609379	46610278	1000	-	.	gene_id "MSTRG.89795"; transcript_id "MSTRG.89795.278"; exon_number "2";
chr19	StringTie	exon	46610324	46610558	1000	-	.	gene_id "MSTRG.89795"; transcript_id "MSTRG.89795.278"; exon_number "3";
chr19	StringTie	exon	46610610	46610879	1000	-	.	gene_id "MSTRG.89795"; transcript_id "MSTRG.89795.278"; exon_number "4";
chr19	StringTie	transcript	46609123	46610807	1000	-	.	gene_id "MSTRG.89795"; transcript_id "MSTRG.89795.279";
chr19	StringTie	exon	46609123	46609440	1000	-	.	gene_id "MSTRG.89795"; transcript_id "MSTRG.89795.279"; exon_number "1";
chr19	StringTie	exon	46610074	46610213	1000	-	.	gene_id "MSTRG.89795"; transcript_id "MSTRG.89795.279"; exon_number "2";
chr19	StringTie	exon	46610304	46610585	1000	-	.	gene_id "MSTRG.89795"; transcript_id "MSTRG.89795.279"; exon_number "3";
chr19	StringTie	exon	46610627	46610807	1000	-	.	gene_id "MSTRG.89795"; transcript_id "MSTRG.89795.279"; exon_number "4";
chr19	StringTie	transcript	46493793	46496461	1000	-	.	gene_id "MSTRG.89795"; transcript_id "MSTRG.89795.28";
chr19	StringTie	exon	46493793	46494886	1000	-	.	gene_id "MSTRG.89795"; transcript_id "MSTRG.89795.28"; exon_number "1";
chr19	StringTie	exon	46494925	46496461	1000	-	.	gene_id "MSTRG.89795"; transcript_id "MSTRG.89795.28"; exon_number "2";
chr19	StringTie	transcript	46609123	46610829	1000	-	.	gene_id "MSTRG.89795"; transcript_id "MSTRG.89795.280";
chr19	StringTie	exon	46609123	46609403	1000	-	.	gene_id "MSTRG.89795"; transcript_id "MSTRG.89795.280"; exon_number "1";
chr19	StringTie	exon	46609989	46610158	1000	-	.	gene_id "MSTRG.89795"; transcript_id "MSTRG.89795.280"; exon_number "2";
chr19	StringTie	exon	46610320	46610585	1000	-	.	gene_id "MSTRG.89795"; transcript_id "MSTRG.89795.280"; exon_number "3";
chr19	StringTie	exon	46610627	46610829	1000	-	.	gene_id "MSTRG.89795"; transcript_id "MSTRG.89795.280"; exon_number "4";
chr19	StringTie	transcript	46609123	46610783	1000	-	.	gene_id "MSTRG.89795"; transcript_id "MSTRG.89795.281";
chr19	StringTie	exon	46609123	46609556	1000	-	.	gene_id "MSTRG.89795"; transcript_id "MSTRG.89795.281"; exon_number "1";
chr19	StringTie	exon	46609639	46610158	1000	-	.	gene_id "MSTRG.89795"; transcript_id "MSTRG.89795.281"; exon_number "2";
chr19	StringTie	exon	46610238	46610468	1000	-	.	gene_id "MSTRG.89795"; transcript_id "MSTRG.89795.281"; exon_number "3";
chr19	StringTie	exon	46610539	46610783	1000	-	.	gene_id "MSTRG.89795"; transcript_id "MSTRG.89795.281"; exon_number "4";
chr19	StringTie	transcript	46609123	46610782	1000	-	.	gene_id "MSTRG.89795"; transcript_id "MSTRG.89795.282";
chr19	StringTie	exon	46609123	46609373	1000	-	.	gene_id "MSTRG.89795"; transcript_id "MSTRG.89795.282"; exon_number "1";
chr19	StringTie	exon	46609451	46609900	1000	-	.	gene_id "MSTRG.89795"; transcript_id "MSTRG.89795.282"; exon_number "2";
chr19	StringTie	exon	46610183	46610323	1000	-	.	gene_id "MSTRG.89795"; transcript_id "MSTRG.89795.282"; exon_number "3";
chr19	StringTie	exon	46610539	46610782	1000	-	.	gene_id "MSTRG.89795"; transcript_id "MSTRG.89795.282"; exon_number "4";
chr19	StringTie	transcript	46609123	46610783	1000	-	.	gene_id "MSTRG.89795"; transcript_id "MSTRG.89795.283";
chr19	StringTie	exon	46609123	46609556	1000	-	.	gene_id "MSTRG.89795"; transcript_id "MSTRG.89795.283"; exon_number "1";
chr19	StringTie	exon	46609639	46610158	1000	-	.	gene_id "MSTRG.89795"; transcript_id "MSTRG.89795.283"; exon_number "2";
chr19	StringTie	exon	46610320	46610468	1000	-	.	gene_id "MSTRG.89795"; transcript_id "MSTRG.89795.283"; exon_number "3";
chr19	StringTie	exon	46610539	46610783	1000	-	.	gene_id "MSTRG.89795"; transcript_id "MSTRG.89795.283"; exon_number "4";
chr19	StringTie	transcript	46609123	46610967	1000	-	.	gene_id "MSTRG.89795"; transcript_id "MSTRG.89795.284";
chr19	StringTie	exon	46609123	46609523	1000	-	.	gene_id "MSTRG.89795"; transcript_id "MSTRG.89795.284"; exon_number "1";
chr19	StringTie	exon	46610028	46610292	1000	-	.	gene_id "MSTRG.89795"; transcript_id "MSTRG.89795.284"; exon_number "2";
chr19	StringTie	exon	46610469	46610728	1000	-	.	gene_id "MSTRG.89795"; transcript_id "MSTRG.89795.284"; exon_number "3";
chr19	StringTie	exon	46610847	46610967	1000	-	.	gene_id "MSTRG.89795"; transcript_id "MSTRG.89795.284"; exon_number "4";
chr19	StringTie	transcript	46609123	46610846	1000	-	.	gene_id "MSTRG.89795"; transcript_id "MSTRG.89795.285";
chr19	StringTie	exon	46609123	46609427	1000	-	.	gene_id "MSTRG.89795"; transcript_id "MSTRG.89795.285"; exon_number "1";
chr19	StringTie	exon	46609451	46609824	1000	-	.	gene_id "MSTRG.89795"; transcript_id "MSTRG.89795.285"; exon_number "2";
chr19	StringTie	exon	46609932	46609960	1000	-	.	gene_id "MSTRG.89795"; transcript_id "MSTRG.89795.285"; exon_number "3";
chr19	StringTie	exon	46610155	46610504	1000	-	.	gene_id "MSTRG.89795"; transcript_id "MSTRG.89795.285"; exon_number "4";
chr19	StringTie	exon	46610539	46610846	1000	-	.	gene_id "MSTRG.89795"; transcript_id "MSTRG.89795.285"; exon_number "5";
chr19	StringTie	transcript	46609123	46610783	1000	-	.	gene_id "MSTRG.89795"; transcript_id "MSTRG.89795.286";
chr19	StringTie	exon	46609123	46609317	1000	-	.	gene_id "MSTRG.89795"; transcript_id "MSTRG.89795.286"; exon_number "1";
chr19	StringTie	exon	46609379	46609460	1000	-	.	gene_id "MSTRG.89795"; transcript_id "MSTRG.89795.286"; exon_number "2";
chr19	StringTie	exon	46609537	46610299	1000	-	.	gene_id "MSTRG.89795"; transcript_id "MSTRG.89795.286"; exon_number "3";
chr19	StringTie	exon	46610324	46610433	1000	-	.	gene_id "MSTRG.89795"; transcript_id "MSTRG.89795.286"; exon_number "4";
chr19	StringTie	exon	46610466	46610783	1000	-	.	gene_id "MSTRG.89795"; transcript_id "MSTRG.89795.286"; exon_number "5";
chr19	StringTie	transcript	46609123	46610795	1000	-	.	gene_id "MSTRG.89795"; transcript_id "MSTRG.89795.287";
chr19	StringTie	exon	46609123	46609317	1000	-	.	gene_id "MSTRG.89795"; transcript_id "MSTRG.89795.287"; exon_number "1";
chr19	StringTie	exon	46609379	46609403	1000	-	.	gene_id "MSTRG.89795"; transcript_id "MSTRG.89795.287"; exon_number "2";
chr19	StringTie	exon	46609451	46610310	1000	-	.	gene_id "MSTRG.89795"; transcript_id "MSTRG.89795.287"; exon_number "3";
chr19	StringTie	exon	46610382	46610585	1000	-	.	gene_id "MSTRG.89795"; transcript_id "MSTRG.89795.287"; exon_number "4";
chr19	StringTie	exon	46610627	46610795	1000	-	.	gene_id "MSTRG.89795"; transcript_id "MSTRG.89795.287"; exon_number "5";
chr19	StringTie	transcript	46609123	46611241	1000	-	.	gene_id "MSTRG.89795"; transcript_id "MSTRG.89795.288";
chr19	StringTie	exon	46609123	46609403	1000	-	.	gene_id "MSTRG.89795"; transcript_id "MSTRG.89795.288"; exon_number "1";
chr19	StringTie	exon	46609451	46610310	1000	-	.	gene_id "MSTRG.89795"; transcript_id "MSTRG.89795.288"; exon_number "2";
chr19	StringTie	exon	46610382	46610585	1000	-	.	gene_id "MSTRG.89795"; transcript_id "MSTRG.89795.288"; exon_number "3";
chr19	StringTie	exon	46610627	46610728	1000	-	.	gene_id "MSTRG.89795"; transcript_id "MSTRG.89795.288"; exon_number "4";
chr19	StringTie	exon	46611131	46611241	1000	-	.	gene_id "MSTRG.89795"; transcript_id "MSTRG.89795.288"; exon_number "5";
chr19	StringTie	transcript	46609123	46610787	1000	-	.	gene_id "MSTRG.89795"; transcript_id "MSTRG.89795.289";
chr19	StringTie	exon	46609123	46609354	1000	-	.	gene_id "MSTRG.89795"; transcript_id "MSTRG.89795.289"; exon_number "1";
chr19	StringTie	exon	46609379	46609403	1000	-	.	gene_id "MSTRG.89795"; transcript_id "MSTRG.89795.289"; exon_number "2";
chr19	StringTie	exon	46609759	46610095	1000	-	.	gene_id "MSTRG.89795"; transcript_id "MSTRG.89795.289"; exon_number "3";
chr19	StringTie	exon	46610159	46610237	1000	-	.	gene_id "MSTRG.89795"; transcript_id "MSTRG.89795.289"; exon_number "4";
chr19	StringTie	exon	46610466	46610787	1000	-	.	gene_id "MSTRG.89795"; transcript_id "MSTRG.89795.289"; exon_number "5";
chr19	StringTie	transcript	46493796	46495928	1000	-	.	gene_id "MSTRG.89795"; transcript_id "MSTRG.89795.29";
chr19	StringTie	exon	46493796	46495005	1000	-	.	gene_id "MSTRG.89795"; transcript_id "MSTRG.89795.29"; exon_number "1";
chr19	StringTie	exon	46495028	46495928	1000	-	.	gene_id "MSTRG.89795"; transcript_id "MSTRG.89795.29"; exon_number "2";
chr19	StringTie	transcript	46609123	46610787	1000	-	.	gene_id "MSTRG.89795"; transcript_id "MSTRG.89795.290";
chr19	StringTie	exon	46609123	46609354	1000	-	.	gene_id "MSTRG.89795"; transcript_id "MSTRG.89795.290"; exon_number "1";
chr19	StringTie	exon	46609379	46609403	1000	-	.	gene_id "MSTRG.89795"; transcript_id "MSTRG.89795.290"; exon_number "2";
chr19	StringTie	exon	46609759	46610158	1000	-	.	gene_id "MSTRG.89795"; transcript_id "MSTRG.89795.290"; exon_number "3";
chr19	StringTie	exon	46610238	46610319	1000	-	.	gene_id "MSTRG.89795"; transcript_id "MSTRG.89795.290"; exon_number "4";
chr19	StringTie	exon	46610469	46610787	1000	-	.	gene_id "MSTRG.89795"; transcript_id "MSTRG.89795.290"; exon_number "5";
chr19	StringTie	transcript	46609123	46610796	1000	-	.	gene_id "MSTRG.89795"; transcript_id "MSTRG.89795.291";
chr19	StringTie	exon	46609123	46609317	1000	-	.	gene_id "MSTRG.89795"; transcript_id "MSTRG.89795.291"; exon_number "1";
chr19	StringTie	exon	46609379	46609383	1000	-	.	gene_id "MSTRG.89795"; transcript_id "MSTRG.89795.291"; exon_number "2";
chr19	StringTie	exon	46609429	46609824	1000	-	.	gene_id "MSTRG.89795"; transcript_id "MSTRG.89795.291"; exon_number "3";
chr19	StringTie	exon	46609932	46610055	1000	-	.	gene_id "MSTRG.89795"; transcript_id "MSTRG.89795.291"; exon_number "4";
chr19	StringTie	exon	46610102	46610158	1000	-	.	gene_id "MSTRG.89795"; transcript_id "MSTRG.89795.291"; exon_number "5";
chr19	StringTie	exon	46610320	46610585	1000	-	.	gene_id "MSTRG.89795"; transcript_id "MSTRG.89795.291"; exon_number "6";
chr19	StringTie	exon	46610627	46610796	1000	-	.	gene_id "MSTRG.89795"; transcript_id "MSTRG.89795.291"; exon_number "7";
chr19	StringTie	transcript	46609124	46611512	1000	-	.	gene_id "MSTRG.89795"; transcript_id "MSTRG.89795.292";
chr19	StringTie	exon	46609124	46610237	1000	-	.	gene_id "MSTRG.89795"; transcript_id "MSTRG.89795.292"; exon_number "1";
chr19	StringTie	exon	46610320	46610728	1000	-	.	gene_id "MSTRG.89795"; transcript_id "MSTRG.89795.292"; exon_number "2";
chr19	StringTie	exon	46611131	46611512	1000	-	.	gene_id "MSTRG.89795"; transcript_id "MSTRG.89795.292"; exon_number "3";
chr19	StringTie	transcript	46609124	46610782	1000	-	.	gene_id "MSTRG.89795"; transcript_id "MSTRG.89795.293";
chr19	StringTie	exon	46609124	46609556	1000	-	.	gene_id "MSTRG.89795"; transcript_id "MSTRG.89795.293"; exon_number "1";
chr19	StringTie	exon	46609639	46609980	1000	-	.	gene_id "MSTRG.89795"; transcript_id "MSTRG.89795.293"; exon_number "2";
chr19	StringTie	exon	46610539	46610782	1000	-	.	gene_id "MSTRG.89795"; transcript_id "MSTRG.89795.293"; exon_number "3";
chr19	StringTie	transcript	46609124	46611297	1000	-	.	gene_id "MSTRG.89795"; transcript_id "MSTRG.89795.294";
chr19	StringTie	exon	46609124	46609365	1000	-	.	gene_id "MSTRG.89795"; transcript_id "MSTRG.89795.294"; exon_number "1";
chr19	StringTie	exon	46609602	46610158	1000	-	.	gene_id "MSTRG.89795"; transcript_id "MSTRG.89795.294"; exon_number "2";
chr19	StringTie	exon	46610320	46610728	1000	-	.	gene_id "MSTRG.89795"; transcript_id "MSTRG.89795.294"; exon_number "3";
chr19	StringTie	exon	46610847	46611297	1000	-	.	gene_id "MSTRG.89795"; transcript_id "MSTRG.89795.294"; exon_number "4";
chr19	StringTie	transcript	46609124	46610783	1000	-	.	gene_id "MSTRG.89795"; transcript_id "MSTRG.89795.295";
chr19	StringTie	exon	46609124	46609626	1000	-	.	gene_id "MSTRG.89795"; transcript_id "MSTRG.89795.295"; exon_number "1";
chr19	StringTie	exon	46609656	46609824	1000	-	.	gene_id "MSTRG.89795"; transcript_id "MSTRG.89795.295"; exon_number "2";
chr19	StringTie	exon	46609932	46610158	1000	-	.	gene_id "MSTRG.89795"; transcript_id "MSTRG.89795.295"; exon_number "3";
chr19	StringTie	exon	46610320	46610585	1000	-	.	gene_id "MSTRG.89795"; transcript_id "MSTRG.89795.295"; exon_number "4";
chr19	StringTie	exon	46610627	46610783	1000	-	.	gene_id "MSTRG.89795"; transcript_id "MSTRG.89795.295"; exon_number "5";
chr19	StringTie	transcript	46609125	46610783	1000	-	.	gene_id "MSTRG.89795"; transcript_id "MSTRG.89795.296";
chr19	StringTie	exon	46609125	46610319	1000	-	.	gene_id "MSTRG.89795"; transcript_id "MSTRG.89795.296"; exon_number "1";
chr19	StringTie	exon	46610489	46610783	1000	-	.	gene_id "MSTRG.89795"; transcript_id "MSTRG.89795.296"; exon_number "2";
chr19	StringTie	transcript	46609125	46610869	1000	-	.	gene_id "MSTRG.89795"; transcript_id "MSTRG.89795.297";
chr19	StringTie	exon	46609125	46609499	1000	-	.	gene_id "MSTRG.89795"; transcript_id "MSTRG.89795.297"; exon_number "1";
chr19	StringTie	exon	46610304	46610869	1000	-	.	gene_id "MSTRG.89795"; transcript_id "MSTRG.89795.297"; exon_number "2";
chr19	StringTie	transcript	46609125	46610926	1000	-	.	gene_id "MSTRG.89795"; transcript_id "MSTRG.89795.298";
chr19	StringTie	exon	46609125	46609953	1000	-	.	gene_id "MSTRG.89795"; transcript_id "MSTRG.89795.298"; exon_number "1";
chr19	StringTie	exon	46610238	46610728	1000	-	.	gene_id "MSTRG.89795"; transcript_id "MSTRG.89795.298"; exon_number "2";
chr19	StringTie	exon	46610847	46610926	1000	-	.	gene_id "MSTRG.89795"; transcript_id "MSTRG.89795.298"; exon_number "3";
chr19	StringTie	transcript	46609125	46610783	1000	-	.	gene_id "MSTRG.89795"; transcript_id "MSTRG.89795.299";
chr19	StringTie	exon	46609125	46609655	1000	-	.	gene_id "MSTRG.89795"; transcript_id "MSTRG.89795.299"; exon_number "1";
chr19	StringTie	exon	46609759	46609980	1000	-	.	gene_id "MSTRG.89795"; transcript_id "MSTRG.89795.299"; exon_number "2";
chr19	StringTie	exon	46610065	46610363	1000	-	.	gene_id "MSTRG.89795"; transcript_id "MSTRG.89795.299"; exon_number "3";
chr19	StringTie	exon	46610622	46610783	1000	-	.	gene_id "MSTRG.89795"; transcript_id "MSTRG.89795.299"; exon_number "4";
chr19	StringTie	transcript	46480641	46540514	1000	-	.	gene_id "MSTRG.89795"; transcript_id "MSTRG.89795.3";
chr19	StringTie	exon	46480641	46481440	1000	-	.	gene_id "MSTRG.89795"; transcript_id "MSTRG.89795.3"; exon_number "1";
chr19	StringTie	exon	46503249	46503341	1000	-	.	gene_id "MSTRG.89795"; transcript_id "MSTRG.89795.3"; exon_number "2";
chr19	StringTie	exon	46525663	46525784	1000	-	.	gene_id "MSTRG.89795"; transcript_id "MSTRG.89795.3"; exon_number "3";
chr19	StringTie	exon	46526925	46527072	1000	-	.	gene_id "MSTRG.89795"; transcript_id "MSTRG.89795.3"; exon_number "4";
chr19	StringTie	exon	46530320	46530413	1000	-	.	gene_id "MSTRG.89795"; transcript_id "MSTRG.89795.3"; exon_number "5";
chr19	StringTie	exon	46540446	46540514	1000	-	.	gene_id "MSTRG.89795"; transcript_id "MSTRG.89795.3"; exon_number "6";
chr19	StringTie	transcript	46501761	46530896	1000	-	.	gene_id "MSTRG.89795"; transcript_id "MSTRG.89795.30";
chr19	StringTie	exon	46501761	46501887	1000	-	.	gene_id "MSTRG.89795"; transcript_id "MSTRG.89795.30"; exon_number "1";
chr19	StringTie	exon	46525663	46525784	1000	-	.	gene_id "MSTRG.89795"; transcript_id "MSTRG.89795.30"; exon_number "2";
chr19	StringTie	exon	46526925	46527072	1000	-	.	gene_id "MSTRG.89795"; transcript_id "MSTRG.89795.30"; exon_number "3";
chr19	StringTie	exon	46530801	46530896	1000	-	.	gene_id "MSTRG.89795"; transcript_id "MSTRG.89795.30"; exon_number "4";
chr19	StringTie	transcript	46609126	46610782	1000	-	.	gene_id "MSTRG.89795"; transcript_id "MSTRG.89795.300";
chr19	StringTie	exon	46609126	46609921	1000	-	.	gene_id "MSTRG.89795"; transcript_id "MSTRG.89795.300"; exon_number "1";
chr19	StringTie	exon	46610159	46610504	1000	-	.	gene_id "MSTRG.89795"; transcript_id "MSTRG.89795.300"; exon_number "2";
chr19	StringTie	exon	46610539	46610782	1000	-	.	gene_id "MSTRG.89795"; transcript_id "MSTRG.89795.300"; exon_number "3";
chr19	StringTie	transcript	46609126	46610783	1000	-	.	gene_id "MSTRG.89795"; transcript_id "MSTRG.89795.301";
chr19	StringTie	exon	46609126	46609475	1000	-	.	gene_id "MSTRG.89795"; transcript_id "MSTRG.89795.301"; exon_number "1";
chr19	StringTie	exon	46609557	46610783	1000	-	.	gene_id "MSTRG.89795"; transcript_id "MSTRG.89795.301"; exon_number "2";
chr19	StringTie	transcript	46609126	46610850	1000	-	.	gene_id "MSTRG.89795"; transcript_id "MSTRG.89795.302";
chr19	StringTie	exon	46609126	46609781	1000	-	.	gene_id "MSTRG.89795"; transcript_id "MSTRG.89795.302"; exon_number "1";
chr19	StringTie	exon	46610006	46610850	1000	-	.	gene_id "MSTRG.89795"; transcript_id "MSTRG.89795.302"; exon_number "2";
chr19	StringTie	transcript	46609126	46611117	1000	-	.	gene_id "MSTRG.89795"; transcript_id "MSTRG.89795.303";
chr19	StringTie	exon	46609126	46609246	1000	-	.	gene_id "MSTRG.89795"; transcript_id "MSTRG.89795.303"; exon_number "1";
chr19	StringTie	exon	46610159	46610323	1000	-	.	gene_id "MSTRG.89795"; transcript_id "MSTRG.89795.303"; exon_number "2";
chr19	StringTie	exon	46610539	46610728	1000	-	.	gene_id "MSTRG.89795"; transcript_id "MSTRG.89795.303"; exon_number "3";
chr19	StringTie	exon	46610847	46611117	1000	-	.	gene_id "MSTRG.89795"; transcript_id "MSTRG.89795.303"; exon_number "4";
chr19	StringTie	transcript	46609126	46610789	1000	-	.	gene_id "MSTRG.89795"; transcript_id "MSTRG.89795.304";
chr19	StringTie	exon	46609126	46609980	1000	-	.	gene_id "MSTRG.89795"; transcript_id "MSTRG.89795.304"; exon_number "1";
chr19	StringTie	exon	46610141	46610789	1000	-	.	gene_id "MSTRG.89795"; transcript_id "MSTRG.89795.304"; exon_number "2";
chr19	StringTie	transcript	46609126	46610850	1000	-	.	gene_id "MSTRG.89795"; transcript_id "MSTRG.89795.305";
chr19	StringTie	exon	46609126	46610048	1000	-	.	gene_id "MSTRG.89795"; transcript_id "MSTRG.89795.305"; exon_number "1";
chr19	StringTie	exon	46610259	46610850	1000	-	.	gene_id "MSTRG.89795"; transcript_id "MSTRG.89795.305"; exon_number "2";
chr19	StringTie	transcript	46609126	46610783	1000	-	.	gene_id "MSTRG.89795"; transcript_id "MSTRG.89795.306";
chr19	StringTie	exon	46609126	46610038	1000	-	.	gene_id "MSTRG.89795"; transcript_id "MSTRG.89795.306"; exon_number "1";
chr19	StringTie	exon	46610074	46610783	1000	-	.	gene_id "MSTRG.89795"; transcript_id "MSTRG.89795.306"; exon_number "2";
chr19	StringTie	transcript	46609126	46610784	1000	-	.	gene_id "MSTRG.89795"; transcript_id "MSTRG.89795.307";
chr19	StringTie	exon	46609126	46610292	1000	-	.	gene_id "MSTRG.89795"; transcript_id "MSTRG.89795.307"; exon_number "1";
chr19	StringTie	exon	46610336	46610784	1000	-	.	gene_id "MSTRG.89795"; transcript_id "MSTRG.89795.307"; exon_number "2";
chr19	StringTie	transcript	46609126	46610782	1000	-	.	gene_id "MSTRG.89795"; transcript_id "MSTRG.89795.308";
chr19	StringTie	exon	46609126	46609246	1000	-	.	gene_id "MSTRG.89795"; transcript_id "MSTRG.89795.308"; exon_number "1";
chr19	StringTie	exon	46609797	46610237	1000	-	.	gene_id "MSTRG.89795"; transcript_id "MSTRG.89795.308"; exon_number "2";
chr19	StringTie	exon	46610259	46610782	1000	-	.	gene_id "MSTRG.89795"; transcript_id "MSTRG.89795.308"; exon_number "3";
chr19	StringTie	transcript	46609126	46610782	1000	-	.	gene_id "MSTRG.89795"; transcript_id "MSTRG.89795.309";
chr19	StringTie	exon	46609126	46609993	1000	-	.	gene_id "MSTRG.89795"; transcript_id "MSTRG.89795.309"; exon_number "1";
chr19	StringTie	exon	46610159	46610660	1000	-	.	gene_id "MSTRG.89795"; transcript_id "MSTRG.89795.309"; exon_number "2";
chr19	StringTie	exon	46610704	46610782	1000	-	.	gene_id "MSTRG.89795"; transcript_id "MSTRG.89795.309"; exon_number "3";
chr19	StringTie	transcript	46503252	46547172	1000	-	.	gene_id "MSTRG.89795"; transcript_id "MSTRG.89795.31";
chr19	StringTie	exon	46503252	46503341	1000	-	.	gene_id "MSTRG.89795"; transcript_id "MSTRG.89795.31"; exon_number "1";
chr19	StringTie	exon	46525663	46525784	1000	-	.	gene_id "MSTRG.89795"; transcript_id "MSTRG.89795.31"; exon_number "2";
chr19	StringTie	exon	46526925	46527072	1000	-	.	gene_id "MSTRG.89795"; transcript_id "MSTRG.89795.31"; exon_number "3";
chr19	StringTie	exon	46547028	46547172	1000	-	.	gene_id "MSTRG.89795"; transcript_id "MSTRG.89795.31"; exon_number "4";
chr19	StringTie	transcript	46609126	46610783	1000	-	.	gene_id "MSTRG.89795"; transcript_id "MSTRG.89795.310";
chr19	StringTie	exon	46609126	46609544	1000	-	.	gene_id "MSTRG.89795"; transcript_id "MSTRG.89795.310"; exon_number "1";
chr19	StringTie	exon	46609656	46610215	1000	-	.	gene_id "MSTRG.89795"; transcript_id "MSTRG.89795.310"; exon_number "2";
chr19	StringTie	exon	46610320	46610783	1000	-	.	gene_id "MSTRG.89795"; transcript_id "MSTRG.89795.310"; exon_number "3";
chr19	StringTie	transcript	46609126	46610866	1000	-	.	gene_id "MSTRG.89795"; transcript_id "MSTRG.89795.311";
chr19	StringTie	exon	46609126	46609317	1000	-	.	gene_id "MSTRG.89795"; transcript_id "MSTRG.89795.311"; exon_number "1";
chr19	StringTie	exon	46609379	46610065	1000	-	.	gene_id "MSTRG.89795"; transcript_id "MSTRG.89795.311"; exon_number "2";
chr19	StringTie	exon	46610304	46610866	1000	-	.	gene_id "MSTRG.89795"; transcript_id "MSTRG.89795.311"; exon_number "3";
chr19	StringTie	transcript	46609126	46610789	1000	-	.	gene_id "MSTRG.89795"; transcript_id "MSTRG.89795.312";
chr19	StringTie	exon	46609126	46609306	1000	-	.	gene_id "MSTRG.89795"; transcript_id "MSTRG.89795.312"; exon_number "1";
chr19	StringTie	exon	46610159	46610303	1000	-	.	gene_id "MSTRG.89795"; transcript_id "MSTRG.89795.312"; exon_number "2";
chr19	StringTie	exon	46610336	46610789	1000	-	.	gene_id "MSTRG.89795"; transcript_id "MSTRG.89795.312"; exon_number "3";
chr19	StringTie	transcript	46609126	46610782	1000	-	.	gene_id "MSTRG.89795"; transcript_id "MSTRG.89795.313";
chr19	StringTie	exon	46609126	46609460	1000	-	.	gene_id "MSTRG.89795"; transcript_id "MSTRG.89795.313"; exon_number "1";
chr19	StringTie	exon	46609537	46610215	1000	-	.	gene_id "MSTRG.89795"; transcript_id "MSTRG.89795.313"; exon_number "2";
chr19	StringTie	exon	46610320	46610782	1000	-	.	gene_id "MSTRG.89795"; transcript_id "MSTRG.89795.313"; exon_number "3";
chr19	StringTie	transcript	46609126	46610782	1000	-	.	gene_id "MSTRG.89795"; transcript_id "MSTRG.89795.314";
chr19	StringTie	exon	46609126	46609373	1000	-	.	gene_id "MSTRG.89795"; transcript_id "MSTRG.89795.314"; exon_number "1";
chr19	StringTie	exon	46609451	46609921	1000	-	.	gene_id "MSTRG.89795"; transcript_id "MSTRG.89795.314"; exon_number "2";
chr19	StringTie	exon	46610159	46610782	1000	-	.	gene_id "MSTRG.89795"; transcript_id "MSTRG.89795.314"; exon_number "3";
chr19	StringTie	transcript	46609126	46610782	1000	-	.	gene_id "MSTRG.89795"; transcript_id "MSTRG.89795.315";
chr19	StringTie	exon	46609126	46609921	1000	-	.	gene_id "MSTRG.89795"; transcript_id "MSTRG.89795.315"; exon_number "1";
chr19	StringTie	exon	46610159	46610292	1000	-	.	gene_id "MSTRG.89795"; transcript_id "MSTRG.89795.315"; exon_number "2";
chr19	StringTie	exon	46610336	46610782	1000	-	.	gene_id "MSTRG.89795"; transcript_id "MSTRG.89795.315"; exon_number "3";
chr19	StringTie	transcript	46609126	46610783	1000	-	.	gene_id "MSTRG.89795"; transcript_id "MSTRG.89795.316";
chr19	StringTie	exon	46609126	46609246	1000	-	.	gene_id "MSTRG.89795"; transcript_id "MSTRG.89795.316"; exon_number "1";
chr19	StringTie	exon	46609797	46610271	1000	-	.	gene_id "MSTRG.89795"; transcript_id "MSTRG.89795.316"; exon_number "2";
chr19	StringTie	exon	46610304	46610783	1000	-	.	gene_id "MSTRG.89795"; transcript_id "MSTRG.89795.316"; exon_number "3";
chr19	StringTie	transcript	46609126	46610782	1000	-	.	gene_id "MSTRG.89795"; transcript_id "MSTRG.89795.317";
chr19	StringTie	exon	46609126	46609373	1000	-	.	gene_id "MSTRG.89795"; transcript_id "MSTRG.89795.317"; exon_number "1";
chr19	StringTie	exon	46609404	46609824	1000	-	.	gene_id "MSTRG.89795"; transcript_id "MSTRG.89795.317"; exon_number "2";
chr19	StringTie	exon	46609932	46610323	1000	-	.	gene_id "MSTRG.89795"; transcript_id "MSTRG.89795.317"; exon_number "3";
chr19	StringTie	exon	46610539	46610782	1000	-	.	gene_id "MSTRG.89795"; transcript_id "MSTRG.89795.317"; exon_number "4";
chr19	StringTie	transcript	46609126	46611396	1000	-	.	gene_id "MSTRG.89795"; transcript_id "MSTRG.89795.318";
chr19	StringTie	exon	46609126	46609460	1000	-	.	gene_id "MSTRG.89795"; transcript_id "MSTRG.89795.318"; exon_number "1";
chr19	StringTie	exon	46609537	46610504	1000	-	.	gene_id "MSTRG.89795"; transcript_id "MSTRG.89795.318"; exon_number "2";
chr19	StringTie	exon	46610539	46610728	1000	-	.	gene_id "MSTRG.89795"; transcript_id "MSTRG.89795.318"; exon_number "3";
chr19	StringTie	exon	46611131	46611396	1000	-	.	gene_id "MSTRG.89795"; transcript_id "MSTRG.89795.318"; exon_number "4";
chr19	StringTie	transcript	46609126	46610986	1000	-	.	gene_id "MSTRG.89795"; transcript_id "MSTRG.89795.319";
chr19	StringTie	exon	46609126	46609317	1000	-	.	gene_id "MSTRG.89795"; transcript_id "MSTRG.89795.319"; exon_number "1";
chr19	StringTie	exon	46609379	46609921	1000	-	.	gene_id "MSTRG.89795"; transcript_id "MSTRG.89795.319"; exon_number "2";
chr19	StringTie	exon	46610159	46610728	1000	-	.	gene_id "MSTRG.89795"; transcript_id "MSTRG.89795.319"; exon_number "3";
chr19	StringTie	exon	46610843	46610986	1000	-	.	gene_id "MSTRG.89795"; transcript_id "MSTRG.89795.319"; exon_number "4";
chr19	StringTie	transcript	46503261	46528098	1000	-	.	gene_id "MSTRG.89795"; transcript_id "MSTRG.89795.32";
chr19	StringTie	exon	46503261	46503341	1000	-	.	gene_id "MSTRG.89795"; transcript_id "MSTRG.89795.32"; exon_number "1";
chr19	StringTie	exon	46525663	46525784	1000	-	.	gene_id "MSTRG.89795"; transcript_id "MSTRG.89795.32"; exon_number "2";
chr19	StringTie	exon	46526925	46527072	1000	-	.	gene_id "MSTRG.89795"; transcript_id "MSTRG.89795.32"; exon_number "3";
chr19	StringTie	exon	46528078	46528098	1000	-	.	gene_id "MSTRG.89795"; transcript_id "MSTRG.89795.32"; exon_number "4";
chr19	StringTie	transcript	46609126	46610782	1000	-	.	gene_id "MSTRG.89795"; transcript_id "MSTRG.89795.320";
chr19	StringTie	exon	46609126	46609373	1000	-	.	gene_id "MSTRG.89795"; transcript_id "MSTRG.89795.320"; exon_number "1";
chr19	StringTie	exon	46609404	46609824	1000	-	.	gene_id "MSTRG.89795"; transcript_id "MSTRG.89795.320"; exon_number "2";
chr19	StringTie	exon	46609932	46610158	1000	-	.	gene_id "MSTRG.89795"; transcript_id "MSTRG.89795.320"; exon_number "3";
chr19	StringTie	exon	46610320	46610468	1000	-	.	gene_id "MSTRG.89795"; transcript_id "MSTRG.89795.320"; exon_number "4";
chr19	StringTie	exon	46610539	46610782	1000	-	.	gene_id "MSTRG.89795"; transcript_id "MSTRG.89795.320"; exon_number "5";
chr19	StringTie	transcript	46609126	46610782	1000	-	.	gene_id "MSTRG.89795"; transcript_id "MSTRG.89795.321";
chr19	StringTie	exon	46609126	46609746	1000	-	.	gene_id "MSTRG.89795"; transcript_id "MSTRG.89795.321"; exon_number "1";
chr19	StringTie	exon	46610014	46610095	1000	-	.	gene_id "MSTRG.89795"; transcript_id "MSTRG.89795.321"; exon_number "2";
chr19	StringTie	exon	46610159	46610310	1000	-	.	gene_id "MSTRG.89795"; transcript_id "MSTRG.89795.321"; exon_number "3";
chr19	StringTie	exon	46610382	46610585	1000	-	.	gene_id "MSTRG.89795"; transcript_id "MSTRG.89795.321"; exon_number "4";
chr19	StringTie	exon	46610627	46610782	1000	-	.	gene_id "MSTRG.89795"; transcript_id "MSTRG.89795.321"; exon_number "5";
chr19	StringTie	transcript	46609127	46610959	1000	-	.	gene_id "MSTRG.89795"; transcript_id "MSTRG.89795.322";
chr19	StringTie	exon	46609127	46609452	1000	-	.	gene_id "MSTRG.89795"; transcript_id "MSTRG.89795.322"; exon_number "1";
chr19	StringTie	exon	46610320	46610728	1000	-	.	gene_id "MSTRG.89795"; transcript_id "MSTRG.89795.322"; exon_number "2";
chr19	StringTie	exon	46610847	46610959	1000	-	.	gene_id "MSTRG.89795"; transcript_id "MSTRG.89795.322"; exon_number "3";
chr19	StringTie	transcript	46609128	46610782	1000	-	.	gene_id "MSTRG.89795"; transcript_id "MSTRG.89795.323";
chr19	StringTie	exon	46609128	46610185	1000	-	.	gene_id "MSTRG.89795"; transcript_id "MSTRG.89795.323"; exon_number "1";
chr19	StringTie	exon	46610320	46610323	1000	-	.	gene_id "MSTRG.89795"; transcript_id "MSTRG.89795.323"; exon_number "2";
chr19	StringTie	exon	46610539	46610782	1000	-	.	gene_id "MSTRG.89795"; transcript_id "MSTRG.89795.323"; exon_number "3";
chr19	StringTie	transcript	46609128	46624769	1000	-	.	gene_id "MSTRG.89795"; transcript_id "MSTRG.89795.324";
chr19	StringTie	exon	46609128	46610299	1000	-	.	gene_id "MSTRG.89795"; transcript_id "MSTRG.89795.324"; exon_number "1";
chr19	StringTie	exon	46610336	46610774	1000	-	.	gene_id "MSTRG.89795"; transcript_id "MSTRG.89795.324"; exon_number "2";
chr19	StringTie	exon	46624756	46624769	1000	-	.	gene_id "MSTRG.89795"; transcript_id "MSTRG.89795.324"; exon_number "3";
chr19	StringTie	transcript	46609129	46611000	1000	-	.	gene_id "MSTRG.89795"; transcript_id "MSTRG.89795.325";
chr19	StringTie	exon	46609129	46609544	1000	-	.	gene_id "MSTRG.89795"; transcript_id "MSTRG.89795.325"; exon_number "1";
chr19	StringTie	exon	46609656	46609921	1000	-	.	gene_id "MSTRG.89795"; transcript_id "MSTRG.89795.325"; exon_number "2";
chr19	StringTie	exon	46610159	46611000	1000	-	.	gene_id "MSTRG.89795"; transcript_id "MSTRG.89795.325"; exon_number "3";
chr19	StringTie	transcript	46609129	46610782	1000	-	.	gene_id "MSTRG.89795"; transcript_id "MSTRG.89795.326";
chr19	StringTie	exon	46609129	46609824	1000	-	.	gene_id "MSTRG.89795"; transcript_id "MSTRG.89795.326"; exon_number "1";
chr19	StringTie	exon	46610159	46610299	1000	-	.	gene_id "MSTRG.89795"; transcript_id "MSTRG.89795.326"; exon_number "2";
chr19	StringTie	exon	46610324	46610782	1000	-	.	gene_id "MSTRG.89795"; transcript_id "MSTRG.89795.326"; exon_number "3";
chr19	StringTie	transcript	46609130	46610783	1000	-	.	gene_id "MSTRG.89795"; transcript_id "MSTRG.89795.327";
chr19	StringTie	exon	46609130	46609326	1000	-	.	gene_id "MSTRG.89795"; transcript_id "MSTRG.89795.327"; exon_number "1";
chr19	StringTie	exon	46610159	46610783	1000	-	.	gene_id "MSTRG.89795"; transcript_id "MSTRG.89795.327"; exon_number "2";
chr19	StringTie	transcript	46609130	46610782	1000	-	.	gene_id "MSTRG.89795"; transcript_id "MSTRG.89795.328";
chr19	StringTie	exon	46609130	46609921	1000	-	.	gene_id "MSTRG.89795"; transcript_id "MSTRG.89795.328"; exon_number "1";
chr19	StringTie	exon	46610159	46610237	1000	-	.	gene_id "MSTRG.89795"; transcript_id "MSTRG.89795.328"; exon_number "2";
chr19	StringTie	exon	46610320	46610782	1000	-	.	gene_id "MSTRG.89795"; transcript_id "MSTRG.89795.328"; exon_number "3";
chr19	StringTie	transcript	46609130	46610782	1000	-	.	gene_id "MSTRG.89795"; transcript_id "MSTRG.89795.329";
chr19	StringTie	exon	46609130	46609460	1000	-	.	gene_id "MSTRG.89795"; transcript_id "MSTRG.89795.329"; exon_number "1";
chr19	StringTie	exon	46609537	46610100	1000	-	.	gene_id "MSTRG.89795"; transcript_id "MSTRG.89795.329"; exon_number "2";
chr19	StringTie	exon	46610304	46610782	1000	-	.	gene_id "MSTRG.89795"; transcript_id "MSTRG.89795.329"; exon_number "3";
chr19	StringTie	transcript	46503317	46540540	1000	-	.	gene_id "MSTRG.89795"; transcript_id "MSTRG.89795.33";
chr19	StringTie	exon	46503317	46503341	1000	-	.	gene_id "MSTRG.89795"; transcript_id "MSTRG.89795.33"; exon_number "1";
chr19	StringTie	exon	46513875	46513987	1000	-	.	gene_id "MSTRG.89795"; transcript_id "MSTRG.89795.33"; exon_number "2";
chr19	StringTie	exon	46525663	46525784	1000	-	.	gene_id "MSTRG.89795"; transcript_id "MSTRG.89795.33"; exon_number "3";
chr19	StringTie	exon	46526925	46527072	1000	-	.	gene_id "MSTRG.89795"; transcript_id "MSTRG.89795.33"; exon_number "4";
chr19	StringTie	exon	46540446	46540540	1000	-	.	gene_id "MSTRG.89795"; transcript_id "MSTRG.89795.33"; exon_number "5";
chr19	StringTie	transcript	46609130	46610782	1000	-	.	gene_id "MSTRG.89795"; transcript_id "MSTRG.89795.330";
chr19	StringTie	exon	46609130	46609378	1000	-	.	gene_id "MSTRG.89795"; transcript_id "MSTRG.89795.330"; exon_number "1";
chr19	StringTie	exon	46609966	46610319	1000	-	.	gene_id "MSTRG.89795"; transcript_id "MSTRG.89795.330"; exon_number "2";
chr19	StringTie	exon	46610539	46610782	1000	-	.	gene_id "MSTRG.89795"; transcript_id "MSTRG.89795.330"; exon_number "3";
chr19	StringTie	transcript	46609131	46610824	1000	-	.	gene_id "MSTRG.89795"; transcript_id "MSTRG.89795.331";
chr19	StringTie	exon	46609131	46609477	1000	-	.	gene_id "MSTRG.89795"; transcript_id "MSTRG.89795.331"; exon_number "1";
chr19	StringTie	exon	46609697	46610055	1000	-	.	gene_id "MSTRG.89795"; transcript_id "MSTRG.89795.331"; exon_number "2";
chr19	StringTie	exon	46610304	46610319	1000	-	.	gene_id "MSTRG.89795"; transcript_id "MSTRG.89795.331"; exon_number "3";
chr19	StringTie	exon	46610489	46610824	1000	-	.	gene_id "MSTRG.89795"; transcript_id "MSTRG.89795.331"; exon_number "4";
chr19	StringTie	transcript	46609133	46610782	1000	-	.	gene_id "MSTRG.89795"; transcript_id "MSTRG.89795.332";
chr19	StringTie	exon	46609133	46610558	1000	-	.	gene_id "MSTRG.89795"; transcript_id "MSTRG.89795.332"; exon_number "1";
chr19	StringTie	exon	46610622	46610782	1000	-	.	gene_id "MSTRG.89795"; transcript_id "MSTRG.89795.332"; exon_number "2";
chr19	StringTie	transcript	46609133	46610787	1000	-	.	gene_id "MSTRG.89795"; transcript_id "MSTRG.89795.333";
chr19	StringTie	exon	46609133	46609602	1000	-	.	gene_id "MSTRG.89795"; transcript_id "MSTRG.89795.333"; exon_number "1";
chr19	StringTie	exon	46609793	46610095	1000	-	.	gene_id "MSTRG.89795"; transcript_id "MSTRG.89795.333"; exon_number "2";
chr19	StringTie	exon	46610159	46610787	1000	-	.	gene_id "MSTRG.89795"; transcript_id "MSTRG.89795.333"; exon_number "3";
chr19	StringTie	transcript	46609133	46610884	1000	-	.	gene_id "MSTRG.89795"; transcript_id "MSTRG.89795.334";
chr19	StringTie	exon	46609133	46610299	1000	-	.	gene_id "MSTRG.89795"; transcript_id "MSTRG.89795.334"; exon_number "1";
chr19	StringTie	exon	46610324	46610728	1000	-	.	gene_id "MSTRG.89795"; transcript_id "MSTRG.89795.334"; exon_number "2";
chr19	StringTie	exon	46610847	46610884	1000	-	.	gene_id "MSTRG.89795"; transcript_id "MSTRG.89795.334"; exon_number "3";
chr19	StringTie	transcript	46609133	46610787	1000	-	.	gene_id "MSTRG.89795"; transcript_id "MSTRG.89795.335";
chr19	StringTie	exon	46609133	46609602	1000	-	.	gene_id "MSTRG.89795"; transcript_id "MSTRG.89795.335"; exon_number "1";
chr19	StringTie	exon	46609793	46609957	1000	-	.	gene_id "MSTRG.89795"; transcript_id "MSTRG.89795.335"; exon_number "2";
chr19	StringTie	exon	46610238	46610585	1000	-	.	gene_id "MSTRG.89795"; transcript_id "MSTRG.89795.335"; exon_number "3";
chr19	StringTie	exon	46610627	46610787	1000	-	.	gene_id "MSTRG.89795"; transcript_id "MSTRG.89795.335"; exon_number "4";
chr19	StringTie	transcript	46609133	46610787	1000	-	.	gene_id "MSTRG.89795"; transcript_id "MSTRG.89795.336";
chr19	StringTie	exon	46609133	46609602	1000	-	.	gene_id "MSTRG.89795"; transcript_id "MSTRG.89795.336"; exon_number "1";
chr19	StringTie	exon	46609793	46610158	1000	-	.	gene_id "MSTRG.89795"; transcript_id "MSTRG.89795.336"; exon_number "2";
chr19	StringTie	exon	46610320	46610585	1000	-	.	gene_id "MSTRG.89795"; transcript_id "MSTRG.89795.336"; exon_number "3";
chr19	StringTie	exon	46610627	46610787	1000	-	.	gene_id "MSTRG.89795"; transcript_id "MSTRG.89795.336"; exon_number "4";
chr19	StringTie	transcript	46609133	46610787	1000	-	.	gene_id "MSTRG.89795"; transcript_id "MSTRG.89795.337";
chr19	StringTie	exon	46609133	46609602	1000	-	.	gene_id "MSTRG.89795"; transcript_id "MSTRG.89795.337"; exon_number "1";
chr19	StringTie	exon	46609793	46610237	1000	-	.	gene_id "MSTRG.89795"; transcript_id "MSTRG.89795.337"; exon_number "2";
chr19	StringTie	exon	46610320	46610585	1000	-	.	gene_id "MSTRG.89795"; transcript_id "MSTRG.89795.337"; exon_number "3";
chr19	StringTie	exon	46610627	46610787	1000	-	.	gene_id "MSTRG.89795"; transcript_id "MSTRG.89795.337"; exon_number "4";
chr19	StringTie	transcript	46609133	46610877	1000	-	.	gene_id "MSTRG.89795"; transcript_id "MSTRG.89795.338";
chr19	StringTie	exon	46609133	46609602	1000	-	.	gene_id "MSTRG.89795"; transcript_id "MSTRG.89795.338"; exon_number "1";
chr19	StringTie	exon	46609793	46610213	1000	-	.	gene_id "MSTRG.89795"; transcript_id "MSTRG.89795.338"; exon_number "2";
chr19	StringTie	exon	46610304	46610585	1000	-	.	gene_id "MSTRG.89795"; transcript_id "MSTRG.89795.338"; exon_number "3";
chr19	StringTie	exon	46610627	46610728	1000	-	.	gene_id "MSTRG.89795"; transcript_id "MSTRG.89795.338"; exon_number "4";
chr19	StringTie	exon	46610843	46610877	1000	-	.	gene_id "MSTRG.89795"; transcript_id "MSTRG.89795.338"; exon_number "5";
chr19	StringTie	transcript	46609134	46610782	1000	-	.	gene_id "MSTRG.89795"; transcript_id "MSTRG.89795.339";
chr19	StringTie	exon	46609134	46609626	1000	-	.	gene_id "MSTRG.89795"; transcript_id "MSTRG.89795.339"; exon_number "1";
chr19	StringTie	exon	46610539	46610585	1000	-	.	gene_id "MSTRG.89795"; transcript_id "MSTRG.89795.339"; exon_number "2";
chr19	StringTie	exon	46610627	46610782	1000	-	.	gene_id "MSTRG.89795"; transcript_id "MSTRG.89795.339"; exon_number "3";
chr19	StringTie	transcript	46508085	46540552	1000	-	.	gene_id "MSTRG.89795"; transcript_id "MSTRG.89795.34";
chr19	StringTie	exon	46508085	46508195	1000	-	.	gene_id "MSTRG.89795"; transcript_id "MSTRG.89795.34"; exon_number "1";
chr19	StringTie	exon	46525663	46525784	1000	-	.	gene_id "MSTRG.89795"; transcript_id "MSTRG.89795.34"; exon_number "2";
chr19	StringTie	exon	46526925	46527072	1000	-	.	gene_id "MSTRG.89795"; transcript_id "MSTRG.89795.34"; exon_number "3";
chr19	StringTie	exon	46540446	46540552	1000	-	.	gene_id "MSTRG.89795"; transcript_id "MSTRG.89795.34"; exon_number "4";
chr19	StringTie	transcript	46609134	46610782	1000	-	.	gene_id "MSTRG.89795"; transcript_id "MSTRG.89795.340";
chr19	StringTie	exon	46609134	46609781	1000	-	.	gene_id "MSTRG.89795"; transcript_id "MSTRG.89795.340"; exon_number "1";
chr19	StringTie	exon	46610403	46610585	1000	-	.	gene_id "MSTRG.89795"; transcript_id "MSTRG.89795.340"; exon_number "2";
chr19	StringTie	exon	46610627	46610782	1000	-	.	gene_id "MSTRG.89795"; transcript_id "MSTRG.89795.340"; exon_number "3";
chr19	StringTie	transcript	46609134	46611043	1000	-	.	gene_id "MSTRG.89795"; transcript_id "MSTRG.89795.341";
chr19	StringTie	exon	46609134	46609556	1000	-	.	gene_id "MSTRG.89795"; transcript_id "MSTRG.89795.341"; exon_number "1";
chr19	StringTie	exon	46609639	46609824	1000	-	.	gene_id "MSTRG.89795"; transcript_id "MSTRG.89795.341"; exon_number "2";
chr19	StringTie	exon	46609932	46610585	1000	-	.	gene_id "MSTRG.89795"; transcript_id "MSTRG.89795.341"; exon_number "3";
chr19	StringTie	exon	46610627	46610728	1000	-	.	gene_id "MSTRG.89795"; transcript_id "MSTRG.89795.341"; exon_number "4";
chr19	StringTie	exon	46610859	46611043	1000	-	.	gene_id "MSTRG.89795"; transcript_id "MSTRG.89795.341"; exon_number "5";
chr19	StringTie	transcript	46609134	46611043	1000	-	.	gene_id "MSTRG.89795"; transcript_id "MSTRG.89795.342";
chr19	StringTie	exon	46609134	46609556	1000	-	.	gene_id "MSTRG.89795"; transcript_id "MSTRG.89795.342"; exon_number "1";
chr19	StringTie	exon	46609639	46610158	1000	-	.	gene_id "MSTRG.89795"; transcript_id "MSTRG.89795.342"; exon_number "2";
chr19	StringTie	exon	46610320	46610585	1000	-	.	gene_id "MSTRG.89795"; transcript_id "MSTRG.89795.342"; exon_number "3";
chr19	StringTie	exon	46610627	46610728	1000	-	.	gene_id "MSTRG.89795"; transcript_id "MSTRG.89795.342"; exon_number "4";
chr19	StringTie	exon	46610859	46611043	1000	-	.	gene_id "MSTRG.89795"; transcript_id "MSTRG.89795.342"; exon_number "5";
chr19	StringTie	transcript	46609135	46610782	1000	-	.	gene_id "MSTRG.89795"; transcript_id "MSTRG.89795.343";
chr19	StringTie	exon	46609135	46609626	1000	-	.	gene_id "MSTRG.89795"; transcript_id "MSTRG.89795.343"; exon_number "1";
chr19	StringTie	exon	46610159	46610237	1000	-	.	gene_id "MSTRG.89795"; transcript_id "MSTRG.89795.343"; exon_number "2";
chr19	StringTie	exon	46610320	46610782	1000	-	.	gene_id "MSTRG.89795"; transcript_id "MSTRG.89795.343"; exon_number "3";
chr19	StringTie	transcript	46609135	46610782	1000	-	.	gene_id "MSTRG.89795"; transcript_id "MSTRG.89795.344";
chr19	StringTie	exon	46609135	46609993	1000	-	.	gene_id "MSTRG.89795"; transcript_id "MSTRG.89795.344"; exon_number "1";
chr19	StringTie	exon	46610020	46610158	1000	-	.	gene_id "MSTRG.89795"; transcript_id "MSTRG.89795.344"; exon_number "2";
chr19	StringTie	exon	46610320	46610782	1000	-	.	gene_id "MSTRG.89795"; transcript_id "MSTRG.89795.344"; exon_number "3";
chr19	StringTie	transcript	46609136	46610782	1000	-	.	gene_id "MSTRG.89795"; transcript_id "MSTRG.89795.345";
chr19	StringTie	exon	46609136	46610030	1000	-	.	gene_id "MSTRG.89795"; transcript_id "MSTRG.89795.345"; exon_number "1";
chr19	StringTie	exon	46610159	46610303	1000	-	.	gene_id "MSTRG.89795"; transcript_id "MSTRG.89795.345"; exon_number "2";
chr19	StringTie	exon	46610382	46610782	1000	-	.	gene_id "MSTRG.89795"; transcript_id "MSTRG.89795.345"; exon_number "3";
chr19	StringTie	transcript	46609137	46610784	1000	-	.	gene_id "MSTRG.89795"; transcript_id "MSTRG.89795.346";
chr19	StringTie	exon	46609137	46609980	1000	-	.	gene_id "MSTRG.89795"; transcript_id "MSTRG.89795.346"; exon_number "1";
chr19	StringTie	exon	46610074	46610468	1000	-	.	gene_id "MSTRG.89795"; transcript_id "MSTRG.89795.346"; exon_number "2";
chr19	StringTie	exon	46610539	46610784	1000	-	.	gene_id "MSTRG.89795"; transcript_id "MSTRG.89795.346"; exon_number "3";
chr19	StringTie	transcript	46609137	46610783	1000	-	.	gene_id "MSTRG.89795"; transcript_id "MSTRG.89795.347";
chr19	StringTie	exon	46609137	46609556	1000	-	.	gene_id "MSTRG.89795"; transcript_id "MSTRG.89795.347"; exon_number "1";
chr19	StringTie	exon	46609639	46609824	1000	-	.	gene_id "MSTRG.89795"; transcript_id "MSTRG.89795.347"; exon_number "2";
chr19	StringTie	exon	46610320	46610783	1000	-	.	gene_id "MSTRG.89795"; transcript_id "MSTRG.89795.347"; exon_number "3";
chr19	StringTie	transcript	46609137	46610824	1000	-	.	gene_id "MSTRG.89795"; transcript_id "MSTRG.89795.348";
chr19	StringTie	exon	46609137	46609824	1000	-	.	gene_id "MSTRG.89795"; transcript_id "MSTRG.89795.348"; exon_number "1";
chr19	StringTie	exon	46609932	46610292	1000	-	.	gene_id "MSTRG.89795"; transcript_id "MSTRG.89795.348"; exon_number "2";
chr19	StringTie	exon	46610469	46610824	1000	-	.	gene_id "MSTRG.89795"; transcript_id "MSTRG.89795.348"; exon_number "3";
chr19	StringTie	transcript	46609137	46610782	1000	-	.	gene_id "MSTRG.89795"; transcript_id "MSTRG.89795.349";
chr19	StringTie	exon	46609137	46609334	1000	-	.	gene_id "MSTRG.89795"; transcript_id "MSTRG.89795.349"; exon_number "1";
chr19	StringTie	exon	46609404	46609535	1000	-	.	gene_id "MSTRG.89795"; transcript_id "MSTRG.89795.349"; exon_number "2";
chr19	StringTie	exon	46610320	46610334	1000	-	.	gene_id "MSTRG.89795"; transcript_id "MSTRG.89795.349"; exon_number "3";
chr19	StringTie	exon	46610506	46610782	1000	-	.	gene_id "MSTRG.89795"; transcript_id "MSTRG.89795.349"; exon_number "4";
chr19	StringTie	transcript	46513714	46529609	1000	-	.	gene_id "MSTRG.89795"; transcript_id "MSTRG.89795.35";
chr19	StringTie	exon	46513714	46513987	1000	-	.	gene_id "MSTRG.89795"; transcript_id "MSTRG.89795.35"; exon_number "1";
chr19	StringTie	exon	46525663	46525784	1000	-	.	gene_id "MSTRG.89795"; transcript_id "MSTRG.89795.35"; exon_number "2";
chr19	StringTie	exon	46526925	46527072	1000	-	.	gene_id "MSTRG.89795"; transcript_id "MSTRG.89795.35"; exon_number "3";
chr19	StringTie	exon	46529559	46529609	1000	-	.	gene_id "MSTRG.89795"; transcript_id "MSTRG.89795.35"; exon_number "4";
chr19	StringTie	transcript	46609137	46610782	1000	-	.	gene_id "MSTRG.89795"; transcript_id "MSTRG.89795.350";
chr19	StringTie	exon	46609137	46609326	1000	-	.	gene_id "MSTRG.89795"; transcript_id "MSTRG.89795.350"; exon_number "1";
chr19	StringTie	exon	46609457	46609824	1000	-	.	gene_id "MSTRG.89795"; transcript_id "MSTRG.89795.350"; exon_number "2";
chr19	StringTie	exon	46609932	46610158	1000	-	.	gene_id "MSTRG.89795"; transcript_id "MSTRG.89795.350"; exon_number "3";
chr19	StringTie	exon	46610581	46610782	1000	-	.	gene_id "MSTRG.89795"; transcript_id "MSTRG.89795.350"; exon_number "4";
chr19	StringTie	transcript	46609138	46610782	1000	-	.	gene_id "MSTRG.89795"; transcript_id "MSTRG.89795.351";
chr19	StringTie	exon	46609138	46609457	1000	-	.	gene_id "MSTRG.89795"; transcript_id "MSTRG.89795.351"; exon_number "1";
chr19	StringTie	exon	46610238	46610782	1000	-	.	gene_id "MSTRG.89795"; transcript_id "MSTRG.89795.351"; exon_number "2";
chr19	StringTie	transcript	46609138	46610783	1000	-	.	gene_id "MSTRG.89795"; transcript_id "MSTRG.89795.352";
chr19	StringTie	exon	46609138	46609655	1000	-	.	gene_id "MSTRG.89795"; transcript_id "MSTRG.89795.352"; exon_number "1";
chr19	StringTie	exon	46610345	46610783	1000	-	.	gene_id "MSTRG.89795"; transcript_id "MSTRG.89795.352"; exon_number "2";
chr19	StringTie	transcript	46609138	46611163	1000	-	.	gene_id "MSTRG.89795"; transcript_id "MSTRG.89795.353";
chr19	StringTie	exon	46609138	46609824	1000	-	.	gene_id "MSTRG.89795"; transcript_id "MSTRG.89795.353"; exon_number "1";
chr19	StringTie	exon	46609932	46610728	1000	-	.	gene_id "MSTRG.89795"; transcript_id "MSTRG.89795.353"; exon_number "2";
chr19	StringTie	exon	46611131	46611163	1000	-	.	gene_id "MSTRG.89795"; transcript_id "MSTRG.89795.353"; exon_number "3";
chr19	StringTie	transcript	46609139	46610782	1000	-	.	gene_id "MSTRG.89795"; transcript_id "MSTRG.89795.354";
chr19	StringTie	exon	46609139	46609403	1000	-	.	gene_id "MSTRG.89795"; transcript_id "MSTRG.89795.354"; exon_number "1";
chr19	StringTie	exon	46609759	46610323	1000	-	.	gene_id "MSTRG.89795"; transcript_id "MSTRG.89795.354"; exon_number "2";
chr19	StringTie	exon	46610539	46610782	1000	-	.	gene_id "MSTRG.89795"; transcript_id "MSTRG.89795.354"; exon_number "3";
chr19	StringTie	transcript	46609140	46610784	1000	-	.	gene_id "MSTRG.89795"; transcript_id "MSTRG.89795.355";
chr19	StringTie	exon	46609140	46609378	1000	-	.	gene_id "MSTRG.89795"; transcript_id "MSTRG.89795.355"; exon_number "1";
chr19	StringTie	exon	46610138	46610319	1000	-	.	gene_id "MSTRG.89795"; transcript_id "MSTRG.89795.355"; exon_number "2";
chr19	StringTie	exon	46610581	46610784	1000	-	.	gene_id "MSTRG.89795"; transcript_id "MSTRG.89795.355"; exon_number "3";
chr19	StringTie	transcript	46609140	46610782	1000	-	.	gene_id "MSTRG.89795"; transcript_id "MSTRG.89795.356";
chr19	StringTie	exon	46609140	46609556	1000	-	.	gene_id "MSTRG.89795"; transcript_id "MSTRG.89795.356"; exon_number "1";
chr19	StringTie	exon	46609639	46609993	1000	-	.	gene_id "MSTRG.89795"; transcript_id "MSTRG.89795.356"; exon_number "2";
chr19	StringTie	exon	46610159	46610782	1000	-	.	gene_id "MSTRG.89795"; transcript_id "MSTRG.89795.356"; exon_number "3";
chr19	StringTie	transcript	46609140	46610782	1000	-	.	gene_id "MSTRG.89795"; transcript_id "MSTRG.89795.357";
chr19	StringTie	exon	46609140	46609921	1000	-	.	gene_id "MSTRG.89795"; transcript_id "MSTRG.89795.357"; exon_number "1";
chr19	StringTie	exon	46610159	46610438	1000	-	.	gene_id "MSTRG.89795"; transcript_id "MSTRG.89795.357"; exon_number "2";
chr19	StringTie	exon	46610539	46610782	1000	-	.	gene_id "MSTRG.89795"; transcript_id "MSTRG.89795.357"; exon_number "3";
chr19	StringTie	transcript	46609140	46611116	1000	-	.	gene_id "MSTRG.89795"; transcript_id "MSTRG.89795.358";
chr19	StringTie	exon	46609140	46609365	1000	-	.	gene_id "MSTRG.89795"; transcript_id "MSTRG.89795.358"; exon_number "1";
chr19	StringTie	exon	46609451	46609993	1000	-	.	gene_id "MSTRG.89795"; transcript_id "MSTRG.89795.358"; exon_number "2";
chr19	StringTie	exon	46610159	46611116	1000	-	.	gene_id "MSTRG.89795"; transcript_id "MSTRG.89795.358"; exon_number "3";
chr19	StringTie	transcript	46609140	46624776	1000	-	.	gene_id "MSTRG.89795"; transcript_id "MSTRG.89795.359";
chr19	StringTie	exon	46609140	46609921	1000	-	.	gene_id "MSTRG.89795"; transcript_id "MSTRG.89795.359"; exon_number "1";
chr19	StringTie	exon	46610159	46610468	1000	-	.	gene_id "MSTRG.89795"; transcript_id "MSTRG.89795.359"; exon_number "2";
chr19	StringTie	exon	46624763	46624776	1000	-	.	gene_id "MSTRG.89795"; transcript_id "MSTRG.89795.359"; exon_number "3";
chr19	StringTie	transcript	46513845	46540665	1000	-	.	gene_id "MSTRG.89795"; transcript_id "MSTRG.89795.36";
chr19	StringTie	exon	46513845	46513896	1000	-	.	gene_id "MSTRG.89795"; transcript_id "MSTRG.89795.36"; exon_number "1";
chr19	StringTie	exon	46525663	46525784	1000	-	.	gene_id "MSTRG.89795"; transcript_id "MSTRG.89795.36"; exon_number "2";
chr19	StringTie	exon	46526925	46527072	1000	-	.	gene_id "MSTRG.89795"; transcript_id "MSTRG.89795.36"; exon_number "3";
chr19	StringTie	exon	46540446	46540665	1000	-	.	gene_id "MSTRG.89795"; transcript_id "MSTRG.89795.36"; exon_number "4";
chr19	StringTie	transcript	46609140	46610783	1000	-	.	gene_id "MSTRG.89795"; transcript_id "MSTRG.89795.360";
chr19	StringTie	exon	46609140	46609802	1000	-	.	gene_id "MSTRG.89795"; transcript_id "MSTRG.89795.360"; exon_number "1";
chr19	StringTie	exon	46610320	46610323	1000	-	.	gene_id "MSTRG.89795"; transcript_id "MSTRG.89795.360"; exon_number "2";
chr19	StringTie	exon	46610496	46610783	1000	-	.	gene_id "MSTRG.89795"; transcript_id "MSTRG.89795.360"; exon_number "3";
chr19	StringTie	transcript	46609140	46610782	1000	-	.	gene_id "MSTRG.89795"; transcript_id "MSTRG.89795.361";
chr19	StringTie	exon	46609140	46609544	1000	-	.	gene_id "MSTRG.89795"; transcript_id "MSTRG.89795.361"; exon_number "1";
chr19	StringTie	exon	46609989	46610213	1000	-	.	gene_id "MSTRG.89795"; transcript_id "MSTRG.89795.361"; exon_number "2";
chr19	StringTie	exon	46610304	46610319	1000	-	.	gene_id "MSTRG.89795"; transcript_id "MSTRG.89795.361"; exon_number "3";
chr19	StringTie	exon	46610489	46610782	1000	-	.	gene_id "MSTRG.89795"; transcript_id "MSTRG.89795.361"; exon_number "4";
chr19	StringTie	transcript	46609143	46610819	1000	-	.	gene_id "MSTRG.89795"; transcript_id "MSTRG.89795.362";
chr19	StringTie	exon	46609143	46609578	1000	-	.	gene_id "MSTRG.89795"; transcript_id "MSTRG.89795.362"; exon_number "1";
chr19	StringTie	exon	46610155	46610158	1000	-	.	gene_id "MSTRG.89795"; transcript_id "MSTRG.89795.362"; exon_number "2";
chr19	StringTie	exon	46610320	46610585	1000	-	.	gene_id "MSTRG.89795"; transcript_id "MSTRG.89795.362"; exon_number "3";
chr19	StringTie	exon	46610627	46610819	1000	-	.	gene_id "MSTRG.89795"; transcript_id "MSTRG.89795.362"; exon_number "4";
chr19	StringTie	transcript	46609143	46610782	1000	-	.	gene_id "MSTRG.89795"; transcript_id "MSTRG.89795.363";
chr19	StringTie	exon	46609143	46609403	1000	-	.	gene_id "MSTRG.89795"; transcript_id "MSTRG.89795.363"; exon_number "1";
chr19	StringTie	exon	46609656	46609791	1000	-	.	gene_id "MSTRG.89795"; transcript_id "MSTRG.89795.363"; exon_number "2";
chr19	StringTie	exon	46610133	46610319	1000	-	.	gene_id "MSTRG.89795"; transcript_id "MSTRG.89795.363"; exon_number "3";
chr19	StringTie	exon	46610539	46610782	1000	-	.	gene_id "MSTRG.89795"; transcript_id "MSTRG.89795.363"; exon_number "4";
chr19	StringTie	transcript	46609143	46610819	1000	-	.	gene_id "MSTRG.89795"; transcript_id "MSTRG.89795.364";
chr19	StringTie	exon	46609143	46609427	1000	-	.	gene_id "MSTRG.89795"; transcript_id "MSTRG.89795.364"; exon_number "1";
chr19	StringTie	exon	46610238	46610292	1000	-	.	gene_id "MSTRG.89795"; transcript_id "MSTRG.89795.364"; exon_number "2";
chr19	StringTie	exon	46610336	46610585	1000	-	.	gene_id "MSTRG.89795"; transcript_id "MSTRG.89795.364"; exon_number "3";
chr19	StringTie	exon	46610627	46610819	1000	-	.	gene_id "MSTRG.89795"; transcript_id "MSTRG.89795.364"; exon_number "4";
chr19	StringTie	transcript	46609143	46610819	1000	-	.	gene_id "MSTRG.89795"; transcript_id "MSTRG.89795.365";
chr19	StringTie	exon	46609143	46609334	1000	-	.	gene_id "MSTRG.89795"; transcript_id "MSTRG.89795.365"; exon_number "1";
chr19	StringTie	exon	46609932	46610158	1000	-	.	gene_id "MSTRG.89795"; transcript_id "MSTRG.89795.365"; exon_number "2";
chr19	StringTie	exon	46610320	46610585	1000	-	.	gene_id "MSTRG.89795"; transcript_id "MSTRG.89795.365"; exon_number "3";
chr19	StringTie	exon	46610627	46610819	1000	-	.	gene_id "MSTRG.89795"; transcript_id "MSTRG.89795.365"; exon_number "4";
chr19	StringTie	transcript	46609143	46610819	1000	-	.	gene_id "MSTRG.89795"; transcript_id "MSTRG.89795.366";
chr19	StringTie	exon	46609143	46609427	1000	-	.	gene_id "MSTRG.89795"; transcript_id "MSTRG.89795.366"; exon_number "1";
chr19	StringTie	exon	46610238	46610455	1000	-	.	gene_id "MSTRG.89795"; transcript_id "MSTRG.89795.366"; exon_number "2";
chr19	StringTie	exon	46610496	46610585	1000	-	.	gene_id "MSTRG.89795"; transcript_id "MSTRG.89795.366"; exon_number "3";
chr19	StringTie	exon	46610627	46610819	1000	-	.	gene_id "MSTRG.89795"; transcript_id "MSTRG.89795.366"; exon_number "4";
chr19	StringTie	transcript	46609143	46610782	1000	-	.	gene_id "MSTRG.89795"; transcript_id "MSTRG.89795.367";
chr19	StringTie	exon	46609143	46609403	1000	-	.	gene_id "MSTRG.89795"; transcript_id "MSTRG.89795.367"; exon_number "1";
chr19	StringTie	exon	46609656	46609824	1000	-	.	gene_id "MSTRG.89795"; transcript_id "MSTRG.89795.367"; exon_number "2";
chr19	StringTie	exon	46609932	46610095	1000	-	.	gene_id "MSTRG.89795"; transcript_id "MSTRG.89795.367"; exon_number "3";
chr19	StringTie	exon	46610159	46610303	1000	-	.	gene_id "MSTRG.89795"; transcript_id "MSTRG.89795.367"; exon_number "4";
chr19	StringTie	exon	46610469	46610782	1000	-	.	gene_id "MSTRG.89795"; transcript_id "MSTRG.89795.367"; exon_number "5";
chr19	StringTie	transcript	46609144	46610782	1000	-	.	gene_id "MSTRG.89795"; transcript_id "MSTRG.89795.368";
chr19	StringTie	exon	46609144	46609980	1000	-	.	gene_id "MSTRG.89795"; transcript_id "MSTRG.89795.368"; exon_number "1";
chr19	StringTie	exon	46610074	46610782	1000	-	.	gene_id "MSTRG.89795"; transcript_id "MSTRG.89795.368"; exon_number "2";
chr19	StringTie	transcript	46609144	46610827	1000	-	.	gene_id "MSTRG.89795"; transcript_id "MSTRG.89795.369";
chr19	StringTie	exon	46609144	46609317	1000	-	.	gene_id "MSTRG.89795"; transcript_id "MSTRG.89795.369"; exon_number "1";
chr19	StringTie	exon	46609379	46610558	1000	-	.	gene_id "MSTRG.89795"; transcript_id "MSTRG.89795.369"; exon_number "2";
chr19	StringTie	exon	46610622	46610827	1000	-	.	gene_id "MSTRG.89795"; transcript_id "MSTRG.89795.369"; exon_number "3";
chr19	StringTie	transcript	46513872	46530765	1000	-	.	gene_id "MSTRG.89795"; transcript_id "MSTRG.89795.37";
chr19	StringTie	exon	46513872	46513987	1000	-	.	gene_id "MSTRG.89795"; transcript_id "MSTRG.89795.37"; exon_number "1";
chr19	StringTie	exon	46525663	46525784	1000	-	.	gene_id "MSTRG.89795"; transcript_id "MSTRG.89795.37"; exon_number "2";
chr19	StringTie	exon	46526925	46527072	1000	-	.	gene_id "MSTRG.89795"; transcript_id "MSTRG.89795.37"; exon_number "3";
chr19	StringTie	exon	46530320	46530402	1000	-	.	gene_id "MSTRG.89795"; transcript_id "MSTRG.89795.37"; exon_number "4";
chr19	StringTie	exon	46530739	46530765	1000	-	.	gene_id "MSTRG.89795"; transcript_id "MSTRG.89795.37"; exon_number "5";
chr19	StringTie	transcript	46609145	46610782	1000	-	.	gene_id "MSTRG.89795"; transcript_id "MSTRG.89795.370";
chr19	StringTie	exon	46609145	46610278	1000	-	.	gene_id "MSTRG.89795"; transcript_id "MSTRG.89795.370"; exon_number "1";
chr19	StringTie	exon	46610320	46610782	1000	-	.	gene_id "MSTRG.89795"; transcript_id "MSTRG.89795.370"; exon_number "2";
chr19	StringTie	transcript	46609145	46610782	1000	-	.	gene_id "MSTRG.89795"; transcript_id "MSTRG.89795.371";
chr19	StringTie	exon	46609145	46609499	1000	-	.	gene_id "MSTRG.89795"; transcript_id "MSTRG.89795.371"; exon_number "1";
chr19	StringTie	exon	46609528	46610782	1000	-	.	gene_id "MSTRG.89795"; transcript_id "MSTRG.89795.371"; exon_number "2";
chr19	StringTie	transcript	46609145	46610782	1000	-	.	gene_id "MSTRG.89795"; transcript_id "MSTRG.89795.372";
chr19	StringTie	exon	46609145	46610095	1000	-	.	gene_id "MSTRG.89795"; transcript_id "MSTRG.89795.372"; exon_number "1";
chr19	StringTie	exon	46610159	46610782	1000	-	.	gene_id "MSTRG.89795"; transcript_id "MSTRG.89795.372"; exon_number "2";
chr19	StringTie	transcript	46609145	46610782	1000	-	.	gene_id "MSTRG.89795"; transcript_id "MSTRG.89795.373";
chr19	StringTie	exon	46609145	46609246	1000	-	.	gene_id "MSTRG.89795"; transcript_id "MSTRG.89795.373"; exon_number "1";
chr19	StringTie	exon	46609797	46610292	1000	-	.	gene_id "MSTRG.89795"; transcript_id "MSTRG.89795.373"; exon_number "2";
chr19	StringTie	exon	46610336	46610782	1000	-	.	gene_id "MSTRG.89795"; transcript_id "MSTRG.89795.373"; exon_number "3";
chr19	StringTie	transcript	46609145	46610782	1000	-	.	gene_id "MSTRG.89795"; transcript_id "MSTRG.89795.374";
chr19	StringTie	exon	46609145	46609276	1000	-	.	gene_id "MSTRG.89795"; transcript_id "MSTRG.89795.374"; exon_number "1";
chr19	StringTie	exon	46609797	46610158	1000	-	.	gene_id "MSTRG.89795"; transcript_id "MSTRG.89795.374"; exon_number "2";
chr19	StringTie	exon	46610320	46610782	1000	-	.	gene_id "MSTRG.89795"; transcript_id "MSTRG.89795.374"; exon_number "3";
chr19	StringTie	transcript	46609145	46610866	1000	-	.	gene_id "MSTRG.89795"; transcript_id "MSTRG.89795.375";
chr19	StringTie	exon	46609145	46609921	1000	-	.	gene_id "MSTRG.89795"; transcript_id "MSTRG.89795.375"; exon_number "1";
chr19	StringTie	exon	46610159	46610303	1000	-	.	gene_id "MSTRG.89795"; transcript_id "MSTRG.89795.375"; exon_number "2";
chr19	StringTie	exon	46610489	46610866	1000	-	.	gene_id "MSTRG.89795"; transcript_id "MSTRG.89795.375"; exon_number "3";
chr19	StringTie	transcript	46609145	46610856	1000	-	.	gene_id "MSTRG.89795"; transcript_id "MSTRG.89795.376";
chr19	StringTie	exon	46609145	46609276	1000	-	.	gene_id "MSTRG.89795"; transcript_id "MSTRG.89795.376"; exon_number "1";
chr19	StringTie	exon	46609797	46610292	1000	-	.	gene_id "MSTRG.89795"; transcript_id "MSTRG.89795.376"; exon_number "2";
chr19	StringTie	exon	46610469	46610585	1000	-	.	gene_id "MSTRG.89795"; transcript_id "MSTRG.89795.376"; exon_number "3";
chr19	StringTie	exon	46610627	46610856	1000	-	.	gene_id "MSTRG.89795"; transcript_id "MSTRG.89795.376"; exon_number "4";
chr19	StringTie	transcript	46609146	46610782	1000	-	.	gene_id "MSTRG.89795"; transcript_id "MSTRG.89795.377";
chr19	StringTie	exon	46609146	46609373	1000	-	.	gene_id "MSTRG.89795"; transcript_id "MSTRG.89795.377"; exon_number "1";
chr19	StringTie	exon	46610138	46610319	1000	-	.	gene_id "MSTRG.89795"; transcript_id "MSTRG.89795.377"; exon_number "2";
chr19	StringTie	exon	46610539	46610782	1000	-	.	gene_id "MSTRG.89795"; transcript_id "MSTRG.89795.377"; exon_number "3";
chr19	StringTie	transcript	46609150	46610844	1000	-	.	gene_id "MSTRG.89795"; transcript_id "MSTRG.89795.378";
chr19	StringTie	exon	46609150	46609403	1000	-	.	gene_id "MSTRG.89795"; transcript_id "MSTRG.89795.378"; exon_number "1";
chr19	StringTie	exon	46609656	46610844	1000	-	.	gene_id "MSTRG.89795"; transcript_id "MSTRG.89795.378"; exon_number "2";
chr19	StringTie	transcript	46609150	46611315	1000	-	.	gene_id "MSTRG.89795"; transcript_id "MSTRG.89795.379";
chr19	StringTie	exon	46609150	46609427	1000	-	.	gene_id "MSTRG.89795"; transcript_id "MSTRG.89795.379"; exon_number "1";
chr19	StringTie	exon	46610238	46610303	1000	-	.	gene_id "MSTRG.89795"; transcript_id "MSTRG.89795.379"; exon_number "2";
chr19	StringTie	exon	46610496	46610728	1000	-	.	gene_id "MSTRG.89795"; transcript_id "MSTRG.89795.379"; exon_number "3";
chr19	StringTie	exon	46610843	46610998	1000	-	.	gene_id "MSTRG.89795"; transcript_id "MSTRG.89795.379"; exon_number "4";
chr19	StringTie	exon	46611131	46611315	1000	-	.	gene_id "MSTRG.89795"; transcript_id "MSTRG.89795.379"; exon_number "5";
chr19	StringTie	transcript	46513907	46600931	1000	-	.	gene_id "MSTRG.89795"; transcript_id "MSTRG.89795.38";
chr19	StringTie	exon	46513907	46513987	1000	-	.	gene_id "MSTRG.89795"; transcript_id "MSTRG.89795.38"; exon_number "1";
chr19	StringTie	exon	46525663	46525784	1000	-	.	gene_id "MSTRG.89795"; transcript_id "MSTRG.89795.38"; exon_number "2";
chr19	StringTie	exon	46526925	46527072	1000	-	.	gene_id "MSTRG.89795"; transcript_id "MSTRG.89795.38"; exon_number "3";
chr19	StringTie	exon	46600883	46600931	1000	-	.	gene_id "MSTRG.89795"; transcript_id "MSTRG.89795.38"; exon_number "4";
chr19	StringTie	transcript	46609151	46610782	1000	-	.	gene_id "MSTRG.89795"; transcript_id "MSTRG.89795.380";
chr19	StringTie	exon	46609151	46609781	1000	-	.	gene_id "MSTRG.89795"; transcript_id "MSTRG.89795.380"; exon_number "1";
chr19	StringTie	exon	46610006	46610323	1000	-	.	gene_id "MSTRG.89795"; transcript_id "MSTRG.89795.380"; exon_number "2";
chr19	StringTie	exon	46610539	46610782	1000	-	.	gene_id "MSTRG.89795"; transcript_id "MSTRG.89795.380"; exon_number "3";
chr19	StringTie	transcript	46609152	46610782	1000	-	.	gene_id "MSTRG.89795"; transcript_id "MSTRG.89795.381";
chr19	StringTie	exon	46609152	46609326	1000	-	.	gene_id "MSTRG.89795"; transcript_id "MSTRG.89795.381"; exon_number "1";
chr19	StringTie	exon	46609973	46610158	1000	-	.	gene_id "MSTRG.89795"; transcript_id "MSTRG.89795.381"; exon_number "2";
chr19	StringTie	exon	46610320	46610585	1000	-	.	gene_id "MSTRG.89795"; transcript_id "MSTRG.89795.381"; exon_number "3";
chr19	StringTie	exon	46610627	46610782	1000	-	.	gene_id "MSTRG.89795"; transcript_id "MSTRG.89795.381"; exon_number "4";
chr19	StringTie	transcript	46609152	46610782	1000	-	.	gene_id "MSTRG.89795"; transcript_id "MSTRG.89795.382";
chr19	StringTie	exon	46609152	46609544	1000	-	.	gene_id "MSTRG.89795"; transcript_id "MSTRG.89795.382"; exon_number "1";
chr19	StringTie	exon	46609656	46609824	1000	-	.	gene_id "MSTRG.89795"; transcript_id "MSTRG.89795.382"; exon_number "2";
chr19	StringTie	exon	46609932	46610319	1000	-	.	gene_id "MSTRG.89795"; transcript_id "MSTRG.89795.382"; exon_number "3";
chr19	StringTie	exon	46610539	46610782	1000	-	.	gene_id "MSTRG.89795"; transcript_id "MSTRG.89795.382"; exon_number "4";
chr19	StringTie	transcript	46609152	46610782	1000	-	.	gene_id "MSTRG.89795"; transcript_id "MSTRG.89795.383";
chr19	StringTie	exon	46609152	46609544	1000	-	.	gene_id "MSTRG.89795"; transcript_id "MSTRG.89795.383"; exon_number "1";
chr19	StringTie	exon	46609656	46609875	1000	-	.	gene_id "MSTRG.89795"; transcript_id "MSTRG.89795.383"; exon_number "2";
chr19	StringTie	exon	46610159	46610468	1000	-	.	gene_id "MSTRG.89795"; transcript_id "MSTRG.89795.383"; exon_number "3";
chr19	StringTie	exon	46610539	46610782	1000	-	.	gene_id "MSTRG.89795"; transcript_id "MSTRG.89795.383"; exon_number "4";
chr19	StringTie	transcript	46609152	46610782	1000	-	.	gene_id "MSTRG.89795"; transcript_id "MSTRG.89795.384";
chr19	StringTie	exon	46609152	46609544	1000	-	.	gene_id "MSTRG.89795"; transcript_id "MSTRG.89795.384"; exon_number "1";
chr19	StringTie	exon	46609656	46609875	1000	-	.	gene_id "MSTRG.89795"; transcript_id "MSTRG.89795.384"; exon_number "2";
chr19	StringTie	exon	46610159	46610319	1000	-	.	gene_id "MSTRG.89795"; transcript_id "MSTRG.89795.384"; exon_number "3";
chr19	StringTie	exon	46610539	46610782	1000	-	.	gene_id "MSTRG.89795"; transcript_id "MSTRG.89795.384"; exon_number "4";
chr19	StringTie	transcript	46609152	46614369	1000	-	.	gene_id "MSTRG.89795"; transcript_id "MSTRG.89795.385";
chr19	StringTie	exon	46609152	46609655	1000	-	.	gene_id "MSTRG.89795"; transcript_id "MSTRG.89795.385"; exon_number "1";
chr19	StringTie	exon	46610214	46610585	1000	-	.	gene_id "MSTRG.89795"; transcript_id "MSTRG.89795.385"; exon_number "2";
chr19	StringTie	exon	46610627	46610728	1000	-	.	gene_id "MSTRG.89795"; transcript_id "MSTRG.89795.385"; exon_number "3";
chr19	StringTie	exon	46611131	46611488	1000	-	.	gene_id "MSTRG.89795"; transcript_id "MSTRG.89795.385"; exon_number "4";
chr19	StringTie	exon	46614192	46614369	1000	-	.	gene_id "MSTRG.89795"; transcript_id "MSTRG.89795.385"; exon_number "5";
chr19	StringTie	transcript	46609153	46610562	1000	-	.	gene_id "MSTRG.89795"; transcript_id "MSTRG.89795.386";
chr19	StringTie	exon	46609153	46609344	1000	-	.	gene_id "MSTRG.89795"; transcript_id "MSTRG.89795.386"; exon_number "1";
chr19	StringTie	exon	46610138	46610158	1000	-	.	gene_id "MSTRG.89795"; transcript_id "MSTRG.89795.386"; exon_number "2";
chr19	StringTie	exon	46610238	46610562	1000	-	.	gene_id "MSTRG.89795"; transcript_id "MSTRG.89795.386"; exon_number "3";
chr19	StringTie	transcript	46609153	46610562	1000	-	.	gene_id "MSTRG.89795"; transcript_id "MSTRG.89795.387";
chr19	StringTie	exon	46609153	46609344	1000	-	.	gene_id "MSTRG.89795"; transcript_id "MSTRG.89795.387"; exon_number "1";
chr19	StringTie	exon	46610138	46610158	1000	-	.	gene_id "MSTRG.89795"; transcript_id "MSTRG.89795.387"; exon_number "2";
chr19	StringTie	exon	46610320	46610562	1000	-	.	gene_id "MSTRG.89795"; transcript_id "MSTRG.89795.387"; exon_number "3";
chr19	StringTie	transcript	46609153	46610784	1000	-	.	gene_id "MSTRG.89795"; transcript_id "MSTRG.89795.388";
chr19	StringTie	exon	46609153	46609523	1000	-	.	gene_id "MSTRG.89795"; transcript_id "MSTRG.89795.388"; exon_number "1";
chr19	StringTie	exon	46610028	46610303	1000	-	.	gene_id "MSTRG.89795"; transcript_id "MSTRG.89795.388"; exon_number "2";
chr19	StringTie	exon	46610382	46610585	1000	-	.	gene_id "MSTRG.89795"; transcript_id "MSTRG.89795.388"; exon_number "3";
chr19	StringTie	exon	46610627	46610784	1000	-	.	gene_id "MSTRG.89795"; transcript_id "MSTRG.89795.388"; exon_number "4";
chr19	StringTie	transcript	46609153	46610868	1000	-	.	gene_id "MSTRG.89795"; transcript_id "MSTRG.89795.389";
chr19	StringTie	exon	46609153	46609450	1000	-	.	gene_id "MSTRG.89795"; transcript_id "MSTRG.89795.389"; exon_number "1";
chr19	StringTie	exon	46609656	46609824	1000	-	.	gene_id "MSTRG.89795"; transcript_id "MSTRG.89795.389"; exon_number "2";
chr19	StringTie	exon	46609932	46610158	1000	-	.	gene_id "MSTRG.89795"; transcript_id "MSTRG.89795.389"; exon_number "3";
chr19	StringTie	exon	46610571	46610868	1000	-	.	gene_id "MSTRG.89795"; transcript_id "MSTRG.89795.389"; exon_number "4";
chr19	StringTie	transcript	46513944	46530580	1000	-	.	gene_id "MSTRG.89795"; transcript_id "MSTRG.89795.39";
chr19	StringTie	exon	46513944	46513987	1000	-	.	gene_id "MSTRG.89795"; transcript_id "MSTRG.89795.39"; exon_number "1";
chr19	StringTie	exon	46525663	46525784	1000	-	.	gene_id "MSTRG.89795"; transcript_id "MSTRG.89795.39"; exon_number "2";
chr19	StringTie	exon	46526925	46527072	1000	-	.	gene_id "MSTRG.89795"; transcript_id "MSTRG.89795.39"; exon_number "3";
chr19	StringTie	exon	46530320	46530402	1000	-	.	gene_id "MSTRG.89795"; transcript_id "MSTRG.89795.39"; exon_number "4";
chr19	StringTie	exon	46530531	46530580	1000	-	.	gene_id "MSTRG.89795"; transcript_id "MSTRG.89795.39"; exon_number "5";
chr19	StringTie	transcript	46609153	46610868	1000	-	.	gene_id "MSTRG.89795"; transcript_id "MSTRG.89795.390";
chr19	StringTie	exon	46609153	46609365	1000	-	.	gene_id "MSTRG.89795"; transcript_id "MSTRG.89795.390"; exon_number "1";
chr19	StringTie	exon	46609451	46609556	1000	-	.	gene_id "MSTRG.89795"; transcript_id "MSTRG.89795.390"; exon_number "2";
chr19	StringTie	exon	46609639	46609824	1000	-	.	gene_id "MSTRG.89795"; transcript_id "MSTRG.89795.390"; exon_number "3";
chr19	StringTie	exon	46609932	46610158	1000	-	.	gene_id "MSTRG.89795"; transcript_id "MSTRG.89795.390"; exon_number "4";
chr19	StringTie	exon	46610238	46610319	1000	-	.	gene_id "MSTRG.89795"; transcript_id "MSTRG.89795.390"; exon_number "5";
chr19	StringTie	exon	46610489	46610868	1000	-	.	gene_id "MSTRG.89795"; transcript_id "MSTRG.89795.390"; exon_number "6";
chr19	StringTie	transcript	46609154	46610816	1000	-	.	gene_id "MSTRG.89795"; transcript_id "MSTRG.89795.391";
chr19	StringTie	exon	46609154	46609403	1000	-	.	gene_id "MSTRG.89795"; transcript_id "MSTRG.89795.391"; exon_number "1";
chr19	StringTie	exon	46609557	46609824	1000	-	.	gene_id "MSTRG.89795"; transcript_id "MSTRG.89795.391"; exon_number "2";
chr19	StringTie	exon	46609932	46610158	1000	-	.	gene_id "MSTRG.89795"; transcript_id "MSTRG.89795.391"; exon_number "3";
chr19	StringTie	exon	46610320	46610468	1000	-	.	gene_id "MSTRG.89795"; transcript_id "MSTRG.89795.391"; exon_number "4";
chr19	StringTie	exon	46610539	46610816	1000	-	.	gene_id "MSTRG.89795"; transcript_id "MSTRG.89795.391"; exon_number "5";
chr19	StringTie	transcript	46609155	46611117	1000	-	.	gene_id "MSTRG.89795"; transcript_id "MSTRG.89795.392";
chr19	StringTie	exon	46609155	46609957	1000	-	.	gene_id "MSTRG.89795"; transcript_id "MSTRG.89795.392"; exon_number "1";
chr19	StringTie	exon	46610469	46610728	1000	-	.	gene_id "MSTRG.89795"; transcript_id "MSTRG.89795.392"; exon_number "2";
chr19	StringTie	exon	46610847	46611117	1000	-	.	gene_id "MSTRG.89795"; transcript_id "MSTRG.89795.392"; exon_number "3";
chr19	StringTie	transcript	46609155	46610782	1000	-	.	gene_id "MSTRG.89795"; transcript_id "MSTRG.89795.393";
chr19	StringTie	exon	46609155	46609246	1000	-	.	gene_id "MSTRG.89795"; transcript_id "MSTRG.89795.393"; exon_number "1";
chr19	StringTie	exon	46609797	46610381	1000	-	.	gene_id "MSTRG.89795"; transcript_id "MSTRG.89795.393"; exon_number "2";
chr19	StringTie	exon	46610477	46610585	1000	-	.	gene_id "MSTRG.89795"; transcript_id "MSTRG.89795.393"; exon_number "3";
chr19	StringTie	exon	46610627	46610782	1000	-	.	gene_id "MSTRG.89795"; transcript_id "MSTRG.89795.393"; exon_number "4";
chr19	StringTie	transcript	46609156	46610782	1000	-	.	gene_id "MSTRG.89795"; transcript_id "MSTRG.89795.394";
chr19	StringTie	exon	46609156	46609452	1000	-	.	gene_id "MSTRG.89795"; transcript_id "MSTRG.89795.394"; exon_number "1";
chr19	StringTie	exon	46610320	46610585	1000	-	.	gene_id "MSTRG.89795"; transcript_id "MSTRG.89795.394"; exon_number "2";
chr19	StringTie	exon	46610627	46610782	1000	-	.	gene_id "MSTRG.89795"; transcript_id "MSTRG.89795.394"; exon_number "3";
chr19	StringTie	transcript	46609157	46610782	1000	-	.	gene_id "MSTRG.89795"; transcript_id "MSTRG.89795.395";
chr19	StringTie	exon	46609157	46609378	1000	-	.	gene_id "MSTRG.89795"; transcript_id "MSTRG.89795.395"; exon_number "1";
chr19	StringTie	exon	46610020	46610292	1000	-	.	gene_id "MSTRG.89795"; transcript_id "MSTRG.89795.395"; exon_number "2";
chr19	StringTie	exon	46610469	46610782	1000	-	.	gene_id "MSTRG.89795"; transcript_id "MSTRG.89795.395"; exon_number "3";
chr19	StringTie	transcript	46609158	46610782	1000	-	.	gene_id "MSTRG.89795"; transcript_id "MSTRG.89795.396";
chr19	StringTie	exon	46609158	46609231	1000	-	.	gene_id "MSTRG.89795"; transcript_id "MSTRG.89795.396"; exon_number "1";
chr19	StringTie	exon	46609797	46610158	1000	-	.	gene_id "MSTRG.89795"; transcript_id "MSTRG.89795.396"; exon_number "2";
chr19	StringTie	exon	46610238	46610782	1000	-	.	gene_id "MSTRG.89795"; transcript_id "MSTRG.89795.396"; exon_number "3";
chr19	StringTie	transcript	46609158	46624774	1000	-	.	gene_id "MSTRG.89795"; transcript_id "MSTRG.89795.397";
chr19	StringTie	exon	46609158	46610299	1000	-	.	gene_id "MSTRG.89795"; transcript_id "MSTRG.89795.397"; exon_number "1";
chr19	StringTie	exon	46610324	46610468	1000	-	.	gene_id "MSTRG.89795"; transcript_id "MSTRG.89795.397"; exon_number "2";
chr19	StringTie	exon	46624763	46624774	1000	-	.	gene_id "MSTRG.89795"; transcript_id "MSTRG.89795.397"; exon_number "3";
chr19	StringTie	transcript	46609159	46610782	1000	-	.	gene_id "MSTRG.89795"; transcript_id "MSTRG.89795.398";
chr19	StringTie	exon	46609159	46610158	1000	-	.	gene_id "MSTRG.89795"; transcript_id "MSTRG.89795.398"; exon_number "1";
chr19	StringTie	exon	46610232	46610782	1000	-	.	gene_id "MSTRG.89795"; transcript_id "MSTRG.89795.398"; exon_number "2";
chr19	StringTie	transcript	46609159	46610782	1000	-	.	gene_id "MSTRG.89795"; transcript_id "MSTRG.89795.399";
chr19	StringTie	exon	46609159	46609626	1000	-	.	gene_id "MSTRG.89795"; transcript_id "MSTRG.89795.399"; exon_number "1";
chr19	StringTie	exon	46609656	46610782	1000	-	.	gene_id "MSTRG.89795"; transcript_id "MSTRG.89795.399"; exon_number "2";
chr19	StringTie	transcript	46480704	46601230	1000	-	.	gene_id "MSTRG.89795"; transcript_id "MSTRG.89795.4";
chr19	StringTie	exon	46480704	46481440	1000	-	.	gene_id "MSTRG.89795"; transcript_id "MSTRG.89795.4"; exon_number "1";
chr19	StringTie	exon	46525663	46525784	1000	-	.	gene_id "MSTRG.89795"; transcript_id "MSTRG.89795.4"; exon_number "2";
chr19	StringTie	exon	46526925	46527072	1000	-	.	gene_id "MSTRG.89795"; transcript_id "MSTRG.89795.4"; exon_number "3";
chr19	StringTie	exon	46576599	46576717	1000	-	.	gene_id "MSTRG.89795"; transcript_id "MSTRG.89795.4"; exon_number "4";
chr19	StringTie	exon	46600883	46601230	1000	-	.	gene_id "MSTRG.89795"; transcript_id "MSTRG.89795.4"; exon_number "5";
chr19	StringTie	transcript	46516210	46540529	1000	-	.	gene_id "MSTRG.89795"; transcript_id "MSTRG.89795.40";
chr19	StringTie	exon	46516210	46516349	1000	-	.	gene_id "MSTRG.89795"; transcript_id "MSTRG.89795.40"; exon_number "1";
chr19	StringTie	exon	46525663	46525784	1000	-	.	gene_id "MSTRG.89795"; transcript_id "MSTRG.89795.40"; exon_number "2";
chr19	StringTie	exon	46526925	46527072	1000	-	.	gene_id "MSTRG.89795"; transcript_id "MSTRG.89795.40"; exon_number "3";
chr19	StringTie	exon	46540446	46540529	1000	-	.	gene_id "MSTRG.89795"; transcript_id "MSTRG.89795.40"; exon_number "4";
chr19	StringTie	transcript	46609159	46610782	1000	-	.	gene_id "MSTRG.89795"; transcript_id "MSTRG.89795.400";
chr19	StringTie	exon	46609159	46609354	1000	-	.	gene_id "MSTRG.89795"; transcript_id "MSTRG.89795.400"; exon_number "1";
chr19	StringTie	exon	46609973	46610363	1000	-	.	gene_id "MSTRG.89795"; transcript_id "MSTRG.89795.400"; exon_number "2";
chr19	StringTie	exon	46610622	46610782	1000	-	.	gene_id "MSTRG.89795"; transcript_id "MSTRG.89795.400"; exon_number "3";
chr19	StringTie	transcript	46609159	46610782	1000	-	.	gene_id "MSTRG.89795"; transcript_id "MSTRG.89795.401";
chr19	StringTie	exon	46609159	46609427	1000	-	.	gene_id "MSTRG.89795"; transcript_id "MSTRG.89795.401"; exon_number "1";
chr19	StringTie	exon	46610304	46610319	1000	-	.	gene_id "MSTRG.89795"; transcript_id "MSTRG.89795.401"; exon_number "2";
chr19	StringTie	exon	46610482	46610782	1000	-	.	gene_id "MSTRG.89795"; transcript_id "MSTRG.89795.401"; exon_number "3";
chr19	StringTie	transcript	46609159	46610782	1000	-	.	gene_id "MSTRG.89795"; transcript_id "MSTRG.89795.402";
chr19	StringTie	exon	46609159	46609916	1000	-	.	gene_id "MSTRG.89795"; transcript_id "MSTRG.89795.402"; exon_number "1";
chr19	StringTie	exon	46610159	46610585	1000	-	.	gene_id "MSTRG.89795"; transcript_id "MSTRG.89795.402"; exon_number "2";
chr19	StringTie	exon	46610627	46610782	1000	-	.	gene_id "MSTRG.89795"; transcript_id "MSTRG.89795.402"; exon_number "3";
chr19	StringTie	transcript	46609159	46610782	1000	-	.	gene_id "MSTRG.89795"; transcript_id "MSTRG.89795.403";
chr19	StringTie	exon	46609159	46609354	1000	-	.	gene_id "MSTRG.89795"; transcript_id "MSTRG.89795.403"; exon_number "1";
chr19	StringTie	exon	46609973	46610158	1000	-	.	gene_id "MSTRG.89795"; transcript_id "MSTRG.89795.403"; exon_number "2";
chr19	StringTie	exon	46610320	46610381	1000	-	.	gene_id "MSTRG.89795"; transcript_id "MSTRG.89795.403"; exon_number "3";
chr19	StringTie	exon	46610543	46610782	1000	-	.	gene_id "MSTRG.89795"; transcript_id "MSTRG.89795.403"; exon_number "4";
chr19	StringTie	transcript	46609160	46610783	1000	-	.	gene_id "MSTRG.89795"; transcript_id "MSTRG.89795.404";
chr19	StringTie	exon	46609160	46609359	1000	-	.	gene_id "MSTRG.89795"; transcript_id "MSTRG.89795.404"; exon_number "1";
chr19	StringTie	exon	46609451	46609806	1000	-	.	gene_id "MSTRG.89795"; transcript_id "MSTRG.89795.404"; exon_number "2";
chr19	StringTie	exon	46610159	46610319	1000	-	.	gene_id "MSTRG.89795"; transcript_id "MSTRG.89795.404"; exon_number "3";
chr19	StringTie	exon	46610539	46610783	1000	-	.	gene_id "MSTRG.89795"; transcript_id "MSTRG.89795.404"; exon_number "4";
chr19	StringTie	transcript	46609165	46625185	1000	-	.	gene_id "MSTRG.89795"; transcript_id "MSTRG.89795.405";
chr19	StringTie	exon	46609165	46609373	1000	-	.	gene_id "MSTRG.89795"; transcript_id "MSTRG.89795.405"; exon_number "1";
chr19	StringTie	exon	46610304	46610728	1000	-	.	gene_id "MSTRG.89795"; transcript_id "MSTRG.89795.405"; exon_number "2";
chr19	StringTie	exon	46610843	46610998	1000	-	.	gene_id "MSTRG.89795"; transcript_id "MSTRG.89795.405"; exon_number "3";
chr19	StringTie	exon	46611131	46611488	1000	-	.	gene_id "MSTRG.89795"; transcript_id "MSTRG.89795.405"; exon_number "4";
chr19	StringTie	exon	46614192	46614415	1000	-	.	gene_id "MSTRG.89795"; transcript_id "MSTRG.89795.405"; exon_number "5";
chr19	StringTie	exon	46623458	46624237	1000	-	.	gene_id "MSTRG.89795"; transcript_id "MSTRG.89795.405"; exon_number "6";
chr19	StringTie	exon	46624997	46625185	1000	-	.	gene_id "MSTRG.89795"; transcript_id "MSTRG.89795.405"; exon_number "7";
chr19	StringTie	transcript	46609166	46610782	1000	-	.	gene_id "MSTRG.89795"; transcript_id "MSTRG.89795.406";
chr19	StringTie	exon	46609166	46609556	1000	-	.	gene_id "MSTRG.89795"; transcript_id "MSTRG.89795.406"; exon_number "1";
chr19	StringTie	exon	46609656	46610319	1000	-	.	gene_id "MSTRG.89795"; transcript_id "MSTRG.89795.406"; exon_number "2";
chr19	StringTie	exon	46610539	46610782	1000	-	.	gene_id "MSTRG.89795"; transcript_id "MSTRG.89795.406"; exon_number "3";
chr19	StringTie	transcript	46609168	46610947	1000	-	.	gene_id "MSTRG.89795"; transcript_id "MSTRG.89795.407";
chr19	StringTie	exon	46609168	46610381	1000	-	.	gene_id "MSTRG.89795"; transcript_id "MSTRG.89795.407"; exon_number "1";
chr19	StringTie	exon	46610509	46610947	1000	-	.	gene_id "MSTRG.89795"; transcript_id "MSTRG.89795.407"; exon_number "2";
chr19	StringTie	transcript	46609168	46610783	1000	-	.	gene_id "MSTRG.89795"; transcript_id "MSTRG.89795.408";
chr19	StringTie	exon	46609168	46609556	1000	-	.	gene_id "MSTRG.89795"; transcript_id "MSTRG.89795.408"; exon_number "1";
chr19	StringTie	exon	46609639	46609993	1000	-	.	gene_id "MSTRG.89795"; transcript_id "MSTRG.89795.408"; exon_number "2";
chr19	StringTie	exon	46610159	46610303	1000	-	.	gene_id "MSTRG.89795"; transcript_id "MSTRG.89795.408"; exon_number "3";
chr19	StringTie	exon	46610382	46610783	1000	-	.	gene_id "MSTRG.89795"; transcript_id "MSTRG.89795.408"; exon_number "4";
chr19	StringTie	transcript	46609169	46610782	1000	-	.	gene_id "MSTRG.89795"; transcript_id "MSTRG.89795.409";
chr19	StringTie	exon	46609169	46609373	1000	-	.	gene_id "MSTRG.89795"; transcript_id "MSTRG.89795.409"; exon_number "1";
chr19	StringTie	exon	46610159	46610319	1000	-	.	gene_id "MSTRG.89795"; transcript_id "MSTRG.89795.409"; exon_number "2";
chr19	StringTie	exon	46610581	46610782	1000	-	.	gene_id "MSTRG.89795"; transcript_id "MSTRG.89795.409"; exon_number "3";
chr19	StringTie	transcript	46516296	46534592	1000	-	.	gene_id "MSTRG.89795"; transcript_id "MSTRG.89795.41";
chr19	StringTie	exon	46516296	46516349	1000	-	.	gene_id "MSTRG.89795"; transcript_id "MSTRG.89795.41"; exon_number "1";
chr19	StringTie	exon	46525663	46525784	1000	-	.	gene_id "MSTRG.89795"; transcript_id "MSTRG.89795.41"; exon_number "2";
chr19	StringTie	exon	46526925	46527072	1000	-	.	gene_id "MSTRG.89795"; transcript_id "MSTRG.89795.41"; exon_number "3";
chr19	StringTie	exon	46534547	46534592	1000	-	.	gene_id "MSTRG.89795"; transcript_id "MSTRG.89795.41"; exon_number "4";
chr19	StringTie	transcript	46609169	46610783	1000	-	.	gene_id "MSTRG.89795"; transcript_id "MSTRG.89795.410";
chr19	StringTie	exon	46609169	46609373	1000	-	.	gene_id "MSTRG.89795"; transcript_id "MSTRG.89795.410"; exon_number "1";
chr19	StringTie	exon	46609451	46610319	1000	-	.	gene_id "MSTRG.89795"; transcript_id "MSTRG.89795.410"; exon_number "2";
chr19	StringTie	exon	46610489	46610585	1000	-	.	gene_id "MSTRG.89795"; transcript_id "MSTRG.89795.410"; exon_number "3";
chr19	StringTie	exon	46610627	46610783	1000	-	.	gene_id "MSTRG.89795"; transcript_id "MSTRG.89795.410"; exon_number "4";
chr19	StringTie	transcript	46609171	46610782	1000	-	.	gene_id "MSTRG.89795"; transcript_id "MSTRG.89795.411";
chr19	StringTie	exon	46609171	46610158	1000	-	.	gene_id "MSTRG.89795"; transcript_id "MSTRG.89795.411"; exon_number "1";
chr19	StringTie	exon	46610320	46610363	1000	-	.	gene_id "MSTRG.89795"; transcript_id "MSTRG.89795.411"; exon_number "2";
chr19	StringTie	exon	46610622	46610782	1000	-	.	gene_id "MSTRG.89795"; transcript_id "MSTRG.89795.411"; exon_number "3";
chr19	StringTie	transcript	46609172	46610782	1000	-	.	gene_id "MSTRG.89795"; transcript_id "MSTRG.89795.412";
chr19	StringTie	exon	46609172	46609450	1000	-	.	gene_id "MSTRG.89795"; transcript_id "MSTRG.89795.412"; exon_number "1";
chr19	StringTie	exon	46610214	46610237	1000	-	.	gene_id "MSTRG.89795"; transcript_id "MSTRG.89795.412"; exon_number "2";
chr19	StringTie	exon	46610622	46610782	1000	-	.	gene_id "MSTRG.89795"; transcript_id "MSTRG.89795.412"; exon_number "3";
chr19	StringTie	transcript	46609174	46610784	1000	-	.	gene_id "MSTRG.89795"; transcript_id "MSTRG.89795.413";
chr19	StringTie	exon	46609174	46609578	1000	-	.	gene_id "MSTRG.89795"; transcript_id "MSTRG.89795.413"; exon_number "1";
chr19	StringTie	exon	46610469	46610784	1000	-	.	gene_id "MSTRG.89795"; transcript_id "MSTRG.89795.413"; exon_number "2";
chr19	StringTie	transcript	46609174	46610783	1000	-	.	gene_id "MSTRG.89795"; transcript_id "MSTRG.89795.414";
chr19	StringTie	exon	46609174	46609403	1000	-	.	gene_id "MSTRG.89795"; transcript_id "MSTRG.89795.414"; exon_number "1";
chr19	StringTie	exon	46609468	46610323	1000	-	.	gene_id "MSTRG.89795"; transcript_id "MSTRG.89795.414"; exon_number "2";
chr19	StringTie	exon	46610539	46610783	1000	-	.	gene_id "MSTRG.89795"; transcript_id "MSTRG.89795.414"; exon_number "3";
chr19	StringTie	transcript	46609174	46610784	1000	-	.	gene_id "MSTRG.89795"; transcript_id "MSTRG.89795.415";
chr19	StringTie	exon	46609174	46609403	1000	-	.	gene_id "MSTRG.89795"; transcript_id "MSTRG.89795.415"; exon_number "1";
chr19	StringTie	exon	46609557	46609875	1000	-	.	gene_id "MSTRG.89795"; transcript_id "MSTRG.89795.415"; exon_number "2";
chr19	StringTie	exon	46610320	46610468	1000	-	.	gene_id "MSTRG.89795"; transcript_id "MSTRG.89795.415"; exon_number "3";
chr19	StringTie	exon	46610539	46610784	1000	-	.	gene_id "MSTRG.89795"; transcript_id "MSTRG.89795.415"; exon_number "4";
chr19	StringTie	transcript	46609174	46610784	1000	-	.	gene_id "MSTRG.89795"; transcript_id "MSTRG.89795.416";
chr19	StringTie	exon	46609174	46609403	1000	-	.	gene_id "MSTRG.89795"; transcript_id "MSTRG.89795.416"; exon_number "1";
chr19	StringTie	exon	46609557	46609824	1000	-	.	gene_id "MSTRG.89795"; transcript_id "MSTRG.89795.416"; exon_number "2";
chr19	StringTie	exon	46609932	46610363	1000	-	.	gene_id "MSTRG.89795"; transcript_id "MSTRG.89795.416"; exon_number "3";
chr19	StringTie	exon	46610622	46610784	1000	-	.	gene_id "MSTRG.89795"; transcript_id "MSTRG.89795.416"; exon_number "4";
chr19	StringTie	transcript	46609176	46610782	1000	-	.	gene_id "MSTRG.89795"; transcript_id "MSTRG.89795.417";
chr19	StringTie	exon	46609176	46609427	1000	-	.	gene_id "MSTRG.89795"; transcript_id "MSTRG.89795.417"; exon_number "1";
chr19	StringTie	exon	46610238	46610323	1000	-	.	gene_id "MSTRG.89795"; transcript_id "MSTRG.89795.417"; exon_number "2";
chr19	StringTie	exon	46610539	46610782	1000	-	.	gene_id "MSTRG.89795"; transcript_id "MSTRG.89795.417"; exon_number "3";
chr19	StringTie	transcript	46609177	46611417	1000	-	.	gene_id "MSTRG.89795"; transcript_id "MSTRG.89795.418";
chr19	StringTie	exon	46609177	46609450	1000	-	.	gene_id "MSTRG.89795"; transcript_id "MSTRG.89795.418"; exon_number "1";
chr19	StringTie	exon	46609656	46609931	1000	-	.	gene_id "MSTRG.89795"; transcript_id "MSTRG.89795.418"; exon_number "2";
chr19	StringTie	exon	46610539	46610728	1000	-	.	gene_id "MSTRG.89795"; transcript_id "MSTRG.89795.418"; exon_number "3";
chr19	StringTie	exon	46611131	46611417	1000	-	.	gene_id "MSTRG.89795"; transcript_id "MSTRG.89795.418"; exon_number "4";
chr19	StringTie	transcript	46609178	46610796	1000	-	.	gene_id "MSTRG.89795"; transcript_id "MSTRG.89795.419";
chr19	StringTie	exon	46609178	46609457	1000	-	.	gene_id "MSTRG.89795"; transcript_id "MSTRG.89795.419"; exon_number "1";
chr19	StringTie	exon	46610238	46610303	1000	-	.	gene_id "MSTRG.89795"; transcript_id "MSTRG.89795.419"; exon_number "2";
chr19	StringTie	exon	46610496	46610796	1000	-	.	gene_id "MSTRG.89795"; transcript_id "MSTRG.89795.419"; exon_number "3";
chr19	StringTie	transcript	46516311	46600931	1000	-	.	gene_id "MSTRG.89795"; transcript_id "MSTRG.89795.42";
chr19	StringTie	exon	46516311	46516349	1000	-	.	gene_id "MSTRG.89795"; transcript_id "MSTRG.89795.42"; exon_number "1";
chr19	StringTie	exon	46525663	46525784	1000	-	.	gene_id "MSTRG.89795"; transcript_id "MSTRG.89795.42"; exon_number "2";
chr19	StringTie	exon	46526925	46527072	1000	-	.	gene_id "MSTRG.89795"; transcript_id "MSTRG.89795.42"; exon_number "3";
chr19	StringTie	exon	46600883	46600931	1000	-	.	gene_id "MSTRG.89795"; transcript_id "MSTRG.89795.42"; exon_number "4";
chr19	StringTie	transcript	46609180	46610783	1000	-	.	gene_id "MSTRG.89795"; transcript_id "MSTRG.89795.420";
chr19	StringTie	exon	46609180	46609824	1000	-	.	gene_id "MSTRG.89795"; transcript_id "MSTRG.89795.420"; exon_number "1";
chr19	StringTie	exon	46609932	46610158	1000	-	.	gene_id "MSTRG.89795"; transcript_id "MSTRG.89795.420"; exon_number "2";
chr19	StringTie	exon	46610320	46610381	1000	-	.	gene_id "MSTRG.89795"; transcript_id "MSTRG.89795.420"; exon_number "3";
chr19	StringTie	exon	46610571	46610783	1000	-	.	gene_id "MSTRG.89795"; transcript_id "MSTRG.89795.420"; exon_number "4";
chr19	StringTie	transcript	46609182	46610782	1000	-	.	gene_id "MSTRG.89795"; transcript_id "MSTRG.89795.421";
chr19	StringTie	exon	46609182	46609746	1000	-	.	gene_id "MSTRG.89795"; transcript_id "MSTRG.89795.421"; exon_number "1";
chr19	StringTie	exon	46610014	46610185	1000	-	.	gene_id "MSTRG.89795"; transcript_id "MSTRG.89795.421"; exon_number "2";
chr19	StringTie	exon	46610324	46610585	1000	-	.	gene_id "MSTRG.89795"; transcript_id "MSTRG.89795.421"; exon_number "3";
chr19	StringTie	exon	46610627	46610782	1000	-	.	gene_id "MSTRG.89795"; transcript_id "MSTRG.89795.421"; exon_number "4";
chr19	StringTie	transcript	46609184	46610783	1000	-	.	gene_id "MSTRG.89795"; transcript_id "MSTRG.89795.422";
chr19	StringTie	exon	46609184	46609602	1000	-	.	gene_id "MSTRG.89795"; transcript_id "MSTRG.89795.422"; exon_number "1";
chr19	StringTie	exon	46609626	46609824	1000	-	.	gene_id "MSTRG.89795"; transcript_id "MSTRG.89795.422"; exon_number "2";
chr19	StringTie	exon	46609932	46610237	1000	-	.	gene_id "MSTRG.89795"; transcript_id "MSTRG.89795.422"; exon_number "3";
chr19	StringTie	exon	46610469	46610783	1000	-	.	gene_id "MSTRG.89795"; transcript_id "MSTRG.89795.422"; exon_number "4";
chr19	StringTie	transcript	46609186	46610782	1000	-	.	gene_id "MSTRG.89795"; transcript_id "MSTRG.89795.423";
chr19	StringTie	exon	46609186	46609378	1000	-	.	gene_id "MSTRG.89795"; transcript_id "MSTRG.89795.423"; exon_number "1";
chr19	StringTie	exon	46610138	46610237	1000	-	.	gene_id "MSTRG.89795"; transcript_id "MSTRG.89795.423"; exon_number "2";
chr19	StringTie	exon	46610469	46610782	1000	-	.	gene_id "MSTRG.89795"; transcript_id "MSTRG.89795.423"; exon_number "3";
chr19	StringTie	transcript	46609186	46610782	1000	-	.	gene_id "MSTRG.89795"; transcript_id "MSTRG.89795.424";
chr19	StringTie	exon	46609186	46609365	1000	-	.	gene_id "MSTRG.89795"; transcript_id "MSTRG.89795.424"; exon_number "1";
chr19	StringTie	exon	46609451	46609460	1000	-	.	gene_id "MSTRG.89795"; transcript_id "MSTRG.89795.424"; exon_number "2";
chr19	StringTie	exon	46609875	46610237	1000	-	.	gene_id "MSTRG.89795"; transcript_id "MSTRG.89795.424"; exon_number "3";
chr19	StringTie	exon	46610489	46610782	1000	-	.	gene_id "MSTRG.89795"; transcript_id "MSTRG.89795.424"; exon_number "4";
chr19	StringTie	transcript	46609190	46610783	1000	-	.	gene_id "MSTRG.89795"; transcript_id "MSTRG.89795.425";
chr19	StringTie	exon	46609190	46609246	1000	-	.	gene_id "MSTRG.89795"; transcript_id "MSTRG.89795.425"; exon_number "1";
chr19	StringTie	exon	46609797	46610271	1000	-	.	gene_id "MSTRG.89795"; transcript_id "MSTRG.89795.425"; exon_number "2";
chr19	StringTie	exon	46610304	46610310	1000	-	.	gene_id "MSTRG.89795"; transcript_id "MSTRG.89795.425"; exon_number "3";
chr19	StringTie	exon	46610469	46610783	1000	-	.	gene_id "MSTRG.89795"; transcript_id "MSTRG.89795.425"; exon_number "4";
chr19	StringTie	transcript	46609192	46610783	1000	-	.	gene_id "MSTRG.89795"; transcript_id "MSTRG.89795.426";
chr19	StringTie	exon	46609192	46609701	1000	-	.	gene_id "MSTRG.89795"; transcript_id "MSTRG.89795.426"; exon_number "1";
chr19	StringTie	exon	46609784	46609957	1000	-	.	gene_id "MSTRG.89795"; transcript_id "MSTRG.89795.426"; exon_number "2";
chr19	StringTie	exon	46610469	46610783	1000	-	.	gene_id "MSTRG.89795"; transcript_id "MSTRG.89795.426"; exon_number "3";
chr19	StringTie	transcript	46609193	46610768	1000	-	.	gene_id "MSTRG.89795"; transcript_id "MSTRG.89795.427";
chr19	StringTie	exon	46609193	46609523	1000	-	.	gene_id "MSTRG.89795"; transcript_id "MSTRG.89795.427"; exon_number "1";
chr19	StringTie	exon	46610028	46610185	1000	-	.	gene_id "MSTRG.89795"; transcript_id "MSTRG.89795.427"; exon_number "2";
chr19	StringTie	exon	46610324	46610768	1000	-	.	gene_id "MSTRG.89795"; transcript_id "MSTRG.89795.427"; exon_number "3";
chr19	StringTie	transcript	46609194	46610783	1000	-	.	gene_id "MSTRG.89795"; transcript_id "MSTRG.89795.428";
chr19	StringTie	exon	46609194	46609655	1000	-	.	gene_id "MSTRG.89795"; transcript_id "MSTRG.89795.428"; exon_number "1";
chr19	StringTie	exon	46610238	46610319	1000	-	.	gene_id "MSTRG.89795"; transcript_id "MSTRG.89795.428"; exon_number "2";
chr19	StringTie	exon	46610571	46610783	1000	-	.	gene_id "MSTRG.89795"; transcript_id "MSTRG.89795.428"; exon_number "3";
chr19	StringTie	transcript	46609194	46610873	1000	-	.	gene_id "MSTRG.89795"; transcript_id "MSTRG.89795.429";
chr19	StringTie	exon	46609194	46609873	1000	-	.	gene_id "MSTRG.89795"; transcript_id "MSTRG.89795.429"; exon_number "1";
chr19	StringTie	exon	46610214	46610319	1000	-	.	gene_id "MSTRG.89795"; transcript_id "MSTRG.89795.429"; exon_number "2";
chr19	StringTie	exon	46610571	46610728	1000	-	.	gene_id "MSTRG.89795"; transcript_id "MSTRG.89795.429"; exon_number "3";
chr19	StringTie	exon	46610839	46610873	1000	-	.	gene_id "MSTRG.89795"; transcript_id "MSTRG.89795.429"; exon_number "4";
chr19	StringTie	transcript	46516979	46530793	1000	-	.	gene_id "MSTRG.89795"; transcript_id "MSTRG.89795.43";
chr19	StringTie	exon	46516979	46517164	1000	-	.	gene_id "MSTRG.89795"; transcript_id "MSTRG.89795.43"; exon_number "1";
chr19	StringTie	exon	46525663	46525784	1000	-	.	gene_id "MSTRG.89795"; transcript_id "MSTRG.89795.43"; exon_number "2";
chr19	StringTie	exon	46526925	46527072	1000	-	.	gene_id "MSTRG.89795"; transcript_id "MSTRG.89795.43"; exon_number "3";
chr19	StringTie	exon	46530320	46530402	1000	-	.	gene_id "MSTRG.89795"; transcript_id "MSTRG.89795.43"; exon_number "4";
chr19	StringTie	exon	46530739	46530793	1000	-	.	gene_id "MSTRG.89795"; transcript_id "MSTRG.89795.43"; exon_number "5";
chr19	StringTie	transcript	46609203	46610783	1000	-	.	gene_id "MSTRG.89795"; transcript_id "MSTRG.89795.430";
chr19	StringTie	exon	46609203	46609875	1000	-	.	gene_id "MSTRG.89795"; transcript_id "MSTRG.89795.430"; exon_number "1";
chr19	StringTie	exon	46610159	46610299	1000	-	.	gene_id "MSTRG.89795"; transcript_id "MSTRG.89795.430"; exon_number "2";
chr19	StringTie	exon	46610336	46610783	1000	-	.	gene_id "MSTRG.89795"; transcript_id "MSTRG.89795.430"; exon_number "3";
chr19	StringTie	transcript	46609205	46610518	1000	-	.	gene_id "MSTRG.89795"; transcript_id "MSTRG.89795.431";
chr19	StringTie	exon	46609205	46609378	1000	-	.	gene_id "MSTRG.89795"; transcript_id "MSTRG.89795.431"; exon_number "1";
chr19	StringTie	exon	46610266	46610518	1000	-	.	gene_id "MSTRG.89795"; transcript_id "MSTRG.89795.431"; exon_number "2";
chr19	StringTie	transcript	46609205	46610828	1000	-	.	gene_id "MSTRG.89795"; transcript_id "MSTRG.89795.432";
chr19	StringTie	exon	46609205	46609499	1000	-	.	gene_id "MSTRG.89795"; transcript_id "MSTRG.89795.432"; exon_number "1";
chr19	StringTie	exon	46610304	46610538	1000	-	.	gene_id "MSTRG.89795"; transcript_id "MSTRG.89795.432"; exon_number "2";
chr19	StringTie	exon	46610622	46610828	1000	-	.	gene_id "MSTRG.89795"; transcript_id "MSTRG.89795.432"; exon_number "3";
chr19	StringTie	transcript	46609205	46610782	1000	-	.	gene_id "MSTRG.89795"; transcript_id "MSTRG.89795.433";
chr19	StringTie	exon	46609205	46609626	1000	-	.	gene_id "MSTRG.89795"; transcript_id "MSTRG.89795.433"; exon_number "1";
chr19	StringTie	exon	46610159	46610319	1000	-	.	gene_id "MSTRG.89795"; transcript_id "MSTRG.89795.433"; exon_number "2";
chr19	StringTie	exon	46610539	46610782	1000	-	.	gene_id "MSTRG.89795"; transcript_id "MSTRG.89795.433"; exon_number "3";
chr19	StringTie	transcript	46609206	46610782	1000	-	.	gene_id "MSTRG.89795"; transcript_id "MSTRG.89795.434";
chr19	StringTie	exon	46609206	46609460	1000	-	.	gene_id "MSTRG.89795"; transcript_id "MSTRG.89795.434"; exon_number "1";
chr19	StringTie	exon	46610320	46610468	1000	-	.	gene_id "MSTRG.89795"; transcript_id "MSTRG.89795.434"; exon_number "2";
chr19	StringTie	exon	46610669	46610782	1000	-	.	gene_id "MSTRG.89795"; transcript_id "MSTRG.89795.434"; exon_number "3";
chr19	StringTie	transcript	46609206	46610481	1000	-	.	gene_id "MSTRG.89795"; transcript_id "MSTRG.89795.435";
chr19	StringTie	exon	46609206	46609556	1000	-	.	gene_id "MSTRG.89795"; transcript_id "MSTRG.89795.435"; exon_number "1";
chr19	StringTie	exon	46609860	46610158	1000	-	.	gene_id "MSTRG.89795"; transcript_id "MSTRG.89795.435"; exon_number "2";
chr19	StringTie	exon	46610320	46610481	1000	-	.	gene_id "MSTRG.89795"; transcript_id "MSTRG.89795.435"; exon_number "3";
chr19	StringTie	transcript	46609206	46610521	1000	-	.	gene_id "MSTRG.89795"; transcript_id "MSTRG.89795.436";
chr19	StringTie	exon	46609206	46609556	1000	-	.	gene_id "MSTRG.89795"; transcript_id "MSTRG.89795.436"; exon_number "1";
chr19	StringTie	exon	46609860	46610213	1000	-	.	gene_id "MSTRG.89795"; transcript_id "MSTRG.89795.436"; exon_number "2";
chr19	StringTie	exon	46610304	46610521	1000	-	.	gene_id "MSTRG.89795"; transcript_id "MSTRG.89795.436"; exon_number "3";
chr19	StringTie	transcript	46609207	46610782	1000	-	.	gene_id "MSTRG.89795"; transcript_id "MSTRG.89795.437";
chr19	StringTie	exon	46609207	46609403	1000	-	.	gene_id "MSTRG.89795"; transcript_id "MSTRG.89795.437"; exon_number "1";
chr19	StringTie	exon	46609609	46609900	1000	-	.	gene_id "MSTRG.89795"; transcript_id "MSTRG.89795.437"; exon_number "2";
chr19	StringTie	exon	46610133	46610237	1000	-	.	gene_id "MSTRG.89795"; transcript_id "MSTRG.89795.437"; exon_number "3";
chr19	StringTie	exon	46610320	46610585	1000	-	.	gene_id "MSTRG.89795"; transcript_id "MSTRG.89795.437"; exon_number "4";
chr19	StringTie	exon	46610627	46610782	1000	-	.	gene_id "MSTRG.89795"; transcript_id "MSTRG.89795.437"; exon_number "5";
chr19	StringTie	transcript	46609207	46610782	1000	-	.	gene_id "MSTRG.89795"; transcript_id "MSTRG.89795.438";
chr19	StringTie	exon	46609207	46609403	1000	-	.	gene_id "MSTRG.89795"; transcript_id "MSTRG.89795.438"; exon_number "1";
chr19	StringTie	exon	46609609	46609900	1000	-	.	gene_id "MSTRG.89795"; transcript_id "MSTRG.89795.438"; exon_number "2";
chr19	StringTie	exon	46610133	46610327	1000	-	.	gene_id "MSTRG.89795"; transcript_id "MSTRG.89795.438"; exon_number "3";
chr19	StringTie	exon	46610542	46610585	1000	-	.	gene_id "MSTRG.89795"; transcript_id "MSTRG.89795.438"; exon_number "4";
chr19	StringTie	exon	46610627	46610782	1000	-	.	gene_id "MSTRG.89795"; transcript_id "MSTRG.89795.438"; exon_number "5";
chr19	StringTie	transcript	46609209	46610782	1000	-	.	gene_id "MSTRG.89795"; transcript_id "MSTRG.89795.439";
chr19	StringTie	exon	46609209	46609556	1000	-	.	gene_id "MSTRG.89795"; transcript_id "MSTRG.89795.439"; exon_number "1";
chr19	StringTie	exon	46609639	46609806	1000	-	.	gene_id "MSTRG.89795"; transcript_id "MSTRG.89795.439"; exon_number "2";
chr19	StringTie	exon	46610320	46610782	1000	-	.	gene_id "MSTRG.89795"; transcript_id "MSTRG.89795.439"; exon_number "3";
chr19	StringTie	transcript	46517047	46540548	1000	-	.	gene_id "MSTRG.89795"; transcript_id "MSTRG.89795.44";
chr19	StringTie	exon	46517047	46517164	1000	-	.	gene_id "MSTRG.89795"; transcript_id "MSTRG.89795.44"; exon_number "1";
chr19	StringTie	exon	46525663	46525784	1000	-	.	gene_id "MSTRG.89795"; transcript_id "MSTRG.89795.44"; exon_number "2";
chr19	StringTie	exon	46526925	46527072	1000	-	.	gene_id "MSTRG.89795"; transcript_id "MSTRG.89795.44"; exon_number "3";
chr19	StringTie	exon	46540446	46540548	1000	-	.	gene_id "MSTRG.89795"; transcript_id "MSTRG.89795.44"; exon_number "4";
chr19	StringTie	transcript	46609209	46610784	1000	-	.	gene_id "MSTRG.89795"; transcript_id "MSTRG.89795.440";
chr19	StringTie	exon	46609209	46609578	1000	-	.	gene_id "MSTRG.89795"; transcript_id "MSTRG.89795.440"; exon_number "1";
chr19	StringTie	exon	46610238	46610468	1000	-	.	gene_id "MSTRG.89795"; transcript_id "MSTRG.89795.440"; exon_number "2";
chr19	StringTie	exon	46610539	46610585	1000	-	.	gene_id "MSTRG.89795"; transcript_id "MSTRG.89795.440"; exon_number "3";
chr19	StringTie	exon	46610627	46610784	1000	-	.	gene_id "MSTRG.89795"; transcript_id "MSTRG.89795.440"; exon_number "4";
chr19	StringTie	transcript	46609209	46614524	1000	-	.	gene_id "MSTRG.89795"; transcript_id "MSTRG.89795.441";
chr19	StringTie	exon	46609209	46609365	1000	-	.	gene_id "MSTRG.89795"; transcript_id "MSTRG.89795.441"; exon_number "1";
chr19	StringTie	exon	46609451	46609544	1000	-	.	gene_id "MSTRG.89795"; transcript_id "MSTRG.89795.441"; exon_number "2";
chr19	StringTie	exon	46609656	46609921	1000	-	.	gene_id "MSTRG.89795"; transcript_id "MSTRG.89795.441"; exon_number "3";
chr19	StringTie	exon	46610159	46610237	1000	-	.	gene_id "MSTRG.89795"; transcript_id "MSTRG.89795.441"; exon_number "4";
chr19	StringTie	exon	46610469	46610728	1000	-	.	gene_id "MSTRG.89795"; transcript_id "MSTRG.89795.441"; exon_number "5";
chr19	StringTie	exon	46610843	46610998	1000	-	.	gene_id "MSTRG.89795"; transcript_id "MSTRG.89795.441"; exon_number "6";
chr19	StringTie	exon	46611131	46611418	1000	-	.	gene_id "MSTRG.89795"; transcript_id "MSTRG.89795.441"; exon_number "7";
chr19	StringTie	exon	46614192	46614524	1000	-	.	gene_id "MSTRG.89795"; transcript_id "MSTRG.89795.441"; exon_number "8";
chr19	StringTie	transcript	46609210	46610782	1000	-	.	gene_id "MSTRG.89795"; transcript_id "MSTRG.89795.442";
chr19	StringTie	exon	46609210	46609480	1000	-	.	gene_id "MSTRG.89795"; transcript_id "MSTRG.89795.442"; exon_number "1";
chr19	StringTie	exon	46610074	46610451	1000	-	.	gene_id "MSTRG.89795"; transcript_id "MSTRG.89795.442"; exon_number "2";
chr19	StringTie	exon	46610477	46610782	1000	-	.	gene_id "MSTRG.89795"; transcript_id "MSTRG.89795.442"; exon_number "3";
chr19	StringTie	transcript	46609213	46610782	1000	-	.	gene_id "MSTRG.89795"; transcript_id "MSTRG.89795.443";
chr19	StringTie	exon	46609213	46609427	1000	-	.	gene_id "MSTRG.89795"; transcript_id "MSTRG.89795.443"; exon_number "1";
chr19	StringTie	exon	46610238	46610319	1000	-	.	gene_id "MSTRG.89795"; transcript_id "MSTRG.89795.443"; exon_number "2";
chr19	StringTie	exon	46610571	46610782	1000	-	.	gene_id "MSTRG.89795"; transcript_id "MSTRG.89795.443"; exon_number "3";
chr19	StringTie	transcript	46609214	46610782	1000	-	.	gene_id "MSTRG.89795"; transcript_id "MSTRG.89795.444";
chr19	StringTie	exon	46609214	46610455	1000	-	.	gene_id "MSTRG.89795"; transcript_id "MSTRG.89795.444"; exon_number "1";
chr19	StringTie	exon	46610477	46610585	1000	-	.	gene_id "MSTRG.89795"; transcript_id "MSTRG.89795.444"; exon_number "2";
chr19	StringTie	exon	46610627	46610782	1000	-	.	gene_id "MSTRG.89795"; transcript_id "MSTRG.89795.444"; exon_number "3";
chr19	StringTie	transcript	46609215	46610782	1000	-	.	gene_id "MSTRG.89795"; transcript_id "MSTRG.89795.445";
chr19	StringTie	exon	46609215	46609499	1000	-	.	gene_id "MSTRG.89795"; transcript_id "MSTRG.89795.445"; exon_number "1";
chr19	StringTie	exon	46610304	46610585	1000	-	.	gene_id "MSTRG.89795"; transcript_id "MSTRG.89795.445"; exon_number "2";
chr19	StringTie	exon	46610627	46610782	1000	-	.	gene_id "MSTRG.89795"; transcript_id "MSTRG.89795.445"; exon_number "3";
chr19	StringTie	transcript	46609218	46610782	1000	-	.	gene_id "MSTRG.89795"; transcript_id "MSTRG.89795.446";
chr19	StringTie	exon	46609218	46609655	1000	-	.	gene_id "MSTRG.89795"; transcript_id "MSTRG.89795.446"; exon_number "1";
chr19	StringTie	exon	46610214	46610491	1000	-	.	gene_id "MSTRG.89795"; transcript_id "MSTRG.89795.446"; exon_number "2";
chr19	StringTie	exon	46610539	46610782	1000	-	.	gene_id "MSTRG.89795"; transcript_id "MSTRG.89795.446"; exon_number "3";
chr19	StringTie	transcript	46609229	46610782	1000	-	.	gene_id "MSTRG.89795"; transcript_id "MSTRG.89795.447";
chr19	StringTie	exon	46609229	46609427	1000	-	.	gene_id "MSTRG.89795"; transcript_id "MSTRG.89795.447"; exon_number "1";
chr19	StringTie	exon	46609952	46610310	1000	-	.	gene_id "MSTRG.89795"; transcript_id "MSTRG.89795.447"; exon_number "2";
chr19	StringTie	exon	46610382	46610782	1000	-	.	gene_id "MSTRG.89795"; transcript_id "MSTRG.89795.447"; exon_number "3";
chr19	StringTie	transcript	46609230	46610782	1000	-	.	gene_id "MSTRG.89795"; transcript_id "MSTRG.89795.448";
chr19	StringTie	exon	46609230	46609921	1000	-	.	gene_id "MSTRG.89795"; transcript_id "MSTRG.89795.448"; exon_number "1";
chr19	StringTie	exon	46610159	46610292	1000	-	.	gene_id "MSTRG.89795"; transcript_id "MSTRG.89795.448"; exon_number "2";
chr19	StringTie	exon	46610469	46610782	1000	-	.	gene_id "MSTRG.89795"; transcript_id "MSTRG.89795.448"; exon_number "3";
chr19	StringTie	transcript	46609233	46610784	1000	-	.	gene_id "MSTRG.89795"; transcript_id "MSTRG.89795.449";
chr19	StringTie	exon	46609233	46610271	1000	-	.	gene_id "MSTRG.89795"; transcript_id "MSTRG.89795.449"; exon_number "1";
chr19	StringTie	exon	46610469	46610784	1000	-	.	gene_id "MSTRG.89795"; transcript_id "MSTRG.89795.449"; exon_number "2";
chr19	StringTie	transcript	46517051	46529543	1000	-	.	gene_id "MSTRG.89795"; transcript_id "MSTRG.89795.45";
chr19	StringTie	exon	46517051	46517164	1000	-	.	gene_id "MSTRG.89795"; transcript_id "MSTRG.89795.45"; exon_number "1";
chr19	StringTie	exon	46525663	46525784	1000	-	.	gene_id "MSTRG.89795"; transcript_id "MSTRG.89795.45"; exon_number "2";
chr19	StringTie	exon	46526925	46527072	1000	-	.	gene_id "MSTRG.89795"; transcript_id "MSTRG.89795.45"; exon_number "3";
chr19	StringTie	exon	46529529	46529543	1000	-	.	gene_id "MSTRG.89795"; transcript_id "MSTRG.89795.45"; exon_number "4";
chr19	StringTie	transcript	46609233	46610782	1000	-	.	gene_id "MSTRG.89795"; transcript_id "MSTRG.89795.450";
chr19	StringTie	exon	46609233	46609655	1000	-	.	gene_id "MSTRG.89795"; transcript_id "MSTRG.89795.450"; exon_number "1";
chr19	StringTie	exon	46610489	46610782	1000	-	.	gene_id "MSTRG.89795"; transcript_id "MSTRG.89795.450"; exon_number "2";
chr19	StringTie	transcript	46609235	46610782	1000	-	.	gene_id "MSTRG.89795"; transcript_id "MSTRG.89795.451";
chr19	StringTie	exon	46609235	46609334	1000	-	.	gene_id "MSTRG.89795"; transcript_id "MSTRG.89795.451"; exon_number "1";
chr19	StringTie	exon	46609404	46610782	1000	-	.	gene_id "MSTRG.89795"; transcript_id "MSTRG.89795.451"; exon_number "2";
chr19	StringTie	transcript	46609272	46610882	1000	-	.	gene_id "MSTRG.89795"; transcript_id "MSTRG.89795.452";
chr19	StringTie	exon	46609272	46609655	1000	-	.	gene_id "MSTRG.89795"; transcript_id "MSTRG.89795.452"; exon_number "1";
chr19	StringTie	exon	46610214	46610283	1000	-	.	gene_id "MSTRG.89795"; transcript_id "MSTRG.89795.452"; exon_number "2";
chr19	StringTie	exon	46610320	46610882	1000	-	.	gene_id "MSTRG.89795"; transcript_id "MSTRG.89795.452"; exon_number "3";
chr19	StringTie	transcript	46609361	46610782	1000	-	.	gene_id "MSTRG.89795"; transcript_id "MSTRG.89795.454";
chr19	StringTie	exon	46609361	46609460	1000	-	.	gene_id "MSTRG.89795"; transcript_id "MSTRG.89795.454"; exon_number "1";
chr19	StringTie	exon	46609540	46610782	1000	-	.	gene_id "MSTRG.89795"; transcript_id "MSTRG.89795.454"; exon_number "2";
chr19	StringTie	transcript	46609458	46610783	1000	-	.	gene_id "MSTRG.89795"; transcript_id "MSTRG.89795.455";
chr19	StringTie	exon	46609458	46610213	1000	-	.	gene_id "MSTRG.89795"; transcript_id "MSTRG.89795.455"; exon_number "1";
chr19	StringTie	exon	46610238	46610783	1000	-	.	gene_id "MSTRG.89795"; transcript_id "MSTRG.89795.455"; exon_number "2";
chr19	StringTie	transcript	46609594	46610787	1000	-	.	gene_id "MSTRG.89795"; transcript_id "MSTRG.89795.456";
chr19	StringTie	exon	46609594	46609806	1000	-	.	gene_id "MSTRG.89795"; transcript_id "MSTRG.89795.456"; exon_number "1";
chr19	StringTie	exon	46610539	46610787	1000	-	.	gene_id "MSTRG.89795"; transcript_id "MSTRG.89795.456"; exon_number "2";
chr19	StringTie	transcript	46609616	46610784	1000	-	.	gene_id "MSTRG.89795"; transcript_id "MSTRG.89795.457";
chr19	StringTie	exon	46609616	46609824	1000	-	.	gene_id "MSTRG.89795"; transcript_id "MSTRG.89795.457"; exon_number "1";
chr19	StringTie	exon	46609932	46610271	1000	-	.	gene_id "MSTRG.89795"; transcript_id "MSTRG.89795.457"; exon_number "2";
chr19	StringTie	exon	46610304	46610784	1000	-	.	gene_id "MSTRG.89795"; transcript_id "MSTRG.89795.457"; exon_number "3";
chr19	StringTie	transcript	46609619	46610783	1000	-	.	gene_id "MSTRG.89795"; transcript_id "MSTRG.89795.458";
chr19	StringTie	exon	46609619	46609655	1000	-	.	gene_id "MSTRG.89795"; transcript_id "MSTRG.89795.458"; exon_number "1";
chr19	StringTie	exon	46610208	46610319	1000	-	.	gene_id "MSTRG.89795"; transcript_id "MSTRG.89795.458"; exon_number "2";
chr19	StringTie	exon	46610539	46610783	1000	-	.	gene_id "MSTRG.89795"; transcript_id "MSTRG.89795.458"; exon_number "3";
chr19	StringTie	transcript	46609619	46610783	1000	-	.	gene_id "MSTRG.89795"; transcript_id "MSTRG.89795.459";
chr19	StringTie	exon	46609619	46609655	1000	-	.	gene_id "MSTRG.89795"; transcript_id "MSTRG.89795.459"; exon_number "1";
chr19	StringTie	exon	46610208	46610319	1000	-	.	gene_id "MSTRG.89795"; transcript_id "MSTRG.89795.459"; exon_number "2";
chr19	StringTie	exon	46610581	46610783	1000	-	.	gene_id "MSTRG.89795"; transcript_id "MSTRG.89795.459"; exon_number "3";
chr19	StringTie	transcript	46517149	46527516	1000	-	.	gene_id "MSTRG.89795"; transcript_id "MSTRG.89795.46";
chr19	StringTie	exon	46517149	46517164	1000	-	.	gene_id "MSTRG.89795"; transcript_id "MSTRG.89795.46"; exon_number "1";
chr19	StringTie	exon	46525663	46525784	1000	-	.	gene_id "MSTRG.89795"; transcript_id "MSTRG.89795.46"; exon_number "2";
chr19	StringTie	exon	46526925	46527072	1000	-	.	gene_id "MSTRG.89795"; transcript_id "MSTRG.89795.46"; exon_number "3";
chr19	StringTie	exon	46527423	46527516	1000	-	.	gene_id "MSTRG.89795"; transcript_id "MSTRG.89795.46"; exon_number "4";
chr19	StringTie	transcript	46609634	46610782	1000	-	.	gene_id "MSTRG.89795"; transcript_id "MSTRG.89795.460";
chr19	StringTie	exon	46609634	46609858	1000	-	.	gene_id "MSTRG.89795"; transcript_id "MSTRG.89795.460"; exon_number "1";
chr19	StringTie	exon	46610320	46610782	1000	-	.	gene_id "MSTRG.89795"; transcript_id "MSTRG.89795.460"; exon_number "2";
chr19	StringTie	transcript	46609637	46610799	1000	-	.	gene_id "MSTRG.89795"; transcript_id "MSTRG.89795.461";
chr19	StringTie	exon	46609637	46609655	1000	-	.	gene_id "MSTRG.89795"; transcript_id "MSTRG.89795.461"; exon_number "1";
chr19	StringTie	exon	46610352	46610504	1000	-	.	gene_id "MSTRG.89795"; transcript_id "MSTRG.89795.461"; exon_number "2";
chr19	StringTie	exon	46610539	46610799	1000	-	.	gene_id "MSTRG.89795"; transcript_id "MSTRG.89795.461"; exon_number "3";
chr19	StringTie	transcript	46609649	46610783	1000	-	.	gene_id "MSTRG.89795"; transcript_id "MSTRG.89795.462";
chr19	StringTie	exon	46609649	46609824	1000	-	.	gene_id "MSTRG.89795"; transcript_id "MSTRG.89795.462"; exon_number "1";
chr19	StringTie	exon	46609932	46610222	1000	-	.	gene_id "MSTRG.89795"; transcript_id "MSTRG.89795.462"; exon_number "2";
chr19	StringTie	exon	46610581	46610783	1000	-	.	gene_id "MSTRG.89795"; transcript_id "MSTRG.89795.462"; exon_number "3";
chr19	StringTie	transcript	46609661	46610782	1000	-	.	gene_id "MSTRG.89795"; transcript_id "MSTRG.89795.463";
chr19	StringTie	exon	46609661	46609824	1000	-	.	gene_id "MSTRG.89795"; transcript_id "MSTRG.89795.463"; exon_number "1";
chr19	StringTie	exon	46609932	46610158	1000	-	.	gene_id "MSTRG.89795"; transcript_id "MSTRG.89795.463"; exon_number "2";
chr19	StringTie	exon	46610469	46610491	1000	-	.	gene_id "MSTRG.89795"; transcript_id "MSTRG.89795.463"; exon_number "3";
chr19	StringTie	exon	46610581	46610782	1000	-	.	gene_id "MSTRG.89795"; transcript_id "MSTRG.89795.463"; exon_number "4";
chr19	StringTie	transcript	46609661	46610782	1000	-	.	gene_id "MSTRG.89795"; transcript_id "MSTRG.89795.464";
chr19	StringTie	exon	46609661	46609873	1000	-	.	gene_id "MSTRG.89795"; transcript_id "MSTRG.89795.464"; exon_number "1";
chr19	StringTie	exon	46610214	46610303	1000	-	.	gene_id "MSTRG.89795"; transcript_id "MSTRG.89795.464"; exon_number "2";
chr19	StringTie	exon	46610382	46610491	1000	-	.	gene_id "MSTRG.89795"; transcript_id "MSTRG.89795.464"; exon_number "3";
chr19	StringTie	exon	46610581	46610782	1000	-	.	gene_id "MSTRG.89795"; transcript_id "MSTRG.89795.464"; exon_number "4";
chr19	StringTie	transcript	46609661	46610782	1000	-	.	gene_id "MSTRG.89795"; transcript_id "MSTRG.89795.465";
chr19	StringTie	exon	46609661	46609836	1000	-	.	gene_id "MSTRG.89795"; transcript_id "MSTRG.89795.465"; exon_number "1";
chr19	StringTie	exon	46610320	46610491	1000	-	.	gene_id "MSTRG.89795"; transcript_id "MSTRG.89795.465"; exon_number "2";
chr19	StringTie	exon	46610581	46610585	1000	-	.	gene_id "MSTRG.89795"; transcript_id "MSTRG.89795.465"; exon_number "3";
chr19	StringTie	exon	46610627	46610782	1000	-	.	gene_id "MSTRG.89795"; transcript_id "MSTRG.89795.465"; exon_number "4";
chr19	StringTie	transcript	46609672	46610783	1000	-	.	gene_id "MSTRG.89795"; transcript_id "MSTRG.89795.466";
chr19	StringTie	exon	46609672	46609875	1000	-	.	gene_id "MSTRG.89795"; transcript_id "MSTRG.89795.466"; exon_number "1";
chr19	StringTie	exon	46610159	46610299	1000	-	.	gene_id "MSTRG.89795"; transcript_id "MSTRG.89795.466"; exon_number "2";
chr19	StringTie	exon	46610489	46610783	1000	-	.	gene_id "MSTRG.89795"; transcript_id "MSTRG.89795.466"; exon_number "3";
chr19	StringTie	transcript	46609680	46610782	1000	-	.	gene_id "MSTRG.89795"; transcript_id "MSTRG.89795.467";
chr19	StringTie	exon	46609680	46609931	1000	-	.	gene_id "MSTRG.89795"; transcript_id "MSTRG.89795.467"; exon_number "1";
chr19	StringTie	exon	46610159	46610782	1000	-	.	gene_id "MSTRG.89795"; transcript_id "MSTRG.89795.467"; exon_number "2";
chr19	StringTie	transcript	46609704	46610785	1000	-	.	gene_id "MSTRG.89795"; transcript_id "MSTRG.89795.468";
chr19	StringTie	exon	46609704	46610203	1000	-	.	gene_id "MSTRG.89795"; transcript_id "MSTRG.89795.468"; exon_number "1";
chr19	StringTie	exon	46610238	46610468	1000	-	.	gene_id "MSTRG.89795"; transcript_id "MSTRG.89795.468"; exon_number "2";
chr19	StringTie	exon	46610539	46610785	1000	-	.	gene_id "MSTRG.89795"; transcript_id "MSTRG.89795.468"; exon_number "3";
chr19	StringTie	transcript	46609704	46610785	1000	-	.	gene_id "MSTRG.89795"; transcript_id "MSTRG.89795.469";
chr19	StringTie	exon	46609704	46609931	1000	-	.	gene_id "MSTRG.89795"; transcript_id "MSTRG.89795.469"; exon_number "1";
chr19	StringTie	exon	46610320	46610468	1000	-	.	gene_id "MSTRG.89795"; transcript_id "MSTRG.89795.469"; exon_number "2";
chr19	StringTie	exon	46610539	46610785	1000	-	.	gene_id "MSTRG.89795"; transcript_id "MSTRG.89795.469"; exon_number "3";
chr19	StringTie	transcript	46518431	46530756	1000	-	.	gene_id "MSTRG.89795"; transcript_id "MSTRG.89795.47";
chr19	StringTie	exon	46518431	46519972	1000	-	.	gene_id "MSTRG.89795"; transcript_id "MSTRG.89795.47"; exon_number "1";
chr19	StringTie	exon	46525663	46525784	1000	-	.	gene_id "MSTRG.89795"; transcript_id "MSTRG.89795.47"; exon_number "2";
chr19	StringTie	exon	46526925	46527072	1000	-	.	gene_id "MSTRG.89795"; transcript_id "MSTRG.89795.47"; exon_number "3";
chr19	StringTie	exon	46530320	46530391	1000	-	.	gene_id "MSTRG.89795"; transcript_id "MSTRG.89795.47"; exon_number "4";
chr19	StringTie	exon	46530739	46530756	1000	-	.	gene_id "MSTRG.89795"; transcript_id "MSTRG.89795.47"; exon_number "5";
chr19	StringTie	transcript	46609708	46610807	1000	-	.	gene_id "MSTRG.89795"; transcript_id "MSTRG.89795.470";
chr19	StringTie	exon	46609708	46609910	1000	-	.	gene_id "MSTRG.89795"; transcript_id "MSTRG.89795.470"; exon_number "1";
chr19	StringTie	exon	46609932	46610158	1000	-	.	gene_id "MSTRG.89795"; transcript_id "MSTRG.89795.470"; exon_number "2";
chr19	StringTie	exon	46610581	46610807	1000	-	.	gene_id "MSTRG.89795"; transcript_id "MSTRG.89795.470"; exon_number "3";
chr19	StringTie	transcript	46609708	46610807	1000	-	.	gene_id "MSTRG.89795"; transcript_id "MSTRG.89795.471";
chr19	StringTie	exon	46609708	46610158	1000	-	.	gene_id "MSTRG.89795"; transcript_id "MSTRG.89795.471"; exon_number "1";
chr19	StringTie	exon	46610581	46610585	1000	-	.	gene_id "MSTRG.89795"; transcript_id "MSTRG.89795.471"; exon_number "2";
chr19	StringTie	exon	46610627	46610807	1000	-	.	gene_id "MSTRG.89795"; transcript_id "MSTRG.89795.471"; exon_number "3";
chr19	StringTie	transcript	46609708	46610807	1000	-	.	gene_id "MSTRG.89795"; transcript_id "MSTRG.89795.472";
chr19	StringTie	exon	46609708	46609910	1000	-	.	gene_id "MSTRG.89795"; transcript_id "MSTRG.89795.472"; exon_number "1";
chr19	StringTie	exon	46609932	46610158	1000	-	.	gene_id "MSTRG.89795"; transcript_id "MSTRG.89795.472"; exon_number "2";
chr19	StringTie	exon	46610238	46610585	1000	-	.	gene_id "MSTRG.89795"; transcript_id "MSTRG.89795.472"; exon_number "3";
chr19	StringTie	exon	46610627	46610807	1000	-	.	gene_id "MSTRG.89795"; transcript_id "MSTRG.89795.472"; exon_number "4";
chr19	StringTie	transcript	46609708	46610807	1000	-	.	gene_id "MSTRG.89795"; transcript_id "MSTRG.89795.473";
chr19	StringTie	exon	46609708	46609910	1000	-	.	gene_id "MSTRG.89795"; transcript_id "MSTRG.89795.473"; exon_number "1";
chr19	StringTie	exon	46609932	46610213	1000	-	.	gene_id "MSTRG.89795"; transcript_id "MSTRG.89795.473"; exon_number "2";
chr19	StringTie	exon	46610304	46610319	1000	-	.	gene_id "MSTRG.89795"; transcript_id "MSTRG.89795.473"; exon_number "3";
chr19	StringTie	exon	46610489	46610807	1000	-	.	gene_id "MSTRG.89795"; transcript_id "MSTRG.89795.473"; exon_number "4";
chr19	StringTie	transcript	46609708	46610807	1000	-	.	gene_id "MSTRG.89795"; transcript_id "MSTRG.89795.474";
chr19	StringTie	exon	46609708	46610213	1000	-	.	gene_id "MSTRG.89795"; transcript_id "MSTRG.89795.474"; exon_number "1";
chr19	StringTie	exon	46610304	46610319	1000	-	.	gene_id "MSTRG.89795"; transcript_id "MSTRG.89795.474"; exon_number "2";
chr19	StringTie	exon	46610489	46610585	1000	-	.	gene_id "MSTRG.89795"; transcript_id "MSTRG.89795.474"; exon_number "3";
chr19	StringTie	exon	46610627	46610807	1000	-	.	gene_id "MSTRG.89795"; transcript_id "MSTRG.89795.474"; exon_number "4";
chr19	StringTie	transcript	46609725	46610801	1000	-	.	gene_id "MSTRG.89795"; transcript_id "MSTRG.89795.475";
chr19	StringTie	exon	46609725	46609824	1000	-	.	gene_id "MSTRG.89795"; transcript_id "MSTRG.89795.475"; exon_number "1";
chr19	StringTie	exon	46609932	46610383	1000	-	.	gene_id "MSTRG.89795"; transcript_id "MSTRG.89795.475"; exon_number "2";
chr19	StringTie	exon	46610779	46610801	1000	-	.	gene_id "MSTRG.89795"; transcript_id "MSTRG.89795.475"; exon_number "3";
chr19	StringTie	transcript	46609732	46610783	1000	-	.	gene_id "MSTRG.89795"; transcript_id "MSTRG.89795.476";
chr19	StringTie	exon	46609732	46609993	1000	-	.	gene_id "MSTRG.89795"; transcript_id "MSTRG.89795.476"; exon_number "1";
chr19	StringTie	exon	46610159	46610334	1000	-	.	gene_id "MSTRG.89795"; transcript_id "MSTRG.89795.476"; exon_number "2";
chr19	StringTie	exon	46610489	46610783	1000	-	.	gene_id "MSTRG.89795"; transcript_id "MSTRG.89795.476"; exon_number "3";
chr19	StringTie	transcript	46609776	46610782	1000	-	.	gene_id "MSTRG.89795"; transcript_id "MSTRG.89795.477";
chr19	StringTie	exon	46609776	46609875	1000	-	.	gene_id "MSTRG.89795"; transcript_id "MSTRG.89795.477"; exon_number "1";
chr19	StringTie	exon	46609932	46610185	1000	-	.	gene_id "MSTRG.89795"; transcript_id "MSTRG.89795.477"; exon_number "2";
chr19	StringTie	exon	46610324	46610782	1000	-	.	gene_id "MSTRG.89795"; transcript_id "MSTRG.89795.477"; exon_number "3";
chr19	StringTie	transcript	46609808	46610782	1000	-	.	gene_id "MSTRG.89795"; transcript_id "MSTRG.89795.478";
chr19	StringTie	exon	46609808	46609993	1000	-	.	gene_id "MSTRG.89795"; transcript_id "MSTRG.89795.478"; exon_number "1";
chr19	StringTie	exon	46610138	46610319	1000	-	.	gene_id "MSTRG.89795"; transcript_id "MSTRG.89795.478"; exon_number "2";
chr19	StringTie	exon	46610581	46610782	1000	-	.	gene_id "MSTRG.89795"; transcript_id "MSTRG.89795.478"; exon_number "3";
chr19	StringTie	transcript	46609808	46625106	1000	-	.	gene_id "MSTRG.89795"; transcript_id "MSTRG.89795.479";
chr19	StringTie	exon	46609808	46609993	1000	-	.	gene_id "MSTRG.89795"; transcript_id "MSTRG.89795.479"; exon_number "1";
chr19	StringTie	exon	46610138	46610299	1000	-	.	gene_id "MSTRG.89795"; transcript_id "MSTRG.89795.479"; exon_number "2";
chr19	StringTie	exon	46610324	46610728	1000	-	.	gene_id "MSTRG.89795"; transcript_id "MSTRG.89795.479"; exon_number "3";
chr19	StringTie	exon	46611131	46611418	1000	-	.	gene_id "MSTRG.89795"; transcript_id "MSTRG.89795.479"; exon_number "4";
chr19	StringTie	exon	46614192	46614415	1000	-	.	gene_id "MSTRG.89795"; transcript_id "MSTRG.89795.479"; exon_number "5";
chr19	StringTie	exon	46623458	46624237	1000	-	.	gene_id "MSTRG.89795"; transcript_id "MSTRG.89795.479"; exon_number "6";
chr19	StringTie	exon	46624997	46625106	1000	-	.	gene_id "MSTRG.89795"; transcript_id "MSTRG.89795.479"; exon_number "7";
chr19	StringTie	transcript	46518656	46527348	1000	-	.	gene_id "MSTRG.89795"; transcript_id "MSTRG.89795.48";
chr19	StringTie	exon	46518656	46518931	1000	-	.	gene_id "MSTRG.89795"; transcript_id "MSTRG.89795.48"; exon_number "1";
chr19	StringTie	exon	46525663	46525784	1000	-	.	gene_id "MSTRG.89795"; transcript_id "MSTRG.89795.48"; exon_number "2";
chr19	StringTie	exon	46526925	46527072	1000	-	.	gene_id "MSTRG.89795"; transcript_id "MSTRG.89795.48"; exon_number "3";
chr19	StringTie	exon	46527321	46527348	1000	-	.	gene_id "MSTRG.89795"; transcript_id "MSTRG.89795.48"; exon_number "4";
chr19	StringTie	transcript	46609921	46610783	1000	-	.	gene_id "MSTRG.89795"; transcript_id "MSTRG.89795.480";
chr19	StringTie	exon	46609921	46610278	1000	-	.	gene_id "MSTRG.89795"; transcript_id "MSTRG.89795.480"; exon_number "1";
chr19	StringTie	exon	46610320	46610323	1000	-	.	gene_id "MSTRG.89795"; transcript_id "MSTRG.89795.480"; exon_number "2";
chr19	StringTie	exon	46610496	46610783	1000	-	.	gene_id "MSTRG.89795"; transcript_id "MSTRG.89795.480"; exon_number "3";
chr19	StringTie	transcript	46610179	46610782	1000	-	.	gene_id "MSTRG.89795"; transcript_id "MSTRG.89795.481";
chr19	StringTie	exon	46610179	46610278	1000	-	.	gene_id "MSTRG.89795"; transcript_id "MSTRG.89795.481"; exon_number "1";
chr19	StringTie	exon	46610304	46610585	1000	-	.	gene_id "MSTRG.89795"; transcript_id "MSTRG.89795.481"; exon_number "2";
chr19	StringTie	exon	46610627	46610782	1000	-	.	gene_id "MSTRG.89795"; transcript_id "MSTRG.89795.481"; exon_number "3";
chr19	StringTie	transcript	46615587	46625290	1000	-	.	gene_id "MSTRG.89795"; transcript_id "MSTRG.89795.482";
chr19	StringTie	exon	46615587	46617657	1000	-	.	gene_id "MSTRG.89795"; transcript_id "MSTRG.89795.482"; exon_number "1";
chr19	StringTie	exon	46618861	46621634	1000	-	.	gene_id "MSTRG.89795"; transcript_id "MSTRG.89795.482"; exon_number "2";
chr19	StringTie	exon	46623458	46624237	1000	-	.	gene_id "MSTRG.89795"; transcript_id "MSTRG.89795.482"; exon_number "3";
chr19	StringTie	exon	46624997	46625290	1000	-	.	gene_id "MSTRG.89795"; transcript_id "MSTRG.89795.482"; exon_number "4";
chr19	StringTie	transcript	46619884	46625109	1000	-	.	gene_id "MSTRG.89795"; transcript_id "MSTRG.89795.483";
chr19	StringTie	exon	46619884	46621672	1000	-	.	gene_id "MSTRG.89795"; transcript_id "MSTRG.89795.483"; exon_number "1";
chr19	StringTie	exon	46623458	46623838	1000	-	.	gene_id "MSTRG.89795"; transcript_id "MSTRG.89795.483"; exon_number "2";
chr19	StringTie	exon	46624997	46625109	1000	-	.	gene_id "MSTRG.89795"; transcript_id "MSTRG.89795.483"; exon_number "3";
chr19	StringTie	transcript	46620248	46625424	1000	-	.	gene_id "MSTRG.89795"; transcript_id "MSTRG.89795.484";
chr19	StringTie	exon	46620248	46621672	1000	-	.	gene_id "MSTRG.89795"; transcript_id "MSTRG.89795.484"; exon_number "1";
chr19	StringTie	exon	46623458	46624237	1000	-	.	gene_id "MSTRG.89795"; transcript_id "MSTRG.89795.484"; exon_number "2";
chr19	StringTie	exon	46625407	46625424	1000	-	.	gene_id "MSTRG.89795"; transcript_id "MSTRG.89795.484"; exon_number "3";
chr19	StringTie	transcript	46620379	46625088	1000	-	.	gene_id "MSTRG.89795"; transcript_id "MSTRG.89795.485";
chr19	StringTie	exon	46620379	46621672	1000	-	.	gene_id "MSTRG.89795"; transcript_id "MSTRG.89795.485"; exon_number "1";
chr19	StringTie	exon	46623458	46624232	1000	-	.	gene_id "MSTRG.89795"; transcript_id "MSTRG.89795.485"; exon_number "2";
chr19	StringTie	exon	46624997	46625088	1000	-	.	gene_id "MSTRG.89795"; transcript_id "MSTRG.89795.485"; exon_number "3";
chr19	StringTie	transcript	46620471	46625101	1000	-	.	gene_id "MSTRG.89795"; transcript_id "MSTRG.89795.487";
chr19	StringTie	exon	46620471	46621637	1000	-	.	gene_id "MSTRG.89795"; transcript_id "MSTRG.89795.487"; exon_number "1";
chr19	StringTie	exon	46623458	46624237	1000	-	.	gene_id "MSTRG.89795"; transcript_id "MSTRG.89795.487"; exon_number "2";
chr19	StringTie	exon	46624997	46625101	1000	-	.	gene_id "MSTRG.89795"; transcript_id "MSTRG.89795.487"; exon_number "3";
chr19	StringTie	transcript	46620474	46625101	1000	-	.	gene_id "MSTRG.89795"; transcript_id "MSTRG.89795.488";
chr19	StringTie	exon	46620474	46621634	1000	-	.	gene_id "MSTRG.89795"; transcript_id "MSTRG.89795.488"; exon_number "1";
chr19	StringTie	exon	46623458	46623838	1000	-	.	gene_id "MSTRG.89795"; transcript_id "MSTRG.89795.488"; exon_number "2";
chr19	StringTie	exon	46624997	46625101	1000	-	.	gene_id "MSTRG.89795"; transcript_id "MSTRG.89795.488"; exon_number "3";
chr19	StringTie	transcript	46620486	46625092	1000	-	.	gene_id "MSTRG.89795"; transcript_id "MSTRG.89795.489";
chr19	StringTie	exon	46620486	46621672	1000	-	.	gene_id "MSTRG.89795"; transcript_id "MSTRG.89795.489"; exon_number "1";
chr19	StringTie	exon	46623458	46623577	1000	-	.	gene_id "MSTRG.89795"; transcript_id "MSTRG.89795.489"; exon_number "2";
chr19	StringTie	exon	46624997	46625092	1000	-	.	gene_id "MSTRG.89795"; transcript_id "MSTRG.89795.489"; exon_number "3";
chr19	StringTie	transcript	46620518	46625060	1000	-	.	gene_id "MSTRG.89795"; transcript_id "MSTRG.89795.490";
chr19	StringTie	exon	46620518	46621631	1000	-	.	gene_id "MSTRG.89795"; transcript_id "MSTRG.89795.490"; exon_number "1";
chr19	StringTie	exon	46623458	46624232	1000	-	.	gene_id "MSTRG.89795"; transcript_id "MSTRG.89795.490"; exon_number "2";
chr19	StringTie	exon	46624997	46625060	1000	-	.	gene_id "MSTRG.89795"; transcript_id "MSTRG.89795.490"; exon_number "3";
chr19	StringTie	transcript	46620549	46625105	1000	-	.	gene_id "MSTRG.89795"; transcript_id "MSTRG.89795.491";
chr19	StringTie	exon	46620549	46621672	1000	-	.	gene_id "MSTRG.89795"; transcript_id "MSTRG.89795.491"; exon_number "1";
chr19	StringTie	exon	46623458	46624208	1000	-	.	gene_id "MSTRG.89795"; transcript_id "MSTRG.89795.491"; exon_number "2";
chr19	StringTie	exon	46624997	46625105	1000	-	.	gene_id "MSTRG.89795"; transcript_id "MSTRG.89795.491"; exon_number "3";
chr19	StringTie	transcript	46630530	46631600	1000	-	.	gene_id "MSTRG.89795"; transcript_id "MSTRG.89795.497";
chr19	StringTie	exon	46630530	46630654	1000	-	.	gene_id "MSTRG.89795"; transcript_id "MSTRG.89795.497"; exon_number "1";
chr19	StringTie	exon	46631272	46631600	1000	-	.	gene_id "MSTRG.89795"; transcript_id "MSTRG.89795.497"; exon_number "2";
chr19	StringTie	transcript	46633857	46661124	1000	-	.	gene_id "MSTRG.89795"; transcript_id "MSTRG.89795.498";
chr19	StringTie	exon	46633857	46634204	1000	-	.	gene_id "MSTRG.89795"; transcript_id "MSTRG.89795.498"; exon_number "1";
chr19	StringTie	exon	46634599	46634725	1000	-	.	gene_id "MSTRG.89795"; transcript_id "MSTRG.89795.498"; exon_number "2";
chr19	StringTie	exon	46636147	46639339	1000	-	.	gene_id "MSTRG.89795"; transcript_id "MSTRG.89795.498"; exon_number "3";
chr19	StringTie	exon	46652660	46652812	1000	-	.	gene_id "MSTRG.89795"; transcript_id "MSTRG.89795.498"; exon_number "4";
chr19	StringTie	exon	46652979	46653075	1000	-	.	gene_id "MSTRG.89795"; transcript_id "MSTRG.89795.498"; exon_number "5";
chr19	StringTie	exon	46660816	46661124	1000	-	.	gene_id "MSTRG.89795"; transcript_id "MSTRG.89795.498"; exon_number "6";
chr19	StringTie	transcript	46633865	46661145	1000	-	.	gene_id "MSTRG.89795"; transcript_id "MSTRG.89795.499";
chr19	StringTie	exon	46633865	46634204	1000	-	.	gene_id "MSTRG.89795"; transcript_id "MSTRG.89795.499"; exon_number "1";
chr19	StringTie	exon	46634599	46634725	1000	-	.	gene_id "MSTRG.89795"; transcript_id "MSTRG.89795.499"; exon_number "2";
chr19	StringTie	exon	46636147	46639339	1000	-	.	gene_id "MSTRG.89795"; transcript_id "MSTRG.89795.499"; exon_number "3";
chr19	StringTie	exon	46645215	46645343	1000	-	.	gene_id "MSTRG.89795"; transcript_id "MSTRG.89795.499"; exon_number "4";
chr19	StringTie	exon	46652660	46652812	1000	-	.	gene_id "MSTRG.89795"; transcript_id "MSTRG.89795.499"; exon_number "5";
chr19	StringTie	exon	46652979	46653075	1000	-	.	gene_id "MSTRG.89795"; transcript_id "MSTRG.89795.499"; exon_number "6";
chr19	StringTie	exon	46660816	46661145	1000	-	.	gene_id "MSTRG.89795"; transcript_id "MSTRG.89795.499"; exon_number "7";
chr19	StringTie	transcript	46480705	46547107	1000	-	.	gene_id "MSTRG.89795"; transcript_id "MSTRG.89795.5";
chr19	StringTie	exon	46480705	46481440	1000	-	.	gene_id "MSTRG.89795"; transcript_id "MSTRG.89795.5"; exon_number "1";
chr19	StringTie	exon	46503249	46503341	1000	-	.	gene_id "MSTRG.89795"; transcript_id "MSTRG.89795.5"; exon_number "2";
chr19	StringTie	exon	46525663	46525784	1000	-	.	gene_id "MSTRG.89795"; transcript_id "MSTRG.89795.5"; exon_number "3";
chr19	StringTie	exon	46526925	46527072	1000	-	.	gene_id "MSTRG.89795"; transcript_id "MSTRG.89795.5"; exon_number "4";
chr19	StringTie	exon	46540446	46540587	1000	-	.	gene_id "MSTRG.89795"; transcript_id "MSTRG.89795.5"; exon_number "5";
chr19	StringTie	exon	46547028	46547107	1000	-	.	gene_id "MSTRG.89795"; transcript_id "MSTRG.89795.5"; exon_number "6";
chr19	StringTie	transcript	46518716	46530881	1000	-	.	gene_id "MSTRG.89795"; transcript_id "MSTRG.89795.50";
chr19	StringTie	exon	46518716	46518931	1000	-	.	gene_id "MSTRG.89795"; transcript_id "MSTRG.89795.50"; exon_number "1";
chr19	StringTie	exon	46525663	46525784	1000	-	.	gene_id "MSTRG.89795"; transcript_id "MSTRG.89795.50"; exon_number "2";
chr19	StringTie	exon	46526925	46527072	1000	-	.	gene_id "MSTRG.89795"; transcript_id "MSTRG.89795.50"; exon_number "3";
chr19	StringTie	exon	46530320	46530402	1000	-	.	gene_id "MSTRG.89795"; transcript_id "MSTRG.89795.50"; exon_number "4";
chr19	StringTie	exon	46530801	46530881	1000	-	.	gene_id "MSTRG.89795"; transcript_id "MSTRG.89795.50"; exon_number "5";
chr19	StringTie	transcript	46633931	46661428	1000	-	.	gene_id "MSTRG.89795"; transcript_id "MSTRG.89795.500";
chr19	StringTie	exon	46633931	46634204	1000	-	.	gene_id "MSTRG.89795"; transcript_id "MSTRG.89795.500"; exon_number "1";
chr19	StringTie	exon	46634599	46634725	1000	-	.	gene_id "MSTRG.89795"; transcript_id "MSTRG.89795.500"; exon_number "2";
chr19	StringTie	exon	46639277	46639339	1000	-	.	gene_id "MSTRG.89795"; transcript_id "MSTRG.89795.500"; exon_number "3";
chr19	StringTie	exon	46652660	46652812	1000	-	.	gene_id "MSTRG.89795"; transcript_id "MSTRG.89795.500"; exon_number "4";
chr19	StringTie	exon	46652979	46653075	1000	-	.	gene_id "MSTRG.89795"; transcript_id "MSTRG.89795.500"; exon_number "5";
chr19	StringTie	exon	46660816	46661428	1000	-	.	gene_id "MSTRG.89795"; transcript_id "MSTRG.89795.500"; exon_number "6";
chr19	StringTie	transcript	46633943	46639161	1000	-	.	gene_id "MSTRG.89795"; transcript_id "MSTRG.89795.501";
chr19	StringTie	exon	46633943	46634204	1000	-	.	gene_id "MSTRG.89795"; transcript_id "MSTRG.89795.501"; exon_number "1";
chr19	StringTie	exon	46634599	46634725	1000	-	.	gene_id "MSTRG.89795"; transcript_id "MSTRG.89795.501"; exon_number "2";
chr19	StringTie	exon	46636147	46636167	1000	-	.	gene_id "MSTRG.89795"; transcript_id "MSTRG.89795.501"; exon_number "3";
chr19	StringTie	exon	46636481	46639161	1000	-	.	gene_id "MSTRG.89795"; transcript_id "MSTRG.89795.501"; exon_number "4";
chr19	StringTie	transcript	46633943	46636224	1000	-	.	gene_id "MSTRG.89795"; transcript_id "MSTRG.89795.502";
chr19	StringTie	exon	46633943	46634204	1000	-	.	gene_id "MSTRG.89795"; transcript_id "MSTRG.89795.502"; exon_number "1";
chr19	StringTie	exon	46634599	46634725	1000	-	.	gene_id "MSTRG.89795"; transcript_id "MSTRG.89795.502"; exon_number "2";
chr19	StringTie	exon	46635024	46635094	1000	-	.	gene_id "MSTRG.89795"; transcript_id "MSTRG.89795.502"; exon_number "3";
chr19	StringTie	exon	46636147	46636224	1000	-	.	gene_id "MSTRG.89795"; transcript_id "MSTRG.89795.502"; exon_number "4";
chr19	StringTie	transcript	46633947	46636764	1000	-	.	gene_id "MSTRG.89795"; transcript_id "MSTRG.89795.503";
chr19	StringTie	exon	46633947	46634204	1000	-	.	gene_id "MSTRG.89795"; transcript_id "MSTRG.89795.503"; exon_number "1";
chr19	StringTie	exon	46634599	46635094	1000	-	.	gene_id "MSTRG.89795"; transcript_id "MSTRG.89795.503"; exon_number "2";
chr19	StringTie	exon	46636147	46636167	1000	-	.	gene_id "MSTRG.89795"; transcript_id "MSTRG.89795.503"; exon_number "3";
chr19	StringTie	exon	46636481	46636764	1000	-	.	gene_id "MSTRG.89795"; transcript_id "MSTRG.89795.503"; exon_number "4";
chr19	StringTie	transcript	46633953	46636301	1000	-	.	gene_id "MSTRG.89795"; transcript_id "MSTRG.89795.504";
chr19	StringTie	exon	46633953	46634204	1000	-	.	gene_id "MSTRG.89795"; transcript_id "MSTRG.89795.504"; exon_number "1";
chr19	StringTie	exon	46634599	46635094	1000	-	.	gene_id "MSTRG.89795"; transcript_id "MSTRG.89795.504"; exon_number "2";
chr19	StringTie	exon	46636147	46636217	1000	-	.	gene_id "MSTRG.89795"; transcript_id "MSTRG.89795.504"; exon_number "3";
chr19	StringTie	exon	46636274	46636301	1000	-	.	gene_id "MSTRG.89795"; transcript_id "MSTRG.89795.504"; exon_number "4";
chr19	StringTie	transcript	46633953	46636243	1000	-	.	gene_id "MSTRG.89795"; transcript_id "MSTRG.89795.505";
chr19	StringTie	exon	46633953	46634204	1000	-	.	gene_id "MSTRG.89795"; transcript_id "MSTRG.89795.505"; exon_number "1";
chr19	StringTie	exon	46634620	46634969	1000	-	.	gene_id "MSTRG.89795"; transcript_id "MSTRG.89795.505"; exon_number "2";
chr19	StringTie	exon	46636147	46636243	1000	-	.	gene_id "MSTRG.89795"; transcript_id "MSTRG.89795.505"; exon_number "3";
chr19	StringTie	transcript	46633953	46636191	1000	-	.	gene_id "MSTRG.89795"; transcript_id "MSTRG.89795.506";
chr19	StringTie	exon	46633953	46634204	1000	-	.	gene_id "MSTRG.89795"; transcript_id "MSTRG.89795.506"; exon_number "1";
chr19	StringTie	exon	46634599	46634904	1000	-	.	gene_id "MSTRG.89795"; transcript_id "MSTRG.89795.506"; exon_number "2";
chr19	StringTie	exon	46636147	46636191	1000	-	.	gene_id "MSTRG.89795"; transcript_id "MSTRG.89795.506"; exon_number "3";
chr19	StringTie	transcript	46633953	46636178	1000	-	.	gene_id "MSTRG.89795"; transcript_id "MSTRG.89795.507";
chr19	StringTie	exon	46633953	46634204	1000	-	.	gene_id "MSTRG.89795"; transcript_id "MSTRG.89795.507"; exon_number "1";
chr19	StringTie	exon	46634599	46634969	1000	-	.	gene_id "MSTRG.89795"; transcript_id "MSTRG.89795.507"; exon_number "2";
chr19	StringTie	exon	46636147	46636178	1000	-	.	gene_id "MSTRG.89795"; transcript_id "MSTRG.89795.507"; exon_number "3";
chr19	StringTie	transcript	46633953	46636178	1000	-	.	gene_id "MSTRG.89795"; transcript_id "MSTRG.89795.508";
chr19	StringTie	exon	46633953	46634204	1000	-	.	gene_id "MSTRG.89795"; transcript_id "MSTRG.89795.508"; exon_number "1";
chr19	StringTie	exon	46634620	46635094	1000	-	.	gene_id "MSTRG.89795"; transcript_id "MSTRG.89795.508"; exon_number "2";
chr19	StringTie	exon	46636147	46636178	1000	-	.	gene_id "MSTRG.89795"; transcript_id "MSTRG.89795.508"; exon_number "3";
chr19	StringTie	transcript	46633953	46636246	1000	-	.	gene_id "MSTRG.89795"; transcript_id "MSTRG.89795.509";
chr19	StringTie	exon	46633953	46634204	1000	-	.	gene_id "MSTRG.89795"; transcript_id "MSTRG.89795.509"; exon_number "1";
chr19	StringTie	exon	46634620	46634725	1000	-	.	gene_id "MSTRG.89795"; transcript_id "MSTRG.89795.509"; exon_number "2";
chr19	StringTie	exon	46635024	46635094	1000	-	.	gene_id "MSTRG.89795"; transcript_id "MSTRG.89795.509"; exon_number "3";
chr19	StringTie	exon	46636147	46636246	1000	-	.	gene_id "MSTRG.89795"; transcript_id "MSTRG.89795.509"; exon_number "4";
chr19	StringTie	transcript	46518739	46530349	1000	-	.	gene_id "MSTRG.89795"; transcript_id "MSTRG.89795.51";
chr19	StringTie	exon	46518739	46519517	1000	-	.	gene_id "MSTRG.89795"; transcript_id "MSTRG.89795.51"; exon_number "1";
chr19	StringTie	exon	46525663	46525784	1000	-	.	gene_id "MSTRG.89795"; transcript_id "MSTRG.89795.51"; exon_number "2";
chr19	StringTie	exon	46526925	46527072	1000	-	.	gene_id "MSTRG.89795"; transcript_id "MSTRG.89795.51"; exon_number "3";
chr19	StringTie	exon	46530320	46530349	1000	-	.	gene_id "MSTRG.89795"; transcript_id "MSTRG.89795.51"; exon_number "4";
chr19	StringTie	transcript	46633953	46661259	1000	-	.	gene_id "MSTRG.89795"; transcript_id "MSTRG.89795.510";
chr19	StringTie	exon	46633953	46634204	1000	-	.	gene_id "MSTRG.89795"; transcript_id "MSTRG.89795.510"; exon_number "1";
chr19	StringTie	exon	46634620	46634725	1000	-	.	gene_id "MSTRG.89795"; transcript_id "MSTRG.89795.510"; exon_number "2";
chr19	StringTie	exon	46639277	46639339	1000	-	.	gene_id "MSTRG.89795"; transcript_id "MSTRG.89795.510"; exon_number "3";
chr19	StringTie	exon	46652660	46652812	1000	-	.	gene_id "MSTRG.89795"; transcript_id "MSTRG.89795.510"; exon_number "4";
chr19	StringTie	exon	46652979	46653075	1000	-	.	gene_id "MSTRG.89795"; transcript_id "MSTRG.89795.510"; exon_number "5";
chr19	StringTie	exon	46660816	46661259	1000	-	.	gene_id "MSTRG.89795"; transcript_id "MSTRG.89795.510"; exon_number "6";
chr19	StringTie	transcript	46634037	46636738	1000	-	.	gene_id "MSTRG.89795"; transcript_id "MSTRG.89795.511";
chr19	StringTie	exon	46634037	46634204	1000	-	.	gene_id "MSTRG.89795"; transcript_id "MSTRG.89795.511"; exon_number "1";
chr19	StringTie	exon	46634599	46634725	1000	-	.	gene_id "MSTRG.89795"; transcript_id "MSTRG.89795.511"; exon_number "2";
chr19	StringTie	exon	46636481	46636738	1000	-	.	gene_id "MSTRG.89795"; transcript_id "MSTRG.89795.511"; exon_number "3";
chr19	StringTie	transcript	46646783	46661194	1000	-	.	gene_id "MSTRG.89795"; transcript_id "MSTRG.89795.514";
chr19	StringTie	exon	46646783	46649872	1000	-	.	gene_id "MSTRG.89795"; transcript_id "MSTRG.89795.514"; exon_number "1";
chr19	StringTie	exon	46652655	46652812	1000	-	.	gene_id "MSTRG.89795"; transcript_id "MSTRG.89795.514"; exon_number "2";
chr19	StringTie	exon	46652979	46653075	1000	-	.	gene_id "MSTRG.89795"; transcript_id "MSTRG.89795.514"; exon_number "3";
chr19	StringTie	exon	46660816	46661194	1000	-	.	gene_id "MSTRG.89795"; transcript_id "MSTRG.89795.514"; exon_number "4";
chr19	StringTie	transcript	46646796	46661138	1000	-	.	gene_id "MSTRG.89795"; transcript_id "MSTRG.89795.515";
chr19	StringTie	exon	46646796	46649478	1000	-	.	gene_id "MSTRG.89795"; transcript_id "MSTRG.89795.515"; exon_number "1";
chr19	StringTie	exon	46652660	46652812	1000	-	.	gene_id "MSTRG.89795"; transcript_id "MSTRG.89795.515"; exon_number "2";
chr19	StringTie	exon	46652979	46653075	1000	-	.	gene_id "MSTRG.89795"; transcript_id "MSTRG.89795.515"; exon_number "3";
chr19	StringTie	exon	46660816	46661138	1000	-	.	gene_id "MSTRG.89795"; transcript_id "MSTRG.89795.515"; exon_number "4";
chr19	StringTie	transcript	46646870	46654778	1000	-	.	gene_id "MSTRG.89795"; transcript_id "MSTRG.89795.516";
chr19	StringTie	exon	46646870	46649872	1000	-	.	gene_id "MSTRG.89795"; transcript_id "MSTRG.89795.516"; exon_number "1";
chr19	StringTie	exon	46652660	46652812	1000	-	.	gene_id "MSTRG.89795"; transcript_id "MSTRG.89795.516"; exon_number "2";
chr19	StringTie	exon	46652979	46653075	1000	-	.	gene_id "MSTRG.89795"; transcript_id "MSTRG.89795.516"; exon_number "3";
chr19	StringTie	exon	46654170	46654778	1000	-	.	gene_id "MSTRG.89795"; transcript_id "MSTRG.89795.516"; exon_number "4";
chr19	StringTie	transcript	46646881	46661161	1000	-	.	gene_id "MSTRG.89795"; transcript_id "MSTRG.89795.517";
chr19	StringTie	exon	46646881	46649869	1000	-	.	gene_id "MSTRG.89795"; transcript_id "MSTRG.89795.517"; exon_number "1";
chr19	StringTie	exon	46652655	46652812	1000	-	.	gene_id "MSTRG.89795"; transcript_id "MSTRG.89795.517"; exon_number "2";
chr19	StringTie	exon	46652979	46653075	1000	-	.	gene_id "MSTRG.89795"; transcript_id "MSTRG.89795.517"; exon_number "3";
chr19	StringTie	exon	46660816	46661161	1000	-	.	gene_id "MSTRG.89795"; transcript_id "MSTRG.89795.517"; exon_number "4";
chr19	StringTie	transcript	46646885	46663989	1000	-	.	gene_id "MSTRG.89795"; transcript_id "MSTRG.89795.518";
chr19	StringTie	exon	46646885	46649872	1000	-	.	gene_id "MSTRG.89795"; transcript_id "MSTRG.89795.518"; exon_number "1";
chr19	StringTie	exon	46652660	46652812	1000	-	.	gene_id "MSTRG.89795"; transcript_id "MSTRG.89795.518"; exon_number "2";
chr19	StringTie	exon	46652979	46653075	1000	-	.	gene_id "MSTRG.89795"; transcript_id "MSTRG.89795.518"; exon_number "3";
chr19	StringTie	exon	46663235	46663989	1000	-	.	gene_id "MSTRG.89795"; transcript_id "MSTRG.89795.518"; exon_number "4";
chr19	StringTie	transcript	46646894	46661118	1000	-	.	gene_id "MSTRG.89795"; transcript_id "MSTRG.89795.519";
chr19	StringTie	exon	46646894	46648891	1000	-	.	gene_id "MSTRG.89795"; transcript_id "MSTRG.89795.519"; exon_number "1";
chr19	StringTie	exon	46649148	46649872	1000	-	.	gene_id "MSTRG.89795"; transcript_id "MSTRG.89795.519"; exon_number "2";
chr19	StringTie	exon	46652660	46652812	1000	-	.	gene_id "MSTRG.89795"; transcript_id "MSTRG.89795.519"; exon_number "3";
chr19	StringTie	exon	46652979	46653075	1000	-	.	gene_id "MSTRG.89795"; transcript_id "MSTRG.89795.519"; exon_number "4";
chr19	StringTie	exon	46660816	46661118	1000	-	.	gene_id "MSTRG.89795"; transcript_id "MSTRG.89795.519"; exon_number "5";
chr19	StringTie	transcript	46518882	46600861	1000	-	.	gene_id "MSTRG.89795"; transcript_id "MSTRG.89795.52";
chr19	StringTie	exon	46518882	46518931	1000	-	.	gene_id "MSTRG.89795"; transcript_id "MSTRG.89795.52"; exon_number "1";
chr19	StringTie	exon	46525663	46525784	1000	-	.	gene_id "MSTRG.89795"; transcript_id "MSTRG.89795.52"; exon_number "2";
chr19	StringTie	exon	46526925	46527072	1000	-	.	gene_id "MSTRG.89795"; transcript_id "MSTRG.89795.52"; exon_number "3";
chr19	StringTie	exon	46547028	46547141	1000	-	.	gene_id "MSTRG.89795"; transcript_id "MSTRG.89795.52"; exon_number "4";
chr19	StringTie	exon	46576599	46576717	1000	-	.	gene_id "MSTRG.89795"; transcript_id "MSTRG.89795.52"; exon_number "5";
chr19	StringTie	exon	46589146	46589235	1000	-	.	gene_id "MSTRG.89795"; transcript_id "MSTRG.89795.52"; exon_number "6";
chr19	StringTie	exon	46589564	46589678	1000	-	.	gene_id "MSTRG.89795"; transcript_id "MSTRG.89795.52"; exon_number "7";
chr19	StringTie	exon	46600777	46600861	1000	-	.	gene_id "MSTRG.89795"; transcript_id "MSTRG.89795.52"; exon_number "8";
chr19	StringTie	transcript	46646901	46659221	1000	-	.	gene_id "MSTRG.89795"; transcript_id "MSTRG.89795.520";
chr19	StringTie	exon	46646901	46649478	1000	-	.	gene_id "MSTRG.89795"; transcript_id "MSTRG.89795.520"; exon_number "1";
chr19	StringTie	exon	46652660	46652812	1000	-	.	gene_id "MSTRG.89795"; transcript_id "MSTRG.89795.520"; exon_number "2";
chr19	StringTie	exon	46652979	46653075	1000	-	.	gene_id "MSTRG.89795"; transcript_id "MSTRG.89795.520"; exon_number "3";
chr19	StringTie	exon	46658765	46659221	1000	-	.	gene_id "MSTRG.89795"; transcript_id "MSTRG.89795.520"; exon_number "4";
chr19	StringTie	transcript	46646947	46654761	1000	-	.	gene_id "MSTRG.89795"; transcript_id "MSTRG.89795.521";
chr19	StringTie	exon	46646947	46649872	1000	-	.	gene_id "MSTRG.89795"; transcript_id "MSTRG.89795.521"; exon_number "1";
chr19	StringTie	exon	46652660	46652812	1000	-	.	gene_id "MSTRG.89795"; transcript_id "MSTRG.89795.521"; exon_number "2";
chr19	StringTie	exon	46652979	46653075	1000	-	.	gene_id "MSTRG.89795"; transcript_id "MSTRG.89795.521"; exon_number "3";
chr19	StringTie	exon	46654530	46654761	1000	-	.	gene_id "MSTRG.89795"; transcript_id "MSTRG.89795.521"; exon_number "4";
chr19	StringTie	transcript	46646974	46658782	1000	-	.	gene_id "MSTRG.89795"; transcript_id "MSTRG.89795.522";
chr19	StringTie	exon	46646974	46649872	1000	-	.	gene_id "MSTRG.89795"; transcript_id "MSTRG.89795.522"; exon_number "1";
chr19	StringTie	exon	46652660	46652812	1000	-	.	gene_id "MSTRG.89795"; transcript_id "MSTRG.89795.522"; exon_number "2";
chr19	StringTie	exon	46652979	46653075	1000	-	.	gene_id "MSTRG.89795"; transcript_id "MSTRG.89795.522"; exon_number "3";
chr19	StringTie	exon	46658765	46658782	1000	-	.	gene_id "MSTRG.89795"; transcript_id "MSTRG.89795.522"; exon_number "4";
chr19	StringTie	transcript	46646974	46661186	1000	-	.	gene_id "MSTRG.89795"; transcript_id "MSTRG.89795.523";
chr19	StringTie	exon	46646974	46648582	1000	-	.	gene_id "MSTRG.89795"; transcript_id "MSTRG.89795.523"; exon_number "1";
chr19	StringTie	exon	46648783	46649872	1000	-	.	gene_id "MSTRG.89795"; transcript_id "MSTRG.89795.523"; exon_number "2";
chr19	StringTie	exon	46652660	46652812	1000	-	.	gene_id "MSTRG.89795"; transcript_id "MSTRG.89795.523"; exon_number "3";
chr19	StringTie	exon	46652979	46653075	1000	-	.	gene_id "MSTRG.89795"; transcript_id "MSTRG.89795.523"; exon_number "4";
chr19	StringTie	exon	46660816	46661186	1000	-	.	gene_id "MSTRG.89795"; transcript_id "MSTRG.89795.523"; exon_number "5";
chr19	StringTie	transcript	46646991	46654710	1000	-	.	gene_id "MSTRG.89795"; transcript_id "MSTRG.89795.524";
chr19	StringTie	exon	46646991	46649478	1000	-	.	gene_id "MSTRG.89795"; transcript_id "MSTRG.89795.524"; exon_number "1";
chr19	StringTie	exon	46652660	46652812	1000	-	.	gene_id "MSTRG.89795"; transcript_id "MSTRG.89795.524"; exon_number "2";
chr19	StringTie	exon	46652979	46653075	1000	-	.	gene_id "MSTRG.89795"; transcript_id "MSTRG.89795.524"; exon_number "3";
chr19	StringTie	exon	46654643	46654710	1000	-	.	gene_id "MSTRG.89795"; transcript_id "MSTRG.89795.524"; exon_number "4";
chr19	StringTie	transcript	46647021	46654667	1000	-	.	gene_id "MSTRG.89795"; transcript_id "MSTRG.89795.525";
chr19	StringTie	exon	46647021	46649478	1000	-	.	gene_id "MSTRG.89795"; transcript_id "MSTRG.89795.525"; exon_number "1";
chr19	StringTie	exon	46652660	46652812	1000	-	.	gene_id "MSTRG.89795"; transcript_id "MSTRG.89795.525"; exon_number "2";
chr19	StringTie	exon	46652979	46653075	1000	-	.	gene_id "MSTRG.89795"; transcript_id "MSTRG.89795.525"; exon_number "3";
chr19	StringTie	exon	46654530	46654667	1000	-	.	gene_id "MSTRG.89795"; transcript_id "MSTRG.89795.525"; exon_number "4";
chr19	StringTie	transcript	46647538	46661480	1000	-	.	gene_id "MSTRG.89795"; transcript_id "MSTRG.89795.526";
chr19	StringTie	exon	46647538	46649869	1000	-	.	gene_id "MSTRG.89795"; transcript_id "MSTRG.89795.526"; exon_number "1";
chr19	StringTie	exon	46652660	46652812	1000	-	.	gene_id "MSTRG.89795"; transcript_id "MSTRG.89795.526"; exon_number "2";
chr19	StringTie	exon	46652979	46653075	1000	-	.	gene_id "MSTRG.89795"; transcript_id "MSTRG.89795.526"; exon_number "3";
chr19	StringTie	exon	46660816	46661480	1000	-	.	gene_id "MSTRG.89795"; transcript_id "MSTRG.89795.526"; exon_number "4";
chr19	StringTie	transcript	46647564	46655068	1000	-	.	gene_id "MSTRG.89795"; transcript_id "MSTRG.89795.527";
chr19	StringTie	exon	46647564	46649872	1000	-	.	gene_id "MSTRG.89795"; transcript_id "MSTRG.89795.527"; exon_number "1";
chr19	StringTie	exon	46652660	46652812	1000	-	.	gene_id "MSTRG.89795"; transcript_id "MSTRG.89795.527"; exon_number "2";
chr19	StringTie	exon	46652979	46653075	1000	-	.	gene_id "MSTRG.89795"; transcript_id "MSTRG.89795.527"; exon_number "3";
chr19	StringTie	exon	46655054	46655068	1000	-	.	gene_id "MSTRG.89795"; transcript_id "MSTRG.89795.527"; exon_number "4";
chr19	StringTie	transcript	46647596	46661138	1000	-	.	gene_id "MSTRG.89795"; transcript_id "MSTRG.89795.528";
chr19	StringTie	exon	46647596	46649886	1000	-	.	gene_id "MSTRG.89795"; transcript_id "MSTRG.89795.528"; exon_number "1";
chr19	StringTie	exon	46652659	46652812	1000	-	.	gene_id "MSTRG.89795"; transcript_id "MSTRG.89795.528"; exon_number "2";
chr19	StringTie	exon	46652979	46653075	1000	-	.	gene_id "MSTRG.89795"; transcript_id "MSTRG.89795.528"; exon_number "3";
chr19	StringTie	exon	46660816	46661138	1000	-	.	gene_id "MSTRG.89795"; transcript_id "MSTRG.89795.528"; exon_number "4";
chr19	StringTie	transcript	46519988	46600861	1000	-	.	gene_id "MSTRG.89795"; transcript_id "MSTRG.89795.53";
chr19	StringTie	exon	46519988	46520375	1000	-	.	gene_id "MSTRG.89795"; transcript_id "MSTRG.89795.53"; exon_number "1";
chr19	StringTie	exon	46525663	46525784	1000	-	.	gene_id "MSTRG.89795"; transcript_id "MSTRG.89795.53"; exon_number "2";
chr19	StringTie	exon	46526925	46527072	1000	-	.	gene_id "MSTRG.89795"; transcript_id "MSTRG.89795.53"; exon_number "3";
chr19	StringTie	exon	46547028	46547141	1000	-	.	gene_id "MSTRG.89795"; transcript_id "MSTRG.89795.53"; exon_number "4";
chr19	StringTie	exon	46576599	46576717	1000	-	.	gene_id "MSTRG.89795"; transcript_id "MSTRG.89795.53"; exon_number "5";
chr19	StringTie	exon	46589146	46589235	1000	-	.	gene_id "MSTRG.89795"; transcript_id "MSTRG.89795.53"; exon_number "6";
chr19	StringTie	exon	46589564	46589678	1000	-	.	gene_id "MSTRG.89795"; transcript_id "MSTRG.89795.53"; exon_number "7";
chr19	StringTie	exon	46600777	46600861	1000	-	.	gene_id "MSTRG.89795"; transcript_id "MSTRG.89795.53"; exon_number "8";
chr19	StringTie	transcript	46649725	46654712	1000	-	.	gene_id "MSTRG.89795"; transcript_id "MSTRG.89795.531";
chr19	StringTie	exon	46649725	46649869	1000	-	.	gene_id "MSTRG.89795"; transcript_id "MSTRG.89795.531"; exon_number "1";
chr19	StringTie	exon	46652660	46652812	1000	-	.	gene_id "MSTRG.89795"; transcript_id "MSTRG.89795.531"; exon_number "2";
chr19	StringTie	exon	46652979	46653075	1000	-	.	gene_id "MSTRG.89795"; transcript_id "MSTRG.89795.531"; exon_number "3";
chr19	StringTie	exon	46654643	46654712	1000	-	.	gene_id "MSTRG.89795"; transcript_id "MSTRG.89795.531"; exon_number "4";
chr19	StringTie	transcript	46649766	46661104	1000	-	.	gene_id "MSTRG.89795"; transcript_id "MSTRG.89795.532";
chr19	StringTie	exon	46649766	46649872	1000	-	.	gene_id "MSTRG.89795"; transcript_id "MSTRG.89795.532"; exon_number "1";
chr19	StringTie	exon	46652660	46652812	1000	-	.	gene_id "MSTRG.89795"; transcript_id "MSTRG.89795.532"; exon_number "2";
chr19	StringTie	exon	46652979	46653072	1000	-	.	gene_id "MSTRG.89795"; transcript_id "MSTRG.89795.532"; exon_number "3";
chr19	StringTie	exon	46660816	46661104	1000	-	.	gene_id "MSTRG.89795"; transcript_id "MSTRG.89795.532"; exon_number "4";
chr19	StringTie	transcript	46520046	46530890	1000	-	.	gene_id "MSTRG.89795"; transcript_id "MSTRG.89795.54";
chr19	StringTie	exon	46520046	46520375	1000	-	.	gene_id "MSTRG.89795"; transcript_id "MSTRG.89795.54"; exon_number "1";
chr19	StringTie	exon	46525663	46525784	1000	-	.	gene_id "MSTRG.89795"; transcript_id "MSTRG.89795.54"; exon_number "2";
chr19	StringTie	exon	46526925	46527072	1000	-	.	gene_id "MSTRG.89795"; transcript_id "MSTRG.89795.54"; exon_number "3";
chr19	StringTie	exon	46530320	46530402	1000	-	.	gene_id "MSTRG.89795"; transcript_id "MSTRG.89795.54"; exon_number "4";
chr19	StringTie	exon	46530865	46530890	1000	-	.	gene_id "MSTRG.89795"; transcript_id "MSTRG.89795.54"; exon_number "5";
chr19	StringTie	transcript	46520270	46540468	1000	-	.	gene_id "MSTRG.89795"; transcript_id "MSTRG.89795.55";
chr19	StringTie	exon	46520270	46520375	1000	-	.	gene_id "MSTRG.89795"; transcript_id "MSTRG.89795.55"; exon_number "1";
chr19	StringTie	exon	46525663	46525784	1000	-	.	gene_id "MSTRG.89795"; transcript_id "MSTRG.89795.55"; exon_number "2";
chr19	StringTie	exon	46526925	46527072	1000	-	.	gene_id "MSTRG.89795"; transcript_id "MSTRG.89795.55"; exon_number "3";
chr19	StringTie	exon	46530320	46530413	1000	-	.	gene_id "MSTRG.89795"; transcript_id "MSTRG.89795.55"; exon_number "4";
chr19	StringTie	exon	46540446	46540468	1000	-	.	gene_id "MSTRG.89795"; transcript_id "MSTRG.89795.55"; exon_number "5";
chr19	StringTie	transcript	46520280	46540556	1000	-	.	gene_id "MSTRG.89795"; transcript_id "MSTRG.89795.56";
chr19	StringTie	exon	46520280	46520375	1000	-	.	gene_id "MSTRG.89795"; transcript_id "MSTRG.89795.56"; exon_number "1";
chr19	StringTie	exon	46525663	46525784	1000	-	.	gene_id "MSTRG.89795"; transcript_id "MSTRG.89795.56"; exon_number "2";
chr19	StringTie	exon	46526925	46527072	1000	-	.	gene_id "MSTRG.89795"; transcript_id "MSTRG.89795.56"; exon_number "3";
chr19	StringTie	exon	46530320	46530402	1000	-	.	gene_id "MSTRG.89795"; transcript_id "MSTRG.89795.56"; exon_number "4";
chr19	StringTie	exon	46540446	46540556	1000	-	.	gene_id "MSTRG.89795"; transcript_id "MSTRG.89795.56"; exon_number "5";
chr19	StringTie	transcript	46520356	46600931	1000	-	.	gene_id "MSTRG.89795"; transcript_id "MSTRG.89795.57";
chr19	StringTie	exon	46520356	46520375	1000	-	.	gene_id "MSTRG.89795"; transcript_id "MSTRG.89795.57"; exon_number "1";
chr19	StringTie	exon	46525663	46525784	1000	-	.	gene_id "MSTRG.89795"; transcript_id "MSTRG.89795.57"; exon_number "2";
chr19	StringTie	exon	46526925	46527072	1000	-	.	gene_id "MSTRG.89795"; transcript_id "MSTRG.89795.57"; exon_number "3";
chr19	StringTie	exon	46600883	46600931	1000	-	.	gene_id "MSTRG.89795"; transcript_id "MSTRG.89795.57"; exon_number "4";
chr19	StringTie	transcript	46520359	46540550	1000	-	.	gene_id "MSTRG.89795"; transcript_id "MSTRG.89795.58";
chr19	StringTie	exon	46520359	46520375	1000	-	.	gene_id "MSTRG.89795"; transcript_id "MSTRG.89795.58"; exon_number "1";
chr19	StringTie	exon	46525663	46525784	1000	-	.	gene_id "MSTRG.89795"; transcript_id "MSTRG.89795.58"; exon_number "2";
chr19	StringTie	exon	46526925	46527072	1000	-	.	gene_id "MSTRG.89795"; transcript_id "MSTRG.89795.58"; exon_number "3";
chr19	StringTie	exon	46540446	46540550	1000	-	.	gene_id "MSTRG.89795"; transcript_id "MSTRG.89795.58"; exon_number "4";
chr19	StringTie	transcript	46520377	46600861	1000	-	.	gene_id "MSTRG.89795"; transcript_id "MSTRG.89795.59";
chr19	StringTie	exon	46520377	46521717	1000	-	.	gene_id "MSTRG.89795"; transcript_id "MSTRG.89795.59"; exon_number "1";
chr19	StringTie	exon	46525663	46525784	1000	-	.	gene_id "MSTRG.89795"; transcript_id "MSTRG.89795.59"; exon_number "2";
chr19	StringTie	exon	46526925	46527072	1000	-	.	gene_id "MSTRG.89795"; transcript_id "MSTRG.89795.59"; exon_number "3";
chr19	StringTie	exon	46530320	46530402	1000	-	.	gene_id "MSTRG.89795"; transcript_id "MSTRG.89795.59"; exon_number "4";
chr19	StringTie	exon	46547028	46547141	1000	-	.	gene_id "MSTRG.89795"; transcript_id "MSTRG.89795.59"; exon_number "5";
chr19	StringTie	exon	46576599	46576717	1000	-	.	gene_id "MSTRG.89795"; transcript_id "MSTRG.89795.59"; exon_number "6";
chr19	StringTie	exon	46589146	46589235	1000	-	.	gene_id "MSTRG.89795"; transcript_id "MSTRG.89795.59"; exon_number "7";
chr19	StringTie	exon	46589564	46589678	1000	-	.	gene_id "MSTRG.89795"; transcript_id "MSTRG.89795.59"; exon_number "8";
chr19	StringTie	exon	46600777	46600861	1000	-	.	gene_id "MSTRG.89795"; transcript_id "MSTRG.89795.59"; exon_number "9";
chr19	StringTie	transcript	46480758	46530857	1000	-	.	gene_id "MSTRG.89795"; transcript_id "MSTRG.89795.6";
chr19	StringTie	exon	46480758	46481440	1000	-	.	gene_id "MSTRG.89795"; transcript_id "MSTRG.89795.6"; exon_number "1";
chr19	StringTie	exon	46503249	46503341	1000	-	.	gene_id "MSTRG.89795"; transcript_id "MSTRG.89795.6"; exon_number "2";
chr19	StringTie	exon	46525663	46525784	1000	-	.	gene_id "MSTRG.89795"; transcript_id "MSTRG.89795.6"; exon_number "3";
chr19	StringTie	exon	46526925	46527072	1000	-	.	gene_id "MSTRG.89795"; transcript_id "MSTRG.89795.6"; exon_number "4";
chr19	StringTie	exon	46530320	46530402	1000	-	.	gene_id "MSTRG.89795"; transcript_id "MSTRG.89795.6"; exon_number "5";
chr19	StringTie	exon	46530801	46530857	1000	-	.	gene_id "MSTRG.89795"; transcript_id "MSTRG.89795.6"; exon_number "6";
chr19	StringTie	transcript	46520505	46530603	1000	-	.	gene_id "MSTRG.89795"; transcript_id "MSTRG.89795.60";
chr19	StringTie	exon	46520505	46521717	1000	-	.	gene_id "MSTRG.89795"; transcript_id "MSTRG.89795.60"; exon_number "1";
chr19	StringTie	exon	46525663	46525784	1000	-	.	gene_id "MSTRG.89795"; transcript_id "MSTRG.89795.60"; exon_number "2";
chr19	StringTie	exon	46526925	46527072	1000	-	.	gene_id "MSTRG.89795"; transcript_id "MSTRG.89795.60"; exon_number "3";
chr19	StringTie	exon	46530320	46530413	1000	-	.	gene_id "MSTRG.89795"; transcript_id "MSTRG.89795.60"; exon_number "4";
chr19	StringTie	exon	46530531	46530603	1000	-	.	gene_id "MSTRG.89795"; transcript_id "MSTRG.89795.60"; exon_number "5";
chr19	StringTie	transcript	46520989	46530526	1000	-	.	gene_id "MSTRG.89795"; transcript_id "MSTRG.89795.61";
chr19	StringTie	exon	46520989	46521007	1000	-	.	gene_id "MSTRG.89795"; transcript_id "MSTRG.89795.61"; exon_number "1";
chr19	StringTie	exon	46525663	46525784	1000	-	.	gene_id "MSTRG.89795"; transcript_id "MSTRG.89795.61"; exon_number "2";
chr19	StringTie	exon	46526925	46527072	1000	-	.	gene_id "MSTRG.89795"; transcript_id "MSTRG.89795.61"; exon_number "3";
chr19	StringTie	exon	46530265	46530526	1000	-	.	gene_id "MSTRG.89795"; transcript_id "MSTRG.89795.61"; exon_number "4";
chr19	StringTie	transcript	46521239	46528855	1000	-	.	gene_id "MSTRG.89795"; transcript_id "MSTRG.89795.62";
chr19	StringTie	exon	46521239	46521290	1000	-	.	gene_id "MSTRG.89795"; transcript_id "MSTRG.89795.62"; exon_number "1";
chr19	StringTie	exon	46525663	46525784	1000	-	.	gene_id "MSTRG.89795"; transcript_id "MSTRG.89795.62"; exon_number "2";
chr19	StringTie	exon	46526925	46527072	1000	-	.	gene_id "MSTRG.89795"; transcript_id "MSTRG.89795.62"; exon_number "3";
chr19	StringTie	exon	46528786	46528855	1000	-	.	gene_id "MSTRG.89795"; transcript_id "MSTRG.89795.62"; exon_number "4";
chr19	StringTie	transcript	46521701	46600931	1000	-	.	gene_id "MSTRG.89795"; transcript_id "MSTRG.89795.63";
chr19	StringTie	exon	46521701	46521717	1000	-	.	gene_id "MSTRG.89795"; transcript_id "MSTRG.89795.63"; exon_number "1";
chr19	StringTie	exon	46525663	46525784	1000	-	.	gene_id "MSTRG.89795"; transcript_id "MSTRG.89795.63"; exon_number "2";
chr19	StringTie	exon	46526925	46527072	1000	-	.	gene_id "MSTRG.89795"; transcript_id "MSTRG.89795.63"; exon_number "3";
chr19	StringTie	exon	46600883	46600931	1000	-	.	gene_id "MSTRG.89795"; transcript_id "MSTRG.89795.63"; exon_number "4";
chr19	StringTie	transcript	46524468	46527073	1000	-	.	gene_id "MSTRG.89795"; transcript_id "MSTRG.89795.64";
chr19	StringTie	exon	46524468	46524564	1000	-	.	gene_id "MSTRG.89795"; transcript_id "MSTRG.89795.64"; exon_number "1";
chr19	StringTie	exon	46525663	46525784	1000	-	.	gene_id "MSTRG.89795"; transcript_id "MSTRG.89795.64"; exon_number "2";
chr19	StringTie	exon	46526925	46527073	1000	-	.	gene_id "MSTRG.89795"; transcript_id "MSTRG.89795.64"; exon_number "3";
chr19	StringTie	transcript	46525244	46530394	1000	-	.	gene_id "MSTRG.89795"; transcript_id "MSTRG.89795.65";
chr19	StringTie	exon	46525244	46525329	1000	-	.	gene_id "MSTRG.89795"; transcript_id "MSTRG.89795.65"; exon_number "1";
chr19	StringTie	exon	46525663	46525784	1000	-	.	gene_id "MSTRG.89795"; transcript_id "MSTRG.89795.65"; exon_number "2";
chr19	StringTie	exon	46526925	46527072	1000	-	.	gene_id "MSTRG.89795"; transcript_id "MSTRG.89795.65"; exon_number "3";
chr19	StringTie	exon	46530265	46530394	1000	-	.	gene_id "MSTRG.89795"; transcript_id "MSTRG.89795.65"; exon_number "4";
chr19	StringTie	transcript	46525260	46540559	1000	-	.	gene_id "MSTRG.89795"; transcript_id "MSTRG.89795.66";
chr19	StringTie	exon	46525260	46525329	1000	-	.	gene_id "MSTRG.89795"; transcript_id "MSTRG.89795.66"; exon_number "1";
chr19	StringTie	exon	46525663	46525784	1000	-	.	gene_id "MSTRG.89795"; transcript_id "MSTRG.89795.66"; exon_number "2";
chr19	StringTie	exon	46526925	46527072	1000	-	.	gene_id "MSTRG.89795"; transcript_id "MSTRG.89795.66"; exon_number "3";
chr19	StringTie	exon	46540446	46540559	1000	-	.	gene_id "MSTRG.89795"; transcript_id "MSTRG.89795.66"; exon_number "4";
chr19	StringTie	transcript	46525260	46530414	1000	-	.	gene_id "MSTRG.89795"; transcript_id "MSTRG.89795.67";
chr19	StringTie	exon	46525260	46525329	1000	-	.	gene_id "MSTRG.89795"; transcript_id "MSTRG.89795.67"; exon_number "1";
chr19	StringTie	exon	46525663	46525784	1000	-	.	gene_id "MSTRG.89795"; transcript_id "MSTRG.89795.67"; exon_number "2";
chr19	StringTie	exon	46526925	46527072	1000	-	.	gene_id "MSTRG.89795"; transcript_id "MSTRG.89795.67"; exon_number "3";
chr19	StringTie	exon	46530320	46530414	1000	-	.	gene_id "MSTRG.89795"; transcript_id "MSTRG.89795.67"; exon_number "4";
chr19	StringTie	transcript	46480765	46496502	1000	-	.	gene_id "MSTRG.89795"; transcript_id "MSTRG.89795.7";
chr19	StringTie	exon	46480765	46481440	1000	-	.	gene_id "MSTRG.89795"; transcript_id "MSTRG.89795.7"; exon_number "1";
chr19	StringTie	exon	46486835	46487103	1000	-	.	gene_id "MSTRG.89795"; transcript_id "MSTRG.89795.7"; exon_number "2";
chr19	StringTie	exon	46495715	46496502	1000	-	.	gene_id "MSTRG.89795"; transcript_id "MSTRG.89795.7"; exon_number "3";
chr19	StringTie	transcript	46568019	46610782	1000	-	.	gene_id "MSTRG.89795"; transcript_id "MSTRG.89795.70";
chr19	StringTie	exon	46568019	46568427	1000	-	.	gene_id "MSTRG.89795"; transcript_id "MSTRG.89795.70"; exon_number "1";
chr19	StringTie	exon	46576599	46576717	1000	-	.	gene_id "MSTRG.89795"; transcript_id "MSTRG.89795.70"; exon_number "2";
chr19	StringTie	exon	46589146	46589235	1000	-	.	gene_id "MSTRG.89795"; transcript_id "MSTRG.89795.70"; exon_number "3";
chr19	StringTie	exon	46600883	46601428	1000	-	.	gene_id "MSTRG.89795"; transcript_id "MSTRG.89795.70"; exon_number "4";
chr19	StringTie	exon	46609451	46609802	1000	-	.	gene_id "MSTRG.89795"; transcript_id "MSTRG.89795.70"; exon_number "5";
chr19	StringTie	exon	46610320	46610363	1000	-	.	gene_id "MSTRG.89795"; transcript_id "MSTRG.89795.70"; exon_number "6";
chr19	StringTie	exon	46610622	46610782	1000	-	.	gene_id "MSTRG.89795"; transcript_id "MSTRG.89795.70"; exon_number "7";
chr19	StringTie	transcript	46568078	46611477	1000	-	.	gene_id "MSTRG.89795"; transcript_id "MSTRG.89795.71";
chr19	StringTie	exon	46568078	46568427	1000	-	.	gene_id "MSTRG.89795"; transcript_id "MSTRG.89795.71"; exon_number "1";
chr19	StringTie	exon	46576599	46576717	1000	-	.	gene_id "MSTRG.89795"; transcript_id "MSTRG.89795.71"; exon_number "2";
chr19	StringTie	exon	46600883	46601428	1000	-	.	gene_id "MSTRG.89795"; transcript_id "MSTRG.89795.71"; exon_number "3";
chr19	StringTie	exon	46609451	46609556	1000	-	.	gene_id "MSTRG.89795"; transcript_id "MSTRG.89795.71"; exon_number "4";
chr19	StringTie	exon	46609639	46610158	1000	-	.	gene_id "MSTRG.89795"; transcript_id "MSTRG.89795.71"; exon_number "5";
chr19	StringTie	exon	46610238	46610538	1000	-	.	gene_id "MSTRG.89795"; transcript_id "MSTRG.89795.71"; exon_number "6";
chr19	StringTie	exon	46610622	46610728	1000	-	.	gene_id "MSTRG.89795"; transcript_id "MSTRG.89795.71"; exon_number "7";
chr19	StringTie	exon	46611131	46611477	1000	-	.	gene_id "MSTRG.89795"; transcript_id "MSTRG.89795.71"; exon_number "8";
chr19	StringTie	transcript	46569436	46601189	1000	-	.	gene_id "MSTRG.89795"; transcript_id "MSTRG.89795.73";
chr19	StringTie	exon	46569436	46569496	1000	-	.	gene_id "MSTRG.89795"; transcript_id "MSTRG.89795.73"; exon_number "1";
chr19	StringTie	exon	46589146	46589235	1000	-	.	gene_id "MSTRG.89795"; transcript_id "MSTRG.89795.73"; exon_number "2";
chr19	StringTie	exon	46600883	46601189	1000	-	.	gene_id "MSTRG.89795"; transcript_id "MSTRG.89795.73"; exon_number "3";
chr19	StringTie	transcript	46571273	46576720	1000	-	.	gene_id "MSTRG.89795"; transcript_id "MSTRG.89795.74";
chr19	StringTie	exon	46571273	46573800	1000	-	.	gene_id "MSTRG.89795"; transcript_id "MSTRG.89795.74"; exon_number "1";
chr19	StringTie	exon	46576599	46576720	1000	-	.	gene_id "MSTRG.89795"; transcript_id "MSTRG.89795.74"; exon_number "2";
chr19	StringTie	transcript	46587118	46601087	1000	-	.	gene_id "MSTRG.89795"; transcript_id "MSTRG.89795.75";
chr19	StringTie	exon	46587118	46587422	1000	-	.	gene_id "MSTRG.89795"; transcript_id "MSTRG.89795.75"; exon_number "1";
chr19	StringTie	exon	46589146	46589235	1000	-	.	gene_id "MSTRG.89795"; transcript_id "MSTRG.89795.75"; exon_number "2";
chr19	StringTie	exon	46600883	46601087	1000	-	.	gene_id "MSTRG.89795"; transcript_id "MSTRG.89795.75"; exon_number "3";
chr19	StringTie	transcript	46601409	46610784	1000	-	.	gene_id "MSTRG.89795"; transcript_id "MSTRG.89795.77";
chr19	StringTie	exon	46601409	46601438	1000	-	.	gene_id "MSTRG.89795"; transcript_id "MSTRG.89795.77"; exon_number "1";
chr19	StringTie	exon	46609330	46609373	1000	-	.	gene_id "MSTRG.89795"; transcript_id "MSTRG.89795.77"; exon_number "2";
chr19	StringTie	exon	46609451	46609469	1000	-	.	gene_id "MSTRG.89795"; transcript_id "MSTRG.89795.77"; exon_number "3";
chr19	StringTie	exon	46610010	46610319	1000	-	.	gene_id "MSTRG.89795"; transcript_id "MSTRG.89795.77"; exon_number "4";
chr19	StringTie	exon	46610539	46610784	1000	-	.	gene_id "MSTRG.89795"; transcript_id "MSTRG.89795.77"; exon_number "5";
chr19	StringTie	transcript	46608194	46610784	1000	-	.	gene_id "MSTRG.89795"; transcript_id "MSTRG.89795.78";
chr19	StringTie	exon	46608194	46608306	1000	-	.	gene_id "MSTRG.89795"; transcript_id "MSTRG.89795.78"; exon_number "1";
chr19	StringTie	exon	46610320	46610363	1000	-	.	gene_id "MSTRG.89795"; transcript_id "MSTRG.89795.78"; exon_number "2";
chr19	StringTie	exon	46610622	46610784	1000	-	.	gene_id "MSTRG.89795"; transcript_id "MSTRG.89795.78"; exon_number "3";
chr19	StringTie	transcript	46608194	46610910	1000	-	.	gene_id "MSTRG.89795"; transcript_id "MSTRG.89795.79";
chr19	StringTie	exon	46608194	46608306	1000	-	.	gene_id "MSTRG.89795"; transcript_id "MSTRG.89795.79"; exon_number "1";
chr19	StringTie	exon	46610320	46610728	1000	-	.	gene_id "MSTRG.89795"; transcript_id "MSTRG.89795.79"; exon_number "2";
chr19	StringTie	exon	46610843	46610910	1000	-	.	gene_id "MSTRG.89795"; transcript_id "MSTRG.89795.79"; exon_number "3";
chr19	StringTie	transcript	46480765	46529615	1000	-	.	gene_id "MSTRG.89795"; transcript_id "MSTRG.89795.8";
chr19	StringTie	exon	46480765	46481440	1000	-	.	gene_id "MSTRG.89795"; transcript_id "MSTRG.89795.8"; exon_number "1";
chr19	StringTie	exon	46493166	46498611	1000	-	.	gene_id "MSTRG.89795"; transcript_id "MSTRG.89795.8"; exon_number "2";
chr19	StringTie	exon	46503249	46503341	1000	-	.	gene_id "MSTRG.89795"; transcript_id "MSTRG.89795.8"; exon_number "3";
chr19	StringTie	exon	46525663	46525784	1000	-	.	gene_id "MSTRG.89795"; transcript_id "MSTRG.89795.8"; exon_number "4";
chr19	StringTie	exon	46526925	46527072	1000	-	.	gene_id "MSTRG.89795"; transcript_id "MSTRG.89795.8"; exon_number "5";
chr19	StringTie	exon	46529559	46529615	1000	-	.	gene_id "MSTRG.89795"; transcript_id "MSTRG.89795.8"; exon_number "6";
chr19	StringTie	transcript	46608194	46610793	1000	-	.	gene_id "MSTRG.89795"; transcript_id "MSTRG.89795.80";
chr19	StringTie	exon	46608194	46608295	1000	-	.	gene_id "MSTRG.89795"; transcript_id "MSTRG.89795.80"; exon_number "1";
chr19	StringTie	exon	46609404	46610158	1000	-	.	gene_id "MSTRG.89795"; transcript_id "MSTRG.89795.80"; exon_number "2";
chr19	StringTie	exon	46610320	46610585	1000	-	.	gene_id "MSTRG.89795"; transcript_id "MSTRG.89795.80"; exon_number "3";
chr19	StringTie	exon	46610627	46610793	1000	-	.	gene_id "MSTRG.89795"; transcript_id "MSTRG.89795.80"; exon_number "4";
chr19	StringTie	transcript	46608194	46610782	1000	-	.	gene_id "MSTRG.89795"; transcript_id "MSTRG.89795.81";
chr19	StringTie	exon	46608194	46608279	1000	-	.	gene_id "MSTRG.89795"; transcript_id "MSTRG.89795.81"; exon_number "1";
chr19	StringTie	exon	46609404	46609544	1000	-	.	gene_id "MSTRG.89795"; transcript_id "MSTRG.89795.81"; exon_number "2";
chr19	StringTie	exon	46609656	46609921	1000	-	.	gene_id "MSTRG.89795"; transcript_id "MSTRG.89795.81"; exon_number "3";
chr19	StringTie	exon	46610159	46610319	1000	-	.	gene_id "MSTRG.89795"; transcript_id "MSTRG.89795.81"; exon_number "4";
chr19	StringTie	exon	46610539	46610782	1000	-	.	gene_id "MSTRG.89795"; transcript_id "MSTRG.89795.81"; exon_number "5";
chr19	StringTie	transcript	46608194	46610782	1000	-	.	gene_id "MSTRG.89795"; transcript_id "MSTRG.89795.82";
chr19	StringTie	exon	46608194	46608279	1000	-	.	gene_id "MSTRG.89795"; transcript_id "MSTRG.89795.82"; exon_number "1";
chr19	StringTie	exon	46608897	46609005	1000	-	.	gene_id "MSTRG.89795"; transcript_id "MSTRG.89795.82"; exon_number "2";
chr19	StringTie	exon	46609098	46609231	1000	-	.	gene_id "MSTRG.89795"; transcript_id "MSTRG.89795.82"; exon_number "3";
chr19	StringTie	exon	46609797	46610323	1000	-	.	gene_id "MSTRG.89795"; transcript_id "MSTRG.89795.82"; exon_number "4";
chr19	StringTie	exon	46610539	46610782	1000	-	.	gene_id "MSTRG.89795"; transcript_id "MSTRG.89795.82"; exon_number "5";
chr19	StringTie	transcript	46608212	46610825	1000	-	.	gene_id "MSTRG.89795"; transcript_id "MSTRG.89795.83";
chr19	StringTie	exon	46608212	46608236	1000	-	.	gene_id "MSTRG.89795"; transcript_id "MSTRG.89795.83"; exon_number "1";
chr19	StringTie	exon	46609170	46610237	1000	-	.	gene_id "MSTRG.89795"; transcript_id "MSTRG.89795.83"; exon_number "2";
chr19	StringTie	exon	46610469	46610825	1000	-	.	gene_id "MSTRG.89795"; transcript_id "MSTRG.89795.83"; exon_number "3";
chr19	StringTie	transcript	46608235	46610851	1000	-	.	gene_id "MSTRG.89795"; transcript_id "MSTRG.89795.84";
chr19	StringTie	exon	46608235	46608327	1000	-	.	gene_id "MSTRG.89795"; transcript_id "MSTRG.89795.84"; exon_number "1";
chr19	StringTie	exon	46609733	46609875	1000	-	.	gene_id "MSTRG.89795"; transcript_id "MSTRG.89795.84"; exon_number "2";
chr19	StringTie	exon	46610159	46610851	1000	-	.	gene_id "MSTRG.89795"; transcript_id "MSTRG.89795.84"; exon_number "3";
chr19	StringTie	transcript	46608369	46625217	1000	-	.	gene_id "MSTRG.89795"; transcript_id "MSTRG.89795.85";
chr19	StringTie	exon	46608369	46608752	1000	-	.	gene_id "MSTRG.89795"; transcript_id "MSTRG.89795.85"; exon_number "1";
chr19	StringTie	exon	46608897	46609005	1000	-	.	gene_id "MSTRG.89795"; transcript_id "MSTRG.89795.85"; exon_number "2";
chr19	StringTie	exon	46609098	46609246	1000	-	.	gene_id "MSTRG.89795"; transcript_id "MSTRG.89795.85"; exon_number "3";
chr19	StringTie	exon	46609797	46609921	1000	-	.	gene_id "MSTRG.89795"; transcript_id "MSTRG.89795.85"; exon_number "4";
chr19	StringTie	exon	46610159	46610728	1000	-	.	gene_id "MSTRG.89795"; transcript_id "MSTRG.89795.85"; exon_number "5";
chr19	StringTie	exon	46610843	46610998	1000	-	.	gene_id "MSTRG.89795"; transcript_id "MSTRG.89795.85"; exon_number "6";
chr19	StringTie	exon	46611131	46611488	1000	-	.	gene_id "MSTRG.89795"; transcript_id "MSTRG.89795.85"; exon_number "7";
chr19	StringTie	exon	46614192	46614415	1000	-	.	gene_id "MSTRG.89795"; transcript_id "MSTRG.89795.85"; exon_number "8";
chr19	StringTie	exon	46623458	46624237	1000	-	.	gene_id "MSTRG.89795"; transcript_id "MSTRG.89795.85"; exon_number "9";
chr19	StringTie	exon	46624997	46625217	1000	-	.	gene_id "MSTRG.89795"; transcript_id "MSTRG.89795.85"; exon_number "10";
chr19	StringTie	transcript	46608481	46610782	1000	-	.	gene_id "MSTRG.89795"; transcript_id "MSTRG.89795.86";
chr19	StringTie	exon	46608481	46608510	1000	-	.	gene_id "MSTRG.89795"; transcript_id "MSTRG.89795.86"; exon_number "1";
chr19	StringTie	exon	46609404	46609980	1000	-	.	gene_id "MSTRG.89795"; transcript_id "MSTRG.89795.86"; exon_number "2";
chr19	StringTie	exon	46610320	46610782	1000	-	.	gene_id "MSTRG.89795"; transcript_id "MSTRG.89795.86"; exon_number "3";
chr19	StringTie	transcript	46608494	46610994	1000	-	.	gene_id "MSTRG.89795"; transcript_id "MSTRG.89795.87";
chr19	StringTie	exon	46608494	46608588	1000	-	.	gene_id "MSTRG.89795"; transcript_id "MSTRG.89795.87"; exon_number "1";
chr19	StringTie	exon	46610095	46610213	1000	-	.	gene_id "MSTRG.89795"; transcript_id "MSTRG.89795.87"; exon_number "2";
chr19	StringTie	exon	46610304	46610728	1000	-	.	gene_id "MSTRG.89795"; transcript_id "MSTRG.89795.87"; exon_number "3";
chr19	StringTie	exon	46610843	46610994	1000	-	.	gene_id "MSTRG.89795"; transcript_id "MSTRG.89795.87"; exon_number "4";
chr19	StringTie	transcript	46608501	46625095	1000	-	.	gene_id "MSTRG.89795"; transcript_id "MSTRG.89795.88";
chr19	StringTie	exon	46608501	46608752	1000	-	.	gene_id "MSTRG.89795"; transcript_id "MSTRG.89795.88"; exon_number "1";
chr19	StringTie	exon	46608897	46609005	1000	-	.	gene_id "MSTRG.89795"; transcript_id "MSTRG.89795.88"; exon_number "2";
chr19	StringTie	exon	46609098	46609317	1000	-	.	gene_id "MSTRG.89795"; transcript_id "MSTRG.89795.88"; exon_number "3";
chr19	StringTie	exon	46609379	46609921	1000	-	.	gene_id "MSTRG.89795"; transcript_id "MSTRG.89795.88"; exon_number "4";
chr19	StringTie	exon	46610159	46610728	1000	-	.	gene_id "MSTRG.89795"; transcript_id "MSTRG.89795.88"; exon_number "5";
chr19	StringTie	exon	46610847	46610998	1000	-	.	gene_id "MSTRG.89795"; transcript_id "MSTRG.89795.88"; exon_number "6";
chr19	StringTie	exon	46611131	46611418	1000	-	.	gene_id "MSTRG.89795"; transcript_id "MSTRG.89795.88"; exon_number "7";
chr19	StringTie	exon	46614192	46614415	1000	-	.	gene_id "MSTRG.89795"; transcript_id "MSTRG.89795.88"; exon_number "8";
chr19	StringTie	exon	46623458	46624237	1000	-	.	gene_id "MSTRG.89795"; transcript_id "MSTRG.89795.88"; exon_number "9";
chr19	StringTie	exon	46624997	46625095	1000	-	.	gene_id "MSTRG.89795"; transcript_id "MSTRG.89795.88"; exon_number "10";
chr19	StringTie	transcript	46608554	46626315	1000	-	.	gene_id "MSTRG.89795"; transcript_id "MSTRG.89795.89";
chr19	StringTie	exon	46608554	46609005	1000	-	.	gene_id "MSTRG.89795"; transcript_id "MSTRG.89795.89"; exon_number "1";
chr19	StringTie	exon	46609098	46609246	1000	-	.	gene_id "MSTRG.89795"; transcript_id "MSTRG.89795.89"; exon_number "2";
chr19	StringTie	exon	46609797	46609921	1000	-	.	gene_id "MSTRG.89795"; transcript_id "MSTRG.89795.89"; exon_number "3";
chr19	StringTie	exon	46610159	46610728	1000	-	.	gene_id "MSTRG.89795"; transcript_id "MSTRG.89795.89"; exon_number "4";
chr19	StringTie	exon	46611131	46611418	1000	-	.	gene_id "MSTRG.89795"; transcript_id "MSTRG.89795.89"; exon_number "5";
chr19	StringTie	exon	46614192	46614415	1000	-	.	gene_id "MSTRG.89795"; transcript_id "MSTRG.89795.89"; exon_number "6";
chr19	StringTie	exon	46623458	46624237	1000	-	.	gene_id "MSTRG.89795"; transcript_id "MSTRG.89795.89"; exon_number "7";
chr19	StringTie	exon	46624997	46626315	1000	-	.	gene_id "MSTRG.89795"; transcript_id "MSTRG.89795.89"; exon_number "8";
chr19	StringTie	transcript	46480788	46529584	1000	-	.	gene_id "MSTRG.89795"; transcript_id "MSTRG.89795.9";
chr19	StringTie	exon	46480788	46481440	1000	-	.	gene_id "MSTRG.89795"; transcript_id "MSTRG.89795.9"; exon_number "1";
chr19	StringTie	exon	46498477	46498611	1000	-	.	gene_id "MSTRG.89795"; transcript_id "MSTRG.89795.9"; exon_number "2";
chr19	StringTie	exon	46525663	46525784	1000	-	.	gene_id "MSTRG.89795"; transcript_id "MSTRG.89795.9"; exon_number "3";
chr19	StringTie	exon	46526925	46527072	1000	-	.	gene_id "MSTRG.89795"; transcript_id "MSTRG.89795.9"; exon_number "4";
chr19	StringTie	exon	46529476	46529584	1000	-	.	gene_id "MSTRG.89795"; transcript_id "MSTRG.89795.9"; exon_number "5";
chr19	StringTie	transcript	46608685	46611449	1000	-	.	gene_id "MSTRG.89795"; transcript_id "MSTRG.89795.90";
chr19	StringTie	exon	46608685	46609005	1000	-	.	gene_id "MSTRG.89795"; transcript_id "MSTRG.89795.90"; exon_number "1";
chr19	StringTie	exon	46609098	46609427	1000	-	.	gene_id "MSTRG.89795"; transcript_id "MSTRG.89795.90"; exon_number "2";
chr19	StringTie	exon	46609451	46609921	1000	-	.	gene_id "MSTRG.89795"; transcript_id "MSTRG.89795.90"; exon_number "3";
chr19	StringTie	exon	46610159	46611449	1000	-	.	gene_id "MSTRG.89795"; transcript_id "MSTRG.89795.90"; exon_number "4";
chr19	StringTie	transcript	46608692	46625131	1000	-	.	gene_id "MSTRG.89795"; transcript_id "MSTRG.89795.91";
chr19	StringTie	exon	46608692	46609005	1000	-	.	gene_id "MSTRG.89795"; transcript_id "MSTRG.89795.91"; exon_number "1";
chr19	StringTie	exon	46609098	46609246	1000	-	.	gene_id "MSTRG.89795"; transcript_id "MSTRG.89795.91"; exon_number "2";
chr19	StringTie	exon	46609797	46609921	1000	-	.	gene_id "MSTRG.89795"; transcript_id "MSTRG.89795.91"; exon_number "3";
chr19	StringTie	exon	46610159	46610728	1000	-	.	gene_id "MSTRG.89795"; transcript_id "MSTRG.89795.91"; exon_number "4";
chr19	StringTie	exon	46610843	46610998	1000	-	.	gene_id "MSTRG.89795"; transcript_id "MSTRG.89795.91"; exon_number "5";
chr19	StringTie	exon	46611131	46611418	1000	-	.	gene_id "MSTRG.89795"; transcript_id "MSTRG.89795.91"; exon_number "6";
chr19	StringTie	exon	46614192	46614415	1000	-	.	gene_id "MSTRG.89795"; transcript_id "MSTRG.89795.91"; exon_number "7";
chr19	StringTie	exon	46623458	46624237	1000	-	.	gene_id "MSTRG.89795"; transcript_id "MSTRG.89795.91"; exon_number "8";
chr19	StringTie	exon	46624997	46625131	1000	-	.	gene_id "MSTRG.89795"; transcript_id "MSTRG.89795.91"; exon_number "9";
chr19	StringTie	transcript	46608735	46610851	1000	-	.	gene_id "MSTRG.89795"; transcript_id "MSTRG.89795.92";
chr19	StringTie	exon	46608735	46609005	1000	-	.	gene_id "MSTRG.89795"; transcript_id "MSTRG.89795.92"; exon_number "1";
chr19	StringTie	exon	46609797	46610585	1000	-	.	gene_id "MSTRG.89795"; transcript_id "MSTRG.89795.92"; exon_number "2";
chr19	StringTie	exon	46610627	46610851	1000	-	.	gene_id "MSTRG.89795"; transcript_id "MSTRG.89795.92"; exon_number "3";
chr19	StringTie	transcript	46608739	46625400	1000	-	.	gene_id "MSTRG.89795"; transcript_id "MSTRG.89795.93";
chr19	StringTie	exon	46608739	46609005	1000	-	.	gene_id "MSTRG.89795"; transcript_id "MSTRG.89795.93"; exon_number "1";
chr19	StringTie	exon	46609098	46609921	1000	-	.	gene_id "MSTRG.89795"; transcript_id "MSTRG.89795.93"; exon_number "2";
chr19	StringTie	exon	46610159	46611418	1000	-	.	gene_id "MSTRG.89795"; transcript_id "MSTRG.89795.93"; exon_number "3";
chr19	StringTie	exon	46614192	46614415	1000	-	.	gene_id "MSTRG.89795"; transcript_id "MSTRG.89795.93"; exon_number "4";
chr19	StringTie	exon	46623458	46624237	1000	-	.	gene_id "MSTRG.89795"; transcript_id "MSTRG.89795.93"; exon_number "5";
chr19	StringTie	exon	46624997	46625400	1000	-	.	gene_id "MSTRG.89795"; transcript_id "MSTRG.89795.93"; exon_number "6";
chr19	StringTie	transcript	46608739	46639424	1000	-	.	gene_id "MSTRG.89795"; transcript_id "MSTRG.89795.94";
chr19	StringTie	exon	46608739	46609005	1000	-	.	gene_id "MSTRG.89795"; transcript_id "MSTRG.89795.94"; exon_number "1";
chr19	StringTie	exon	46609098	46609317	1000	-	.	gene_id "MSTRG.89795"; transcript_id "MSTRG.89795.94"; exon_number "2";
chr19	StringTie	exon	46609379	46609921	1000	-	.	gene_id "MSTRG.89795"; transcript_id "MSTRG.89795.94"; exon_number "3";
chr19	StringTie	exon	46610159	46610728	1000	-	.	gene_id "MSTRG.89795"; transcript_id "MSTRG.89795.94"; exon_number "4";
chr19	StringTie	exon	46611131	46611418	1000	-	.	gene_id "MSTRG.89795"; transcript_id "MSTRG.89795.94"; exon_number "5";
chr19	StringTie	exon	46614192	46614415	1000	-	.	gene_id "MSTRG.89795"; transcript_id "MSTRG.89795.94"; exon_number "6";
chr19	StringTie	exon	46618861	46621672	1000	-	.	gene_id "MSTRG.89795"; transcript_id "MSTRG.89795.94"; exon_number "7";
chr19	StringTie	exon	46623458	46624237	1000	-	.	gene_id "MSTRG.89795"; transcript_id "MSTRG.89795.94"; exon_number "8";
chr19	StringTie	exon	46624997	46625073	1000	-	.	gene_id "MSTRG.89795"; transcript_id "MSTRG.89795.94"; exon_number "9";
chr19	StringTie	exon	46625407	46634204	1000	-	.	gene_id "MSTRG.89795"; transcript_id "MSTRG.89795.94"; exon_number "10";
chr19	StringTie	exon	46634620	46634725	1000	-	.	gene_id "MSTRG.89795"; transcript_id "MSTRG.89795.94"; exon_number "11";
chr19	StringTie	exon	46636147	46639424	1000	-	.	gene_id "MSTRG.89795"; transcript_id "MSTRG.89795.94"; exon_number "12";
chr19	StringTie	transcript	46608749	46625177	1000	-	.	gene_id "MSTRG.89795"; transcript_id "MSTRG.89795.95";
chr19	StringTie	exon	46608749	46609005	1000	-	.	gene_id "MSTRG.89795"; transcript_id "MSTRG.89795.95"; exon_number "1";
chr19	StringTie	exon	46609098	46609317	1000	-	.	gene_id "MSTRG.89795"; transcript_id "MSTRG.89795.95"; exon_number "2";
chr19	StringTie	exon	46609379	46609993	1000	-	.	gene_id "MSTRG.89795"; transcript_id "MSTRG.89795.95"; exon_number "3";
chr19	StringTie	exon	46610159	46610213	1000	-	.	gene_id "MSTRG.89795"; transcript_id "MSTRG.89795.95"; exon_number "4";
chr19	StringTie	exon	46610304	46610728	1000	-	.	gene_id "MSTRG.89795"; transcript_id "MSTRG.89795.95"; exon_number "5";
chr19	StringTie	exon	46611131	46611488	1000	-	.	gene_id "MSTRG.89795"; transcript_id "MSTRG.89795.95"; exon_number "6";
chr19	StringTie	exon	46614192	46614415	1000	-	.	gene_id "MSTRG.89795"; transcript_id "MSTRG.89795.95"; exon_number "7";
chr19	StringTie	exon	46623458	46624232	1000	-	.	gene_id "MSTRG.89795"; transcript_id "MSTRG.89795.95"; exon_number "8";
chr19	StringTie	exon	46624997	46625177	1000	-	.	gene_id "MSTRG.89795"; transcript_id "MSTRG.89795.95"; exon_number "9";
chr19	StringTie	transcript	46608756	46612630	1000	-	.	gene_id "MSTRG.89795"; transcript_id "MSTRG.89795.96";
chr19	StringTie	exon	46608756	46609005	1000	-	.	gene_id "MSTRG.89795"; transcript_id "MSTRG.89795.96"; exon_number "1";
chr19	StringTie	exon	46609098	46609317	1000	-	.	gene_id "MSTRG.89795"; transcript_id "MSTRG.89795.96"; exon_number "2";
chr19	StringTie	exon	46609379	46609993	1000	-	.	gene_id "MSTRG.89795"; transcript_id "MSTRG.89795.96"; exon_number "3";
chr19	StringTie	exon	46610159	46610303	1000	-	.	gene_id "MSTRG.89795"; transcript_id "MSTRG.89795.96"; exon_number "4";
chr19	StringTie	exon	46610496	46610728	1000	-	.	gene_id "MSTRG.89795"; transcript_id "MSTRG.89795.96"; exon_number "5";
chr19	StringTie	exon	46610843	46610998	1000	-	.	gene_id "MSTRG.89795"; transcript_id "MSTRG.89795.96"; exon_number "6";
chr19	StringTie	exon	46611131	46612630	1000	-	.	gene_id "MSTRG.89795"; transcript_id "MSTRG.89795.96"; exon_number "7";
chr19	StringTie	transcript	46608757	46614412	1000	-	.	gene_id "MSTRG.89795"; transcript_id "MSTRG.89795.97";
chr19	StringTie	exon	46608757	46609005	1000	-	.	gene_id "MSTRG.89795"; transcript_id "MSTRG.89795.97"; exon_number "1";
chr19	StringTie	exon	46609098	46609317	1000	-	.	gene_id "MSTRG.89795"; transcript_id "MSTRG.89795.97"; exon_number "2";
chr19	StringTie	exon	46609379	46609921	1000	-	.	gene_id "MSTRG.89795"; transcript_id "MSTRG.89795.97"; exon_number "3";
chr19	StringTie	exon	46610159	46610728	1000	-	.	gene_id "MSTRG.89795"; transcript_id "MSTRG.89795.97"; exon_number "4";
chr19	StringTie	exon	46611131	46611488	1000	-	.	gene_id "MSTRG.89795"; transcript_id "MSTRG.89795.97"; exon_number "5";
chr19	StringTie	exon	46614192	46614412	1000	-	.	gene_id "MSTRG.89795"; transcript_id "MSTRG.89795.97"; exon_number "6";
chr19	StringTie	transcript	46608781	46618878	1000	-	.	gene_id "MSTRG.89795"; transcript_id "MSTRG.89795.98";
chr19	StringTie	exon	46608781	46609005	1000	-	.	gene_id "MSTRG.89795"; transcript_id "MSTRG.89795.98"; exon_number "1";
chr19	StringTie	exon	46609098	46609378	1000	-	.	gene_id "MSTRG.89795"; transcript_id "MSTRG.89795.98"; exon_number "2";
chr19	StringTie	exon	46610586	46610728	1000	-	.	gene_id "MSTRG.89795"; transcript_id "MSTRG.89795.98"; exon_number "3";
chr19	StringTie	exon	46611131	46611488	1000	-	.	gene_id "MSTRG.89795"; transcript_id "MSTRG.89795.98"; exon_number "4";
chr19	StringTie	exon	46614192	46614415	1000	-	.	gene_id "MSTRG.89795"; transcript_id "MSTRG.89795.98"; exon_number "5";
chr19	StringTie	exon	46618861	46618878	1000	-	.	gene_id "MSTRG.89795"; transcript_id "MSTRG.89795.98"; exon_number "6";
chr19	StringTie	transcript	46608782	46610812	1000	-	.	gene_id "MSTRG.89795"; transcript_id "MSTRG.89795.99";
chr19	StringTie	exon	46608782	46609005	1000	-	.	gene_id "MSTRG.89795"; transcript_id "MSTRG.89795.99"; exon_number "1";
chr19	StringTie	exon	46609098	46609246	1000	-	.	gene_id "MSTRG.89795"; transcript_id "MSTRG.89795.99"; exon_number "2";
chr19	StringTie	exon	46609797	46610030	1000	-	.	gene_id "MSTRG.89795"; transcript_id "MSTRG.89795.99"; exon_number "3";
chr19	StringTie	exon	46610159	46610585	1000	-	.	gene_id "MSTRG.89795"; transcript_id "MSTRG.89795.99"; exon_number "4";
chr19	StringTie	exon	46610627	46610812	1000	-	.	gene_id "MSTRG.89795"; transcript_id "MSTRG.89795.99"; exon_number "5";
chr19	StringTie	transcript	46494508	46496502	1000	+	.	gene_id "MSTRG.89796"; transcript_id "ENST00000377652"; gene_name "CTB-158D10.3"; ref_gene_id "ENSG00000204850";
chr19	StringTie	exon	46494508	46496502	1000	+	.	gene_id "MSTRG.89796"; transcript_id "ENST00000377652"; exon_number "1"; gene_name "CTB-158D10.3"; ref_gene_id "ENSG00000204850";
chr19	StringTie	transcript	46533669	46534351	1000	+	.	gene_id "MSTRG.89797"; transcript_id "ENST00000614101"; gene_name "LLNLR-276E7.1"; ref_gene_id "ENSG00000278797";
chr19	StringTie	exon	46533669	46534351	1000	+	.	gene_id "MSTRG.89797"; transcript_id "ENST00000614101"; exon_number "1"; gene_name "LLNLR-276E7.1"; ref_gene_id "ENSG00000278797";
chr19	StringTie	transcript	46527974	46537122	1000	+	.	gene_id "MSTRG.89797"; transcript_id "MSTRG.89797.1";
chr19	StringTie	exon	46527974	46528086	1000	+	.	gene_id "MSTRG.89797"; transcript_id "MSTRG.89797.1"; exon_number "1";
chr19	StringTie	exon	46530497	46530708	1000	+	.	gene_id "MSTRG.89797"; transcript_id "MSTRG.89797.1"; exon_number "2";
chr19	StringTie	exon	46532612	46537122	1000	+	.	gene_id "MSTRG.89797"; transcript_id "MSTRG.89797.1"; exon_number "3";
chr19	StringTie	transcript	46550992	46556187	1000	-	.	gene_id "MSTRG.89798"; transcript_id "MSTRG.89798.1";
chr19	StringTie	exon	46550992	46551286	1000	-	.	gene_id "MSTRG.89798"; transcript_id "MSTRG.89798.1"; exon_number "1";
chr19	StringTie	exon	46556034	46556187	1000	-	.	gene_id "MSTRG.89798"; transcript_id "MSTRG.89798.1"; exon_number "2";
chr19	StringTie	transcript	46558641	46559642	1000	+	.	gene_id "MSTRG.89799"; transcript_id "ENST00000503632"; gene_name "GAPDHP38"; ref_gene_id "ENSG00000249210";
chr19	StringTie	exon	46558641	46559642	1000	+	.	gene_id "MSTRG.89799"; transcript_id "ENST00000503632"; exon_number "1"; gene_name "GAPDHP38"; ref_gene_id "ENSG00000249210";
chr1	StringTie	transcript	11866644	11866862	1000	.	.	gene_id "MSTRG.898"; transcript_id "MSTRG.898.1";
chr1	StringTie	exon	11866644	11866862	1000	.	.	gene_id "MSTRG.898"; transcript_id "MSTRG.898.1"; exon_number "1";
chr1	StringTie	transcript	122683548	122684335	1000	+	.	gene_id "MSTRG.8980"; transcript_id "MSTRG.8980.1";
chr1	StringTie	exon	122683548	122684335	1000	+	.	gene_id "MSTRG.8980"; transcript_id "MSTRG.8980.1"; exon_number "1";
chr19	StringTie	transcript	46601236	46610793	1000	+	.	gene_id "MSTRG.89800"; transcript_id "ENST00000291295"; gene_name "CALM3"; ref_gene_id "ENSG00000160014";
chr19	StringTie	exon	46601236	46601437	1000	+	.	gene_id "MSTRG.89800"; transcript_id "ENST00000291295"; exon_number "1"; gene_name "CALM3"; ref_gene_id "ENSG00000160014";
chr19	StringTie	exon	46605827	46605857	1000	+	.	gene_id "MSTRG.89800"; transcript_id "ENST00000291295"; exon_number "2"; gene_name "CALM3"; ref_gene_id "ENSG00000160014";
chr19	StringTie	exon	46608197	46608340	1000	+	.	gene_id "MSTRG.89800"; transcript_id "ENST00000291295"; exon_number "3"; gene_name "CALM3"; ref_gene_id "ENSG00000160014";
chr19	StringTie	exon	46608482	46608588	1000	+	.	gene_id "MSTRG.89800"; transcript_id "ENST00000291295"; exon_number "4"; gene_name "CALM3"; ref_gene_id "ENSG00000160014";
chr19	StringTie	exon	46608846	46608981	1000	+	.	gene_id "MSTRG.89800"; transcript_id "ENST00000291295"; exon_number "5"; gene_name "CALM3"; ref_gene_id "ENSG00000160014";
chr19	StringTie	exon	46609125	46610793	1000	+	.	gene_id "MSTRG.89800"; transcript_id "ENST00000291295"; exon_number "6"; gene_name "CALM3"; ref_gene_id "ENSG00000160014";
chr19	StringTie	transcript	46601074	46609305	1000	+	.	gene_id "MSTRG.89800"; transcript_id "ENST00000391918"; gene_name "CALM3"; ref_gene_id "ENSG00000160014";
chr19	StringTie	exon	46601074	46601176	1000	+	.	gene_id "MSTRG.89800"; transcript_id "ENST00000391918"; exon_number "1"; gene_name "CALM3"; ref_gene_id "ENSG00000160014";
chr19	StringTie	exon	46605827	46605857	1000	+	.	gene_id "MSTRG.89800"; transcript_id "ENST00000391918"; exon_number "2"; gene_name "CALM3"; ref_gene_id "ENSG00000160014";
chr19	StringTie	exon	46608197	46608340	1000	+	.	gene_id "MSTRG.89800"; transcript_id "ENST00000391918"; exon_number "3"; gene_name "CALM3"; ref_gene_id "ENSG00000160014";
chr19	StringTie	exon	46608482	46608588	1000	+	.	gene_id "MSTRG.89800"; transcript_id "ENST00000391918"; exon_number "4"; gene_name "CALM3"; ref_gene_id "ENSG00000160014";
chr19	StringTie	exon	46608846	46608981	1000	+	.	gene_id "MSTRG.89800"; transcript_id "ENST00000391918"; exon_number "5"; gene_name "CALM3"; ref_gene_id "ENSG00000160014";
chr19	StringTie	exon	46609125	46609305	1000	+	.	gene_id "MSTRG.89800"; transcript_id "ENST00000391918"; exon_number "6"; gene_name "CALM3"; ref_gene_id "ENSG00000160014";
chr19	StringTie	transcript	46601309	46609275	1000	+	.	gene_id "MSTRG.89800"; transcript_id "ENST00000477244"; gene_name "CALM3"; ref_gene_id "ENSG00000160014";
chr19	StringTie	exon	46601309	46601437	1000	+	.	gene_id "MSTRG.89800"; transcript_id "ENST00000477244"; exon_number "1"; gene_name "CALM3"; ref_gene_id "ENSG00000160014";
chr19	StringTie	exon	46605827	46605857	1000	+	.	gene_id "MSTRG.89800"; transcript_id "ENST00000477244"; exon_number "2"; gene_name "CALM3"; ref_gene_id "ENSG00000160014";
chr19	StringTie	exon	46608199	46608340	1000	+	.	gene_id "MSTRG.89800"; transcript_id "ENST00000477244"; exon_number "3"; gene_name "CALM3"; ref_gene_id "ENSG00000160014";
chr19	StringTie	exon	46608482	46608588	1000	+	.	gene_id "MSTRG.89800"; transcript_id "ENST00000477244"; exon_number "4"; gene_name "CALM3"; ref_gene_id "ENSG00000160014";
chr19	StringTie	exon	46608846	46608981	1000	+	.	gene_id "MSTRG.89800"; transcript_id "ENST00000477244"; exon_number "5"; gene_name "CALM3"; ref_gene_id "ENSG00000160014";
chr19	StringTie	exon	46609125	46609275	1000	+	.	gene_id "MSTRG.89800"; transcript_id "ENST00000477244"; exon_number "6"; gene_name "CALM3"; ref_gene_id "ENSG00000160014";
chr19	StringTie	transcript	46605193	46609243	1000	+	.	gene_id "MSTRG.89800"; transcript_id "ENST00000482455"; gene_name "CALM3"; ref_gene_id "ENSG00000160014";
chr19	StringTie	exon	46605193	46605305	1000	+	.	gene_id "MSTRG.89800"; transcript_id "ENST00000482455"; exon_number "1"; gene_name "CALM3"; ref_gene_id "ENSG00000160014";
chr19	StringTie	exon	46605827	46605857	1000	+	.	gene_id "MSTRG.89800"; transcript_id "ENST00000482455"; exon_number "2"; gene_name "CALM3"; ref_gene_id "ENSG00000160014";
chr19	StringTie	exon	46608197	46608340	1000	+	.	gene_id "MSTRG.89800"; transcript_id "ENST00000482455"; exon_number "3"; gene_name "CALM3"; ref_gene_id "ENSG00000160014";
chr19	StringTie	exon	46608482	46608588	1000	+	.	gene_id "MSTRG.89800"; transcript_id "ENST00000482455"; exon_number "4"; gene_name "CALM3"; ref_gene_id "ENSG00000160014";
chr19	StringTie	exon	46608846	46608981	1000	+	.	gene_id "MSTRG.89800"; transcript_id "ENST00000482455"; exon_number "5"; gene_name "CALM3"; ref_gene_id "ENSG00000160014";
chr19	StringTie	exon	46609125	46609243	1000	+	.	gene_id "MSTRG.89800"; transcript_id "ENST00000482455"; exon_number "6"; gene_name "CALM3"; ref_gene_id "ENSG00000160014";
chr19	StringTie	transcript	46607962	46610781	1000	+	.	gene_id "MSTRG.89800"; transcript_id "ENST00000486500"; gene_name "CALM3"; ref_gene_id "ENSG00000160014";
chr19	StringTie	exon	46607962	46608340	1000	+	.	gene_id "MSTRG.89800"; transcript_id "ENST00000486500"; exon_number "1"; gene_name "CALM3"; ref_gene_id "ENSG00000160014";
chr19	StringTie	exon	46608482	46608981	1000	+	.	gene_id "MSTRG.89800"; transcript_id "ENST00000486500"; exon_number "2"; gene_name "CALM3"; ref_gene_id "ENSG00000160014";
chr19	StringTie	exon	46609125	46610781	1000	+	.	gene_id "MSTRG.89800"; transcript_id "ENST00000486500"; exon_number "3"; gene_name "CALM3"; ref_gene_id "ENSG00000160014";
chr19	StringTie	transcript	46601366	46609182	1000	+	.	gene_id "MSTRG.89800"; transcript_id "ENST00000594523"; gene_name "CALM3"; ref_gene_id "ENSG00000160014";
chr19	StringTie	exon	46601366	46601437	1000	+	.	gene_id "MSTRG.89800"; transcript_id "ENST00000594523"; exon_number "1"; gene_name "CALM3"; ref_gene_id "ENSG00000160014";
chr19	StringTie	exon	46605827	46605857	1000	+	.	gene_id "MSTRG.89800"; transcript_id "ENST00000594523"; exon_number "2"; gene_name "CALM3"; ref_gene_id "ENSG00000160014";
chr19	StringTie	exon	46608205	46608340	1000	+	.	gene_id "MSTRG.89800"; transcript_id "ENST00000594523"; exon_number "3"; gene_name "CALM3"; ref_gene_id "ENSG00000160014";
chr19	StringTie	exon	46608482	46608588	1000	+	.	gene_id "MSTRG.89800"; transcript_id "ENST00000594523"; exon_number "4"; gene_name "CALM3"; ref_gene_id "ENSG00000160014";
chr19	StringTie	exon	46608846	46608981	1000	+	.	gene_id "MSTRG.89800"; transcript_id "ENST00000594523"; exon_number "5"; gene_name "CALM3"; ref_gene_id "ENSG00000160014";
chr19	StringTie	exon	46609125	46609182	1000	+	.	gene_id "MSTRG.89800"; transcript_id "ENST00000594523"; exon_number "6"; gene_name "CALM3"; ref_gene_id "ENSG00000160014";
chr19	StringTie	transcript	46607973	46609234	1000	+	.	gene_id "MSTRG.89800"; transcript_id "ENST00000595072"; gene_name "CALM3"; ref_gene_id "ENSG00000160014";
chr19	StringTie	exon	46607973	46608340	1000	+	.	gene_id "MSTRG.89800"; transcript_id "ENST00000595072"; exon_number "1"; gene_name "CALM3"; ref_gene_id "ENSG00000160014";
chr19	StringTie	exon	46608482	46608588	1000	+	.	gene_id "MSTRG.89800"; transcript_id "ENST00000595072"; exon_number "2"; gene_name "CALM3"; ref_gene_id "ENSG00000160014";
chr19	StringTie	exon	46608846	46608981	1000	+	.	gene_id "MSTRG.89800"; transcript_id "ENST00000595072"; exon_number "3"; gene_name "CALM3"; ref_gene_id "ENSG00000160014";
chr19	StringTie	exon	46609125	46609234	1000	+	.	gene_id "MSTRG.89800"; transcript_id "ENST00000595072"; exon_number "4"; gene_name "CALM3"; ref_gene_id "ENSG00000160014";
chr19	StringTie	transcript	46602072	46609770	1000	+	.	gene_id "MSTRG.89800"; transcript_id "ENST00000596362"; gene_name "CALM3"; ref_gene_id "ENSG00000160014";
chr19	StringTie	exon	46602072	46602210	1000	+	.	gene_id "MSTRG.89800"; transcript_id "ENST00000596362"; exon_number "1"; gene_name "CALM3"; ref_gene_id "ENSG00000160014";
chr19	StringTie	exon	46605827	46605857	1000	+	.	gene_id "MSTRG.89800"; transcript_id "ENST00000596362"; exon_number "2"; gene_name "CALM3"; ref_gene_id "ENSG00000160014";
chr19	StringTie	exon	46608197	46608340	1000	+	.	gene_id "MSTRG.89800"; transcript_id "ENST00000596362"; exon_number "3"; gene_name "CALM3"; ref_gene_id "ENSG00000160014";
chr19	StringTie	exon	46608482	46608588	1000	+	.	gene_id "MSTRG.89800"; transcript_id "ENST00000596362"; exon_number "4"; gene_name "CALM3"; ref_gene_id "ENSG00000160014";
chr19	StringTie	exon	46608846	46608981	1000	+	.	gene_id "MSTRG.89800"; transcript_id "ENST00000596362"; exon_number "5"; gene_name "CALM3"; ref_gene_id "ENSG00000160014";
chr19	StringTie	exon	46609125	46609770	1000	+	.	gene_id "MSTRG.89800"; transcript_id "ENST00000596362"; exon_number "6"; gene_name "CALM3"; ref_gene_id "ENSG00000160014";
chr19	StringTie	transcript	46601276	46609319	1000	+	.	gene_id "MSTRG.89800"; transcript_id "ENST00000597743"; gene_name "CALM3"; ref_gene_id "ENSG00000160014";
chr19	StringTie	exon	46601276	46601437	1000	+	.	gene_id "MSTRG.89800"; transcript_id "ENST00000597743"; exon_number "1"; gene_name "CALM3"; ref_gene_id "ENSG00000160014";
chr19	StringTie	exon	46605827	46605857	1000	+	.	gene_id "MSTRG.89800"; transcript_id "ENST00000597743"; exon_number "2"; gene_name "CALM3"; ref_gene_id "ENSG00000160014";
chr19	StringTie	exon	46608197	46608327	1000	+	.	gene_id "MSTRG.89800"; transcript_id "ENST00000597743"; exon_number "3"; gene_name "CALM3"; ref_gene_id "ENSG00000160014";
chr19	StringTie	exon	46608924	46608981	1000	+	.	gene_id "MSTRG.89800"; transcript_id "ENST00000597743"; exon_number "4"; gene_name "CALM3"; ref_gene_id "ENSG00000160014";
chr19	StringTie	exon	46609125	46609319	1000	+	.	gene_id "MSTRG.89800"; transcript_id "ENST00000597743"; exon_number "5"; gene_name "CALM3"; ref_gene_id "ENSG00000160014";
chr19	StringTie	transcript	46601367	46609305	1000	+	.	gene_id "MSTRG.89800"; transcript_id "ENST00000597868"; gene_name "CALM3"; ref_gene_id "ENSG00000160014";
chr19	StringTie	exon	46601367	46601437	1000	+	.	gene_id "MSTRG.89800"; transcript_id "ENST00000597868"; exon_number "1"; gene_name "CALM3"; ref_gene_id "ENSG00000160014";
chr19	StringTie	exon	46605827	46605857	1000	+	.	gene_id "MSTRG.89800"; transcript_id "ENST00000597868"; exon_number "2"; gene_name "CALM3"; ref_gene_id "ENSG00000160014";
chr19	StringTie	exon	46608197	46608340	1000	+	.	gene_id "MSTRG.89800"; transcript_id "ENST00000597868"; exon_number "3"; gene_name "CALM3"; ref_gene_id "ENSG00000160014";
chr19	StringTie	exon	46608482	46608981	1000	+	.	gene_id "MSTRG.89800"; transcript_id "ENST00000597868"; exon_number "4"; gene_name "CALM3"; ref_gene_id "ENSG00000160014";
chr19	StringTie	exon	46609125	46609305	1000	+	.	gene_id "MSTRG.89800"; transcript_id "ENST00000597868"; exon_number "5"; gene_name "CALM3"; ref_gene_id "ENSG00000160014";
chr19	StringTie	transcript	46601330	46609190	1000	+	.	gene_id "MSTRG.89800"; transcript_id "ENST00000598871"; gene_name "CALM3"; ref_gene_id "ENSG00000160014";
chr19	StringTie	exon	46601330	46601437	1000	+	.	gene_id "MSTRG.89800"; transcript_id "ENST00000598871"; exon_number "1"; gene_name "CALM3"; ref_gene_id "ENSG00000160014";
chr19	StringTie	exon	46608197	46608340	1000	+	.	gene_id "MSTRG.89800"; transcript_id "ENST00000598871"; exon_number "2"; gene_name "CALM3"; ref_gene_id "ENSG00000160014";
chr19	StringTie	exon	46608482	46608588	1000	+	.	gene_id "MSTRG.89800"; transcript_id "ENST00000598871"; exon_number "3"; gene_name "CALM3"; ref_gene_id "ENSG00000160014";
chr19	StringTie	exon	46608846	46608981	1000	+	.	gene_id "MSTRG.89800"; transcript_id "ENST00000598871"; exon_number "4"; gene_name "CALM3"; ref_gene_id "ENSG00000160014";
chr19	StringTie	exon	46609125	46609190	1000	+	.	gene_id "MSTRG.89800"; transcript_id "ENST00000598871"; exon_number "5"; gene_name "CALM3"; ref_gene_id "ENSG00000160014";
chr19	StringTie	transcript	46602069	46609996	1000	+	.	gene_id "MSTRG.89800"; transcript_id "ENST00000599839"; gene_name "CALM3"; ref_gene_id "ENSG00000160014";
chr19	StringTie	exon	46602069	46602090	1000	+	.	gene_id "MSTRG.89800"; transcript_id "ENST00000599839"; exon_number "1"; gene_name "CALM3"; ref_gene_id "ENSG00000160014";
chr19	StringTie	exon	46602597	46602639	1000	+	.	gene_id "MSTRG.89800"; transcript_id "ENST00000599839"; exon_number "2"; gene_name "CALM3"; ref_gene_id "ENSG00000160014";
chr19	StringTie	exon	46605827	46605857	1000	+	.	gene_id "MSTRG.89800"; transcript_id "ENST00000599839"; exon_number "3"; gene_name "CALM3"; ref_gene_id "ENSG00000160014";
chr19	StringTie	exon	46608197	46608340	1000	+	.	gene_id "MSTRG.89800"; transcript_id "ENST00000599839"; exon_number "4"; gene_name "CALM3"; ref_gene_id "ENSG00000160014";
chr19	StringTie	exon	46608482	46608588	1000	+	.	gene_id "MSTRG.89800"; transcript_id "ENST00000599839"; exon_number "5"; gene_name "CALM3"; ref_gene_id "ENSG00000160014";
chr19	StringTie	exon	46608846	46608981	1000	+	.	gene_id "MSTRG.89800"; transcript_id "ENST00000599839"; exon_number "6"; gene_name "CALM3"; ref_gene_id "ENSG00000160014";
chr19	StringTie	exon	46609125	46609996	1000	+	.	gene_id "MSTRG.89800"; transcript_id "ENST00000599839"; exon_number "7"; gene_name "CALM3"; ref_gene_id "ENSG00000160014";
chr19	StringTie	transcript	46601364	46606342	1000	+	.	gene_id "MSTRG.89800"; transcript_id "ENST00000602169"; gene_name "CALM3"; ref_gene_id "ENSG00000160014";
chr19	StringTie	exon	46601364	46601437	1000	+	.	gene_id "MSTRG.89800"; transcript_id "ENST00000602169"; exon_number "1"; gene_name "CALM3"; ref_gene_id "ENSG00000160014";
chr19	StringTie	exon	46605827	46606342	1000	+	.	gene_id "MSTRG.89800"; transcript_id "ENST00000602169"; exon_number "2"; gene_name "CALM3"; ref_gene_id "ENSG00000160014";
chr19	StringTie	transcript	46600987	46610823	1000	+	.	gene_id "MSTRG.89800"; transcript_id "MSTRG.89800.1";
chr19	StringTie	exon	46600987	46601081	1000	+	.	gene_id "MSTRG.89800"; transcript_id "MSTRG.89800.1"; exon_number "1";
chr19	StringTie	exon	46605826	46605857	1000	+	.	gene_id "MSTRG.89800"; transcript_id "MSTRG.89800.1"; exon_number "2";
chr19	StringTie	exon	46608197	46608340	1000	+	.	gene_id "MSTRG.89800"; transcript_id "MSTRG.89800.1"; exon_number "3";
chr19	StringTie	exon	46608482	46608588	1000	+	.	gene_id "MSTRG.89800"; transcript_id "MSTRG.89800.1"; exon_number "4";
chr19	StringTie	exon	46608846	46608981	1000	+	.	gene_id "MSTRG.89800"; transcript_id "MSTRG.89800.1"; exon_number "5";
chr19	StringTie	exon	46609125	46610823	1000	+	.	gene_id "MSTRG.89800"; transcript_id "MSTRG.89800.1"; exon_number "6";
chr19	StringTie	transcript	46601042	46610793	1000	+	.	gene_id "MSTRG.89800"; transcript_id "MSTRG.89800.10";
chr19	StringTie	exon	46601042	46601437	1000	+	.	gene_id "MSTRG.89800"; transcript_id "MSTRG.89800.10"; exon_number "1";
chr19	StringTie	exon	46605827	46605857	1000	+	.	gene_id "MSTRG.89800"; transcript_id "MSTRG.89800.10"; exon_number "2";
chr19	StringTie	exon	46608197	46608340	1000	+	.	gene_id "MSTRG.89800"; transcript_id "MSTRG.89800.10"; exon_number "3";
chr19	StringTie	exon	46608482	46608588	1000	+	.	gene_id "MSTRG.89800"; transcript_id "MSTRG.89800.10"; exon_number "4";
chr19	StringTie	exon	46608846	46608981	1000	+	.	gene_id "MSTRG.89800"; transcript_id "MSTRG.89800.10"; exon_number "5";
chr19	StringTie	exon	46609125	46610512	1000	+	.	gene_id "MSTRG.89800"; transcript_id "MSTRG.89800.10"; exon_number "6";
chr19	StringTie	exon	46610649	46610793	1000	+	.	gene_id "MSTRG.89800"; transcript_id "MSTRG.89800.10"; exon_number "7";
chr19	StringTie	transcript	46601043	46614423	1000	+	.	gene_id "MSTRG.89800"; transcript_id "MSTRG.89800.11";
chr19	StringTie	exon	46601043	46601437	1000	+	.	gene_id "MSTRG.89800"; transcript_id "MSTRG.89800.11"; exon_number "1";
chr19	StringTie	exon	46605827	46605857	1000	+	.	gene_id "MSTRG.89800"; transcript_id "MSTRG.89800.11"; exon_number "2";
chr19	StringTie	exon	46608197	46608340	1000	+	.	gene_id "MSTRG.89800"; transcript_id "MSTRG.89800.11"; exon_number "3";
chr19	StringTie	exon	46608482	46608588	1000	+	.	gene_id "MSTRG.89800"; transcript_id "MSTRG.89800.11"; exon_number "4";
chr19	StringTie	exon	46608846	46608981	1000	+	.	gene_id "MSTRG.89800"; transcript_id "MSTRG.89800.11"; exon_number "5";
chr19	StringTie	exon	46609125	46609424	1000	+	.	gene_id "MSTRG.89800"; transcript_id "MSTRG.89800.11"; exon_number "6";
chr19	StringTie	exon	46609576	46614423	1000	+	.	gene_id "MSTRG.89800"; transcript_id "MSTRG.89800.11"; exon_number "7";
chr19	StringTie	transcript	46601047	46611983	1000	+	.	gene_id "MSTRG.89800"; transcript_id "MSTRG.89800.12";
chr19	StringTie	exon	46601047	46601437	1000	+	.	gene_id "MSTRG.89800"; transcript_id "MSTRG.89800.12"; exon_number "1";
chr19	StringTie	exon	46605827	46605857	1000	+	.	gene_id "MSTRG.89800"; transcript_id "MSTRG.89800.12"; exon_number "2";
chr19	StringTie	exon	46608197	46608340	1000	+	.	gene_id "MSTRG.89800"; transcript_id "MSTRG.89800.12"; exon_number "3";
chr19	StringTie	exon	46608482	46608588	1000	+	.	gene_id "MSTRG.89800"; transcript_id "MSTRG.89800.12"; exon_number "4";
chr19	StringTie	exon	46608846	46608981	1000	+	.	gene_id "MSTRG.89800"; transcript_id "MSTRG.89800.12"; exon_number "5";
chr19	StringTie	exon	46609125	46610512	1000	+	.	gene_id "MSTRG.89800"; transcript_id "MSTRG.89800.12"; exon_number "6";
chr19	StringTie	exon	46610626	46611983	1000	+	.	gene_id "MSTRG.89800"; transcript_id "MSTRG.89800.12"; exon_number "7";
chr19	StringTie	transcript	46601056	46611554	1000	+	.	gene_id "MSTRG.89800"; transcript_id "MSTRG.89800.13";
chr19	StringTie	exon	46601056	46601183	1000	+	.	gene_id "MSTRG.89800"; transcript_id "MSTRG.89800.13"; exon_number "1";
chr19	StringTie	exon	46601256	46601437	1000	+	.	gene_id "MSTRG.89800"; transcript_id "MSTRG.89800.13"; exon_number "2";
chr19	StringTie	exon	46605827	46605857	1000	+	.	gene_id "MSTRG.89800"; transcript_id "MSTRG.89800.13"; exon_number "3";
chr19	StringTie	exon	46608197	46608340	1000	+	.	gene_id "MSTRG.89800"; transcript_id "MSTRG.89800.13"; exon_number "4";
chr19	StringTie	exon	46608482	46608588	1000	+	.	gene_id "MSTRG.89800"; transcript_id "MSTRG.89800.13"; exon_number "5";
chr19	StringTie	exon	46608846	46608981	1000	+	.	gene_id "MSTRG.89800"; transcript_id "MSTRG.89800.13"; exon_number "6";
chr19	StringTie	exon	46609125	46610654	1000	+	.	gene_id "MSTRG.89800"; transcript_id "MSTRG.89800.13"; exon_number "7";
chr19	StringTie	exon	46611315	46611554	1000	+	.	gene_id "MSTRG.89800"; transcript_id "MSTRG.89800.13"; exon_number "8";
chr19	StringTie	transcript	46601065	46610788	1000	+	.	gene_id "MSTRG.89800"; transcript_id "MSTRG.89800.14";
chr19	StringTie	exon	46601065	46601437	1000	+	.	gene_id "MSTRG.89800"; transcript_id "MSTRG.89800.14"; exon_number "1";
chr19	StringTie	exon	46605827	46605857	1000	+	.	gene_id "MSTRG.89800"; transcript_id "MSTRG.89800.14"; exon_number "2";
chr19	StringTie	exon	46608197	46608340	1000	+	.	gene_id "MSTRG.89800"; transcript_id "MSTRG.89800.14"; exon_number "3";
chr19	StringTie	exon	46608482	46608588	1000	+	.	gene_id "MSTRG.89800"; transcript_id "MSTRG.89800.14"; exon_number "4";
chr19	StringTie	exon	46608846	46608981	1000	+	.	gene_id "MSTRG.89800"; transcript_id "MSTRG.89800.14"; exon_number "5";
chr19	StringTie	exon	46609125	46610512	1000	+	.	gene_id "MSTRG.89800"; transcript_id "MSTRG.89800.14"; exon_number "6";
chr19	StringTie	exon	46610644	46610788	1000	+	.	gene_id "MSTRG.89800"; transcript_id "MSTRG.89800.14"; exon_number "7";
chr19	StringTie	transcript	46601074	46610788	1000	+	.	gene_id "MSTRG.89800"; transcript_id "MSTRG.89800.15";
chr19	StringTie	exon	46601074	46601176	1000	+	.	gene_id "MSTRG.89800"; transcript_id "MSTRG.89800.15"; exon_number "1";
chr19	StringTie	exon	46605827	46605857	1000	+	.	gene_id "MSTRG.89800"; transcript_id "MSTRG.89800.15"; exon_number "2";
chr19	StringTie	exon	46608197	46608340	1000	+	.	gene_id "MSTRG.89800"; transcript_id "MSTRG.89800.15"; exon_number "3";
chr19	StringTie	exon	46608482	46608588	1000	+	.	gene_id "MSTRG.89800"; transcript_id "MSTRG.89800.15"; exon_number "4";
chr19	StringTie	exon	46608846	46608981	1000	+	.	gene_id "MSTRG.89800"; transcript_id "MSTRG.89800.15"; exon_number "5";
chr19	StringTie	exon	46609125	46609732	1000	+	.	gene_id "MSTRG.89800"; transcript_id "MSTRG.89800.15"; exon_number "6";
chr19	StringTie	exon	46609754	46610788	1000	+	.	gene_id "MSTRG.89800"; transcript_id "MSTRG.89800.15"; exon_number "7";
chr19	StringTie	transcript	46601074	46610782	1000	+	.	gene_id "MSTRG.89800"; transcript_id "MSTRG.89800.16";
chr19	StringTie	exon	46601074	46601176	1000	+	.	gene_id "MSTRG.89800"; transcript_id "MSTRG.89800.16"; exon_number "1";
chr19	StringTie	exon	46605827	46605857	1000	+	.	gene_id "MSTRG.89800"; transcript_id "MSTRG.89800.16"; exon_number "2";
chr19	StringTie	exon	46608197	46608340	1000	+	.	gene_id "MSTRG.89800"; transcript_id "MSTRG.89800.16"; exon_number "3";
chr19	StringTie	exon	46608482	46608588	1000	+	.	gene_id "MSTRG.89800"; transcript_id "MSTRG.89800.16"; exon_number "4";
chr19	StringTie	exon	46608846	46608981	1000	+	.	gene_id "MSTRG.89800"; transcript_id "MSTRG.89800.16"; exon_number "5";
chr19	StringTie	exon	46609125	46609681	1000	+	.	gene_id "MSTRG.89800"; transcript_id "MSTRG.89800.16"; exon_number "6";
chr19	StringTie	exon	46609712	46610782	1000	+	.	gene_id "MSTRG.89800"; transcript_id "MSTRG.89800.16"; exon_number "7";
chr19	StringTie	transcript	46601074	46610788	1000	+	.	gene_id "MSTRG.89800"; transcript_id "MSTRG.89800.17";
chr19	StringTie	exon	46601074	46601176	1000	+	.	gene_id "MSTRG.89800"; transcript_id "MSTRG.89800.17"; exon_number "1";
chr19	StringTie	exon	46605827	46605857	1000	+	.	gene_id "MSTRG.89800"; transcript_id "MSTRG.89800.17"; exon_number "2";
chr19	StringTie	exon	46608197	46608340	1000	+	.	gene_id "MSTRG.89800"; transcript_id "MSTRG.89800.17"; exon_number "3";
chr19	StringTie	exon	46608482	46608588	1000	+	.	gene_id "MSTRG.89800"; transcript_id "MSTRG.89800.17"; exon_number "4";
chr19	StringTie	exon	46608846	46608981	1000	+	.	gene_id "MSTRG.89800"; transcript_id "MSTRG.89800.17"; exon_number "5";
chr19	StringTie	exon	46609125	46609330	1000	+	.	gene_id "MSTRG.89800"; transcript_id "MSTRG.89800.17"; exon_number "6";
chr19	StringTie	exon	46609370	46610788	1000	+	.	gene_id "MSTRG.89800"; transcript_id "MSTRG.89800.17"; exon_number "7";
chr19	StringTie	transcript	46601074	46610783	1000	+	.	gene_id "MSTRG.89800"; transcript_id "MSTRG.89800.18";
chr19	StringTie	exon	46601074	46601176	1000	+	.	gene_id "MSTRG.89800"; transcript_id "MSTRG.89800.18"; exon_number "1";
chr19	StringTie	exon	46605827	46605857	1000	+	.	gene_id "MSTRG.89800"; transcript_id "MSTRG.89800.18"; exon_number "2";
chr19	StringTie	exon	46608197	46608340	1000	+	.	gene_id "MSTRG.89800"; transcript_id "MSTRG.89800.18"; exon_number "3";
chr19	StringTie	exon	46608482	46608588	1000	+	.	gene_id "MSTRG.89800"; transcript_id "MSTRG.89800.18"; exon_number "4";
chr19	StringTie	exon	46608846	46608981	1000	+	.	gene_id "MSTRG.89800"; transcript_id "MSTRG.89800.18"; exon_number "5";
chr19	StringTie	exon	46609125	46610576	1000	+	.	gene_id "MSTRG.89800"; transcript_id "MSTRG.89800.18"; exon_number "6";
chr19	StringTie	exon	46610653	46610783	1000	+	.	gene_id "MSTRG.89800"; transcript_id "MSTRG.89800.18"; exon_number "7";
chr19	StringTie	transcript	46601074	46610846	1000	+	.	gene_id "MSTRG.89800"; transcript_id "MSTRG.89800.19";
chr19	StringTie	exon	46601074	46601176	1000	+	.	gene_id "MSTRG.89800"; transcript_id "MSTRG.89800.19"; exon_number "1";
chr19	StringTie	exon	46605827	46605857	1000	+	.	gene_id "MSTRG.89800"; transcript_id "MSTRG.89800.19"; exon_number "2";
chr19	StringTie	exon	46608197	46608340	1000	+	.	gene_id "MSTRG.89800"; transcript_id "MSTRG.89800.19"; exon_number "3";
chr19	StringTie	exon	46608482	46608588	1000	+	.	gene_id "MSTRG.89800"; transcript_id "MSTRG.89800.19"; exon_number "4";
chr19	StringTie	exon	46608846	46608981	1000	+	.	gene_id "MSTRG.89800"; transcript_id "MSTRG.89800.19"; exon_number "5";
chr19	StringTie	exon	46609125	46609575	1000	+	.	gene_id "MSTRG.89800"; transcript_id "MSTRG.89800.19"; exon_number "6";
chr19	StringTie	exon	46609597	46610846	1000	+	.	gene_id "MSTRG.89800"; transcript_id "MSTRG.89800.19"; exon_number "7";
chr19	StringTie	transcript	46600996	46610795	1000	+	.	gene_id "MSTRG.89800"; transcript_id "MSTRG.89800.2";
chr19	StringTie	exon	46600996	46601176	1000	+	.	gene_id "MSTRG.89800"; transcript_id "MSTRG.89800.2"; exon_number "1";
chr19	StringTie	exon	46605827	46605857	1000	+	.	gene_id "MSTRG.89800"; transcript_id "MSTRG.89800.2"; exon_number "2";
chr19	StringTie	exon	46608197	46608340	1000	+	.	gene_id "MSTRG.89800"; transcript_id "MSTRG.89800.2"; exon_number "3";
chr19	StringTie	exon	46608482	46608588	1000	+	.	gene_id "MSTRG.89800"; transcript_id "MSTRG.89800.2"; exon_number "4";
chr19	StringTie	exon	46608846	46608981	1000	+	.	gene_id "MSTRG.89800"; transcript_id "MSTRG.89800.2"; exon_number "5";
chr19	StringTie	exon	46609125	46609401	1000	+	.	gene_id "MSTRG.89800"; transcript_id "MSTRG.89800.2"; exon_number "6";
chr19	StringTie	exon	46609588	46610795	1000	+	.	gene_id "MSTRG.89800"; transcript_id "MSTRG.89800.2"; exon_number "7";
chr19	StringTie	transcript	46601074	46610794	1000	+	.	gene_id "MSTRG.89800"; transcript_id "MSTRG.89800.20";
chr19	StringTie	exon	46601074	46601176	1000	+	.	gene_id "MSTRG.89800"; transcript_id "MSTRG.89800.20"; exon_number "1";
chr19	StringTie	exon	46605827	46605857	1000	+	.	gene_id "MSTRG.89800"; transcript_id "MSTRG.89800.20"; exon_number "2";
chr19	StringTie	exon	46608197	46608340	1000	+	.	gene_id "MSTRG.89800"; transcript_id "MSTRG.89800.20"; exon_number "3";
chr19	StringTie	exon	46608482	46608588	1000	+	.	gene_id "MSTRG.89800"; transcript_id "MSTRG.89800.20"; exon_number "4";
chr19	StringTie	exon	46608846	46608981	1000	+	.	gene_id "MSTRG.89800"; transcript_id "MSTRG.89800.20"; exon_number "5";
chr19	StringTie	exon	46609125	46609587	1000	+	.	gene_id "MSTRG.89800"; transcript_id "MSTRG.89800.20"; exon_number "6";
chr19	StringTie	exon	46609682	46610794	1000	+	.	gene_id "MSTRG.89800"; transcript_id "MSTRG.89800.20"; exon_number "7";
chr19	StringTie	transcript	46601074	46610782	1000	+	.	gene_id "MSTRG.89800"; transcript_id "MSTRG.89800.21";
chr19	StringTie	exon	46601074	46601176	1000	+	.	gene_id "MSTRG.89800"; transcript_id "MSTRG.89800.21"; exon_number "1";
chr19	StringTie	exon	46605827	46605857	1000	+	.	gene_id "MSTRG.89800"; transcript_id "MSTRG.89800.21"; exon_number "2";
chr19	StringTie	exon	46608197	46608340	1000	+	.	gene_id "MSTRG.89800"; transcript_id "MSTRG.89800.21"; exon_number "3";
chr19	StringTie	exon	46608482	46608588	1000	+	.	gene_id "MSTRG.89800"; transcript_id "MSTRG.89800.21"; exon_number "4";
chr19	StringTie	exon	46608846	46608981	1000	+	.	gene_id "MSTRG.89800"; transcript_id "MSTRG.89800.21"; exon_number "5";
chr19	StringTie	exon	46609125	46610631	1000	+	.	gene_id "MSTRG.89800"; transcript_id "MSTRG.89800.21"; exon_number "6";
chr19	StringTie	exon	46610660	46610782	1000	+	.	gene_id "MSTRG.89800"; transcript_id "MSTRG.89800.21"; exon_number "7";
chr19	StringTie	transcript	46601074	46610783	1000	+	.	gene_id "MSTRG.89800"; transcript_id "MSTRG.89800.22";
chr19	StringTie	exon	46601074	46601176	1000	+	.	gene_id "MSTRG.89800"; transcript_id "MSTRG.89800.22"; exon_number "1";
chr19	StringTie	exon	46605827	46605857	1000	+	.	gene_id "MSTRG.89800"; transcript_id "MSTRG.89800.22"; exon_number "2";
chr19	StringTie	exon	46608197	46608340	1000	+	.	gene_id "MSTRG.89800"; transcript_id "MSTRG.89800.22"; exon_number "3";
chr19	StringTie	exon	46608482	46608588	1000	+	.	gene_id "MSTRG.89800"; transcript_id "MSTRG.89800.22"; exon_number "4";
chr19	StringTie	exon	46608846	46608981	1000	+	.	gene_id "MSTRG.89800"; transcript_id "MSTRG.89800.22"; exon_number "5";
chr19	StringTie	exon	46609125	46609587	1000	+	.	gene_id "MSTRG.89800"; transcript_id "MSTRG.89800.22"; exon_number "6";
chr19	StringTie	exon	46609682	46610512	1000	+	.	gene_id "MSTRG.89800"; transcript_id "MSTRG.89800.22"; exon_number "7";
chr19	StringTie	exon	46610585	46610783	1000	+	.	gene_id "MSTRG.89800"; transcript_id "MSTRG.89800.22"; exon_number "8";
chr19	StringTie	transcript	46601077	46610823	1000	+	.	gene_id "MSTRG.89800"; transcript_id "MSTRG.89800.24";
chr19	StringTie	exon	46601077	46601437	1000	+	.	gene_id "MSTRG.89800"; transcript_id "MSTRG.89800.24"; exon_number "1";
chr19	StringTie	exon	46605827	46605857	1000	+	.	gene_id "MSTRG.89800"; transcript_id "MSTRG.89800.24"; exon_number "2";
chr19	StringTie	exon	46608197	46608327	1000	+	.	gene_id "MSTRG.89800"; transcript_id "MSTRG.89800.24"; exon_number "3";
chr19	StringTie	exon	46608933	46608981	1000	+	.	gene_id "MSTRG.89800"; transcript_id "MSTRG.89800.24"; exon_number "4";
chr19	StringTie	exon	46609125	46609575	1000	+	.	gene_id "MSTRG.89800"; transcript_id "MSTRG.89800.24"; exon_number "5";
chr19	StringTie	exon	46609680	46610823	1000	+	.	gene_id "MSTRG.89800"; transcript_id "MSTRG.89800.24"; exon_number "6";
chr19	StringTie	transcript	46601082	46610867	1000	+	.	gene_id "MSTRG.89800"; transcript_id "MSTRG.89800.25";
chr19	StringTie	exon	46601082	46601342	1000	+	.	gene_id "MSTRG.89800"; transcript_id "MSTRG.89800.25"; exon_number "1";
chr19	StringTie	exon	46601395	46601437	1000	+	.	gene_id "MSTRG.89800"; transcript_id "MSTRG.89800.25"; exon_number "2";
chr19	StringTie	exon	46605827	46605857	1000	+	.	gene_id "MSTRG.89800"; transcript_id "MSTRG.89800.25"; exon_number "3";
chr19	StringTie	exon	46608197	46608340	1000	+	.	gene_id "MSTRG.89800"; transcript_id "MSTRG.89800.25"; exon_number "4";
chr19	StringTie	exon	46608482	46608588	1000	+	.	gene_id "MSTRG.89800"; transcript_id "MSTRG.89800.25"; exon_number "5";
chr19	StringTie	exon	46608846	46608981	1000	+	.	gene_id "MSTRG.89800"; transcript_id "MSTRG.89800.25"; exon_number "6";
chr19	StringTie	exon	46609125	46609424	1000	+	.	gene_id "MSTRG.89800"; transcript_id "MSTRG.89800.25"; exon_number "7";
chr19	StringTie	exon	46609576	46610867	1000	+	.	gene_id "MSTRG.89800"; transcript_id "MSTRG.89800.25"; exon_number "8";
chr19	StringTie	transcript	46601085	46610866	1000	+	.	gene_id "MSTRG.89800"; transcript_id "MSTRG.89800.26";
chr19	StringTie	exon	46601085	46601172	1000	+	.	gene_id "MSTRG.89800"; transcript_id "MSTRG.89800.26"; exon_number "1";
chr19	StringTie	exon	46605827	46605857	1000	+	.	gene_id "MSTRG.89800"; transcript_id "MSTRG.89800.26"; exon_number "2";
chr19	StringTie	exon	46608197	46608340	1000	+	.	gene_id "MSTRG.89800"; transcript_id "MSTRG.89800.26"; exon_number "3";
chr19	StringTie	exon	46608482	46608588	1000	+	.	gene_id "MSTRG.89800"; transcript_id "MSTRG.89800.26"; exon_number "4";
chr19	StringTie	exon	46608846	46608981	1000	+	.	gene_id "MSTRG.89800"; transcript_id "MSTRG.89800.26"; exon_number "5";
chr19	StringTie	exon	46609125	46609424	1000	+	.	gene_id "MSTRG.89800"; transcript_id "MSTRG.89800.26"; exon_number "6";
chr19	StringTie	exon	46609576	46610866	1000	+	.	gene_id "MSTRG.89800"; transcript_id "MSTRG.89800.26"; exon_number "7";
chr19	StringTie	transcript	46601093	46610960	1000	+	.	gene_id "MSTRG.89800"; transcript_id "MSTRG.89800.27";
chr19	StringTie	exon	46601093	46601437	1000	+	.	gene_id "MSTRG.89800"; transcript_id "MSTRG.89800.27"; exon_number "1";
chr19	StringTie	exon	46605827	46605857	1000	+	.	gene_id "MSTRG.89800"; transcript_id "MSTRG.89800.27"; exon_number "2";
chr19	StringTie	exon	46607866	46608140	1000	+	.	gene_id "MSTRG.89800"; transcript_id "MSTRG.89800.27"; exon_number "3";
chr19	StringTie	exon	46608229	46608340	1000	+	.	gene_id "MSTRG.89800"; transcript_id "MSTRG.89800.27"; exon_number "4";
chr19	StringTie	exon	46608482	46608588	1000	+	.	gene_id "MSTRG.89800"; transcript_id "MSTRG.89800.27"; exon_number "5";
chr19	StringTie	exon	46608846	46608981	1000	+	.	gene_id "MSTRG.89800"; transcript_id "MSTRG.89800.27"; exon_number "6";
chr19	StringTie	exon	46609125	46610960	1000	+	.	gene_id "MSTRG.89800"; transcript_id "MSTRG.89800.27"; exon_number "7";
chr19	StringTie	transcript	46601093	46610797	1000	+	.	gene_id "MSTRG.89800"; transcript_id "MSTRG.89800.28";
chr19	StringTie	exon	46601093	46601437	1000	+	.	gene_id "MSTRG.89800"; transcript_id "MSTRG.89800.28"; exon_number "1";
chr19	StringTie	exon	46605827	46605857	1000	+	.	gene_id "MSTRG.89800"; transcript_id "MSTRG.89800.28"; exon_number "2";
chr19	StringTie	exon	46605994	46608340	1000	+	.	gene_id "MSTRG.89800"; transcript_id "MSTRG.89800.28"; exon_number "3";
chr19	StringTie	exon	46608482	46608588	1000	+	.	gene_id "MSTRG.89800"; transcript_id "MSTRG.89800.28"; exon_number "4";
chr19	StringTie	exon	46608846	46608981	1000	+	.	gene_id "MSTRG.89800"; transcript_id "MSTRG.89800.28"; exon_number "5";
chr19	StringTie	exon	46609125	46610797	1000	+	.	gene_id "MSTRG.89800"; transcript_id "MSTRG.89800.28"; exon_number "6";
chr19	StringTie	transcript	46601110	46610878	1000	+	.	gene_id "MSTRG.89800"; transcript_id "MSTRG.89800.29";
chr19	StringTie	exon	46601110	46601141	1000	+	.	gene_id "MSTRG.89800"; transcript_id "MSTRG.89800.29"; exon_number "1";
chr19	StringTie	exon	46605824	46605857	1000	+	.	gene_id "MSTRG.89800"; transcript_id "MSTRG.89800.29"; exon_number "2";
chr19	StringTie	exon	46608197	46608340	1000	+	.	gene_id "MSTRG.89800"; transcript_id "MSTRG.89800.29"; exon_number "3";
chr19	StringTie	exon	46608482	46608588	1000	+	.	gene_id "MSTRG.89800"; transcript_id "MSTRG.89800.29"; exon_number "4";
chr19	StringTie	exon	46608846	46608981	1000	+	.	gene_id "MSTRG.89800"; transcript_id "MSTRG.89800.29"; exon_number "5";
chr19	StringTie	exon	46609125	46610878	1000	+	.	gene_id "MSTRG.89800"; transcript_id "MSTRG.89800.29"; exon_number "6";
chr19	StringTie	transcript	46601008	46610817	1000	+	.	gene_id "MSTRG.89800"; transcript_id "MSTRG.89800.3";
chr19	StringTie	exon	46601008	46601437	1000	+	.	gene_id "MSTRG.89800"; transcript_id "MSTRG.89800.3"; exon_number "1";
chr19	StringTie	exon	46605827	46605857	1000	+	.	gene_id "MSTRG.89800"; transcript_id "MSTRG.89800.3"; exon_number "2";
chr19	StringTie	exon	46608197	46608340	1000	+	.	gene_id "MSTRG.89800"; transcript_id "MSTRG.89800.3"; exon_number "3";
chr19	StringTie	exon	46608482	46608588	1000	+	.	gene_id "MSTRG.89800"; transcript_id "MSTRG.89800.3"; exon_number "4";
chr19	StringTie	exon	46608846	46608923	1000	+	.	gene_id "MSTRG.89800"; transcript_id "MSTRG.89800.3"; exon_number "5";
chr19	StringTie	exon	46608945	46608981	1000	+	.	gene_id "MSTRG.89800"; transcript_id "MSTRG.89800.3"; exon_number "6";
chr19	StringTie	exon	46609125	46610817	1000	+	.	gene_id "MSTRG.89800"; transcript_id "MSTRG.89800.3"; exon_number "7";
chr19	StringTie	transcript	46601201	46610789	1000	+	.	gene_id "MSTRG.89800"; transcript_id "MSTRG.89800.30";
chr19	StringTie	exon	46601201	46601437	1000	+	.	gene_id "MSTRG.89800"; transcript_id "MSTRG.89800.30"; exon_number "1";
chr19	StringTie	exon	46605827	46605857	1000	+	.	gene_id "MSTRG.89800"; transcript_id "MSTRG.89800.30"; exon_number "2";
chr19	StringTie	exon	46608197	46608327	1000	+	.	gene_id "MSTRG.89800"; transcript_id "MSTRG.89800.30"; exon_number "3";
chr19	StringTie	exon	46608933	46608981	1000	+	.	gene_id "MSTRG.89800"; transcript_id "MSTRG.89800.30"; exon_number "4";
chr19	StringTie	exon	46609125	46610789	1000	+	.	gene_id "MSTRG.89800"; transcript_id "MSTRG.89800.30"; exon_number "5";
chr19	StringTie	transcript	46601219	46610835	1000	+	.	gene_id "MSTRG.89800"; transcript_id "MSTRG.89800.31";
chr19	StringTie	exon	46601219	46601342	1000	+	.	gene_id "MSTRG.89800"; transcript_id "MSTRG.89800.31"; exon_number "1";
chr19	StringTie	exon	46601395	46601437	1000	+	.	gene_id "MSTRG.89800"; transcript_id "MSTRG.89800.31"; exon_number "2";
chr19	StringTie	exon	46605827	46605857	1000	+	.	gene_id "MSTRG.89800"; transcript_id "MSTRG.89800.31"; exon_number "3";
chr19	StringTie	exon	46608197	46608340	1000	+	.	gene_id "MSTRG.89800"; transcript_id "MSTRG.89800.31"; exon_number "4";
chr19	StringTie	exon	46608482	46608588	1000	+	.	gene_id "MSTRG.89800"; transcript_id "MSTRG.89800.31"; exon_number "5";
chr19	StringTie	exon	46608846	46608981	1000	+	.	gene_id "MSTRG.89800"; transcript_id "MSTRG.89800.31"; exon_number "6";
chr19	StringTie	exon	46609125	46610835	1000	+	.	gene_id "MSTRG.89800"; transcript_id "MSTRG.89800.31"; exon_number "7";
chr19	StringTie	transcript	46601227	46610789	1000	+	.	gene_id "MSTRG.89800"; transcript_id "MSTRG.89800.32";
chr19	StringTie	exon	46601227	46601437	1000	+	.	gene_id "MSTRG.89800"; transcript_id "MSTRG.89800.32"; exon_number "1";
chr19	StringTie	exon	46605827	46605857	1000	+	.	gene_id "MSTRG.89800"; transcript_id "MSTRG.89800.32"; exon_number "2";
chr19	StringTie	exon	46608197	46608340	1000	+	.	gene_id "MSTRG.89800"; transcript_id "MSTRG.89800.32"; exon_number "3";
chr19	StringTie	exon	46608482	46608588	1000	+	.	gene_id "MSTRG.89800"; transcript_id "MSTRG.89800.32"; exon_number "4";
chr19	StringTie	exon	46608846	46608981	1000	+	.	gene_id "MSTRG.89800"; transcript_id "MSTRG.89800.32"; exon_number "5";
chr19	StringTie	exon	46609125	46609370	1000	+	.	gene_id "MSTRG.89800"; transcript_id "MSTRG.89800.32"; exon_number "6";
chr19	StringTie	exon	46609576	46610789	1000	+	.	gene_id "MSTRG.89800"; transcript_id "MSTRG.89800.32"; exon_number "7";
chr19	StringTie	transcript	46601229	46610788	1000	+	.	gene_id "MSTRG.89800"; transcript_id "MSTRG.89800.33";
chr19	StringTie	exon	46601229	46601299	1000	+	.	gene_id "MSTRG.89800"; transcript_id "MSTRG.89800.33"; exon_number "1";
chr19	StringTie	exon	46601343	46601437	1000	+	.	gene_id "MSTRG.89800"; transcript_id "MSTRG.89800.33"; exon_number "2";
chr19	StringTie	exon	46605827	46605857	1000	+	.	gene_id "MSTRG.89800"; transcript_id "MSTRG.89800.33"; exon_number "3";
chr19	StringTie	exon	46608197	46608340	1000	+	.	gene_id "MSTRG.89800"; transcript_id "MSTRG.89800.33"; exon_number "4";
chr19	StringTie	exon	46608482	46608588	1000	+	.	gene_id "MSTRG.89800"; transcript_id "MSTRG.89800.33"; exon_number "5";
chr19	StringTie	exon	46608846	46608981	1000	+	.	gene_id "MSTRG.89800"; transcript_id "MSTRG.89800.33"; exon_number "6";
chr19	StringTie	exon	46609125	46610788	1000	+	.	gene_id "MSTRG.89800"; transcript_id "MSTRG.89800.33"; exon_number "7";
chr19	StringTie	transcript	46601230	46610845	1000	+	.	gene_id "MSTRG.89800"; transcript_id "MSTRG.89800.34";
chr19	StringTie	exon	46601230	46601437	1000	+	.	gene_id "MSTRG.89800"; transcript_id "MSTRG.89800.34"; exon_number "1";
chr19	StringTie	exon	46605827	46605857	1000	+	.	gene_id "MSTRG.89800"; transcript_id "MSTRG.89800.34"; exon_number "2";
chr19	StringTie	exon	46608197	46608327	1000	+	.	gene_id "MSTRG.89800"; transcript_id "MSTRG.89800.34"; exon_number "3";
chr19	StringTie	exon	46608553	46608588	1000	+	.	gene_id "MSTRG.89800"; transcript_id "MSTRG.89800.34"; exon_number "4";
chr19	StringTie	exon	46608846	46608981	1000	+	.	gene_id "MSTRG.89800"; transcript_id "MSTRG.89800.34"; exon_number "5";
chr19	StringTie	exon	46609125	46610845	1000	+	.	gene_id "MSTRG.89800"; transcript_id "MSTRG.89800.34"; exon_number "6";
chr19	StringTie	transcript	46601232	46610788	1000	+	.	gene_id "MSTRG.89800"; transcript_id "MSTRG.89800.35";
chr19	StringTie	exon	46601232	46601437	1000	+	.	gene_id "MSTRG.89800"; transcript_id "MSTRG.89800.35"; exon_number "1";
chr19	StringTie	exon	46605827	46605857	1000	+	.	gene_id "MSTRG.89800"; transcript_id "MSTRG.89800.35"; exon_number "2";
chr19	StringTie	exon	46608197	46608340	1000	+	.	gene_id "MSTRG.89800"; transcript_id "MSTRG.89800.35"; exon_number "3";
chr19	StringTie	exon	46608482	46608588	1000	+	.	gene_id "MSTRG.89800"; transcript_id "MSTRG.89800.35"; exon_number "4";
chr19	StringTie	exon	46608846	46608981	1000	+	.	gene_id "MSTRG.89800"; transcript_id "MSTRG.89800.35"; exon_number "5";
chr19	StringTie	exon	46609125	46610576	1000	+	.	gene_id "MSTRG.89800"; transcript_id "MSTRG.89800.35"; exon_number "6";
chr19	StringTie	exon	46610660	46610788	1000	+	.	gene_id "MSTRG.89800"; transcript_id "MSTRG.89800.35"; exon_number "7";
chr19	StringTie	transcript	46601238	46610816	1000	+	.	gene_id "MSTRG.89800"; transcript_id "MSTRG.89800.37";
chr19	StringTie	exon	46601238	46601437	1000	+	.	gene_id "MSTRG.89800"; transcript_id "MSTRG.89800.37"; exon_number "1";
chr19	StringTie	exon	46605827	46605857	1000	+	.	gene_id "MSTRG.89800"; transcript_id "MSTRG.89800.37"; exon_number "2";
chr19	StringTie	exon	46608197	46608340	1000	+	.	gene_id "MSTRG.89800"; transcript_id "MSTRG.89800.37"; exon_number "3";
chr19	StringTie	exon	46608482	46608588	1000	+	.	gene_id "MSTRG.89800"; transcript_id "MSTRG.89800.37"; exon_number "4";
chr19	StringTie	exon	46608846	46608981	1000	+	.	gene_id "MSTRG.89800"; transcript_id "MSTRG.89800.37"; exon_number "5";
chr19	StringTie	exon	46609125	46610607	1000	+	.	gene_id "MSTRG.89800"; transcript_id "MSTRG.89800.37"; exon_number "6";
chr19	StringTie	exon	46610660	46610816	1000	+	.	gene_id "MSTRG.89800"; transcript_id "MSTRG.89800.37"; exon_number "7";
chr19	StringTie	transcript	46601240	46610846	1000	+	.	gene_id "MSTRG.89800"; transcript_id "MSTRG.89800.38";
chr19	StringTie	exon	46601240	46601437	1000	+	.	gene_id "MSTRG.89800"; transcript_id "MSTRG.89800.38"; exon_number "1";
chr19	StringTie	exon	46605827	46605857	1000	+	.	gene_id "MSTRG.89800"; transcript_id "MSTRG.89800.38"; exon_number "2";
chr19	StringTie	exon	46607866	46608340	1000	+	.	gene_id "MSTRG.89800"; transcript_id "MSTRG.89800.38"; exon_number "3";
chr19	StringTie	exon	46608482	46608588	1000	+	.	gene_id "MSTRG.89800"; transcript_id "MSTRG.89800.38"; exon_number "4";
chr19	StringTie	exon	46608846	46608981	1000	+	.	gene_id "MSTRG.89800"; transcript_id "MSTRG.89800.38"; exon_number "5";
chr19	StringTie	exon	46609125	46610846	1000	+	.	gene_id "MSTRG.89800"; transcript_id "MSTRG.89800.38"; exon_number "6";
chr19	StringTie	transcript	46601242	46610842	1000	+	.	gene_id "MSTRG.89800"; transcript_id "MSTRG.89800.39";
chr19	StringTie	exon	46601242	46601437	1000	+	.	gene_id "MSTRG.89800"; transcript_id "MSTRG.89800.39"; exon_number "1";
chr19	StringTie	exon	46605827	46605857	1000	+	.	gene_id "MSTRG.89800"; transcript_id "MSTRG.89800.39"; exon_number "2";
chr19	StringTie	exon	46608197	46608340	1000	+	.	gene_id "MSTRG.89800"; transcript_id "MSTRG.89800.39"; exon_number "3";
chr19	StringTie	exon	46608482	46608588	1000	+	.	gene_id "MSTRG.89800"; transcript_id "MSTRG.89800.39"; exon_number "4";
chr19	StringTie	exon	46608846	46608907	1000	+	.	gene_id "MSTRG.89800"; transcript_id "MSTRG.89800.39"; exon_number "5";
chr19	StringTie	exon	46608945	46608981	1000	+	.	gene_id "MSTRG.89800"; transcript_id "MSTRG.89800.39"; exon_number "6";
chr19	StringTie	exon	46609125	46610842	1000	+	.	gene_id "MSTRG.89800"; transcript_id "MSTRG.89800.39"; exon_number "7";
chr19	StringTie	transcript	46601008	46610813	1000	+	.	gene_id "MSTRG.89800"; transcript_id "MSTRG.89800.4";
chr19	StringTie	exon	46601008	46601437	1000	+	.	gene_id "MSTRG.89800"; transcript_id "MSTRG.89800.4"; exon_number "1";
chr19	StringTie	exon	46605827	46605857	1000	+	.	gene_id "MSTRG.89800"; transcript_id "MSTRG.89800.4"; exon_number "2";
chr19	StringTie	exon	46608197	46608340	1000	+	.	gene_id "MSTRG.89800"; transcript_id "MSTRG.89800.4"; exon_number "3";
chr19	StringTie	exon	46608482	46608588	1000	+	.	gene_id "MSTRG.89800"; transcript_id "MSTRG.89800.4"; exon_number "4";
chr19	StringTie	exon	46608846	46608981	1000	+	.	gene_id "MSTRG.89800"; transcript_id "MSTRG.89800.4"; exon_number "5";
chr19	StringTie	exon	46609125	46610512	1000	+	.	gene_id "MSTRG.89800"; transcript_id "MSTRG.89800.4"; exon_number "6";
chr19	StringTie	exon	46610585	46610813	1000	+	.	gene_id "MSTRG.89800"; transcript_id "MSTRG.89800.4"; exon_number "7";
chr19	StringTie	transcript	46601245	46610788	1000	+	.	gene_id "MSTRG.89800"; transcript_id "MSTRG.89800.40";
chr19	StringTie	exon	46601245	46601437	1000	+	.	gene_id "MSTRG.89800"; transcript_id "MSTRG.89800.40"; exon_number "1";
chr19	StringTie	exon	46605827	46605857	1000	+	.	gene_id "MSTRG.89800"; transcript_id "MSTRG.89800.40"; exon_number "2";
chr19	StringTie	exon	46608197	46608340	1000	+	.	gene_id "MSTRG.89800"; transcript_id "MSTRG.89800.40"; exon_number "3";
chr19	StringTie	exon	46608482	46608588	1000	+	.	gene_id "MSTRG.89800"; transcript_id "MSTRG.89800.40"; exon_number "4";
chr19	StringTie	exon	46608866	46608981	1000	+	.	gene_id "MSTRG.89800"; transcript_id "MSTRG.89800.40"; exon_number "5";
chr19	StringTie	exon	46609125	46610788	1000	+	.	gene_id "MSTRG.89800"; transcript_id "MSTRG.89800.40"; exon_number "6";
chr19	StringTie	transcript	46601251	46610799	1000	+	.	gene_id "MSTRG.89800"; transcript_id "MSTRG.89800.41";
chr19	StringTie	exon	46601251	46601437	1000	+	.	gene_id "MSTRG.89800"; transcript_id "MSTRG.89800.41"; exon_number "1";
chr19	StringTie	exon	46605827	46605857	1000	+	.	gene_id "MSTRG.89800"; transcript_id "MSTRG.89800.41"; exon_number "2";
chr19	StringTie	exon	46608197	46608340	1000	+	.	gene_id "MSTRG.89800"; transcript_id "MSTRG.89800.41"; exon_number "3";
chr19	StringTie	exon	46608482	46608588	1000	+	.	gene_id "MSTRG.89800"; transcript_id "MSTRG.89800.41"; exon_number "4";
chr19	StringTie	exon	46608846	46608968	1000	+	.	gene_id "MSTRG.89800"; transcript_id "MSTRG.89800.41"; exon_number "5";
chr19	StringTie	exon	46609136	46609370	1000	+	.	gene_id "MSTRG.89800"; transcript_id "MSTRG.89800.41"; exon_number "6";
chr19	StringTie	exon	46609576	46610799	1000	+	.	gene_id "MSTRG.89800"; transcript_id "MSTRG.89800.41"; exon_number "7";
chr19	StringTie	transcript	46601255	46611480	1000	+	.	gene_id "MSTRG.89800"; transcript_id "MSTRG.89800.42";
chr19	StringTie	exon	46601255	46601437	1000	+	.	gene_id "MSTRG.89800"; transcript_id "MSTRG.89800.42"; exon_number "1";
chr19	StringTie	exon	46605827	46605857	1000	+	.	gene_id "MSTRG.89800"; transcript_id "MSTRG.89800.42"; exon_number "2";
chr19	StringTie	exon	46608197	46608340	1000	+	.	gene_id "MSTRG.89800"; transcript_id "MSTRG.89800.42"; exon_number "3";
chr19	StringTie	exon	46608482	46608588	1000	+	.	gene_id "MSTRG.89800"; transcript_id "MSTRG.89800.42"; exon_number "4";
chr19	StringTie	exon	46608846	46608981	1000	+	.	gene_id "MSTRG.89800"; transcript_id "MSTRG.89800.42"; exon_number "5";
chr19	StringTie	exon	46609125	46609644	1000	+	.	gene_id "MSTRG.89800"; transcript_id "MSTRG.89800.42"; exon_number "6";
chr19	StringTie	exon	46609943	46611480	1000	+	.	gene_id "MSTRG.89800"; transcript_id "MSTRG.89800.42"; exon_number "7";
chr19	StringTie	transcript	46601255	46610793	1000	+	.	gene_id "MSTRG.89800"; transcript_id "MSTRG.89800.43";
chr19	StringTie	exon	46601255	46601437	1000	+	.	gene_id "MSTRG.89800"; transcript_id "MSTRG.89800.43"; exon_number "1";
chr19	StringTie	exon	46605827	46605857	1000	+	.	gene_id "MSTRG.89800"; transcript_id "MSTRG.89800.43"; exon_number "2";
chr19	StringTie	exon	46608197	46608340	1000	+	.	gene_id "MSTRG.89800"; transcript_id "MSTRG.89800.43"; exon_number "3";
chr19	StringTie	exon	46608482	46608588	1000	+	.	gene_id "MSTRG.89800"; transcript_id "MSTRG.89800.43"; exon_number "4";
chr19	StringTie	exon	46608846	46608981	1000	+	.	gene_id "MSTRG.89800"; transcript_id "MSTRG.89800.43"; exon_number "5";
chr19	StringTie	exon	46609125	46609454	1000	+	.	gene_id "MSTRG.89800"; transcript_id "MSTRG.89800.43"; exon_number "6";
chr19	StringTie	exon	46609576	46610793	1000	+	.	gene_id "MSTRG.89800"; transcript_id "MSTRG.89800.43"; exon_number "7";
chr19	StringTie	transcript	46601255	46610860	1000	+	.	gene_id "MSTRG.89800"; transcript_id "MSTRG.89800.44";
chr19	StringTie	exon	46601255	46601437	1000	+	.	gene_id "MSTRG.89800"; transcript_id "MSTRG.89800.44"; exon_number "1";
chr19	StringTie	exon	46605827	46605857	1000	+	.	gene_id "MSTRG.89800"; transcript_id "MSTRG.89800.44"; exon_number "2";
chr19	StringTie	exon	46608197	46608340	1000	+	.	gene_id "MSTRG.89800"; transcript_id "MSTRG.89800.44"; exon_number "3";
chr19	StringTie	exon	46608482	46608588	1000	+	.	gene_id "MSTRG.89800"; transcript_id "MSTRG.89800.44"; exon_number "4";
chr19	StringTie	exon	46608846	46608981	1000	+	.	gene_id "MSTRG.89800"; transcript_id "MSTRG.89800.44"; exon_number "5";
chr19	StringTie	exon	46609125	46610414	1000	+	.	gene_id "MSTRG.89800"; transcript_id "MSTRG.89800.44"; exon_number "6";
chr19	StringTie	exon	46610653	46610860	1000	+	.	gene_id "MSTRG.89800"; transcript_id "MSTRG.89800.44"; exon_number "7";
chr19	StringTie	transcript	46601256	46610795	1000	+	.	gene_id "MSTRG.89800"; transcript_id "MSTRG.89800.45";
chr19	StringTie	exon	46601256	46601437	1000	+	.	gene_id "MSTRG.89800"; transcript_id "MSTRG.89800.45"; exon_number "1";
chr19	StringTie	exon	46605827	46605857	1000	+	.	gene_id "MSTRG.89800"; transcript_id "MSTRG.89800.45"; exon_number "2";
chr19	StringTie	exon	46608197	46608327	1000	+	.	gene_id "MSTRG.89800"; transcript_id "MSTRG.89800.45"; exon_number "3";
chr19	StringTie	exon	46608482	46608588	1000	+	.	gene_id "MSTRG.89800"; transcript_id "MSTRG.89800.45"; exon_number "4";
chr19	StringTie	exon	46608846	46608981	1000	+	.	gene_id "MSTRG.89800"; transcript_id "MSTRG.89800.45"; exon_number "5";
chr19	StringTie	exon	46609125	46609575	1000	+	.	gene_id "MSTRG.89800"; transcript_id "MSTRG.89800.45"; exon_number "6";
chr19	StringTie	exon	46609597	46610795	1000	+	.	gene_id "MSTRG.89800"; transcript_id "MSTRG.89800.45"; exon_number "7";
chr19	StringTie	transcript	46601257	46611460	1000	+	.	gene_id "MSTRG.89800"; transcript_id "MSTRG.89800.46";
chr19	StringTie	exon	46601257	46601437	1000	+	.	gene_id "MSTRG.89800"; transcript_id "MSTRG.89800.46"; exon_number "1";
chr19	StringTie	exon	46605827	46605857	1000	+	.	gene_id "MSTRG.89800"; transcript_id "MSTRG.89800.46"; exon_number "2";
chr19	StringTie	exon	46608197	46608340	1000	+	.	gene_id "MSTRG.89800"; transcript_id "MSTRG.89800.46"; exon_number "3";
chr19	StringTie	exon	46608482	46608588	1000	+	.	gene_id "MSTRG.89800"; transcript_id "MSTRG.89800.46"; exon_number "4";
chr19	StringTie	exon	46608846	46608981	1000	+	.	gene_id "MSTRG.89800"; transcript_id "MSTRG.89800.46"; exon_number "5";
chr19	StringTie	exon	46609125	46609541	1000	+	.	gene_id "MSTRG.89800"; transcript_id "MSTRG.89800.46"; exon_number "6";
chr19	StringTie	exon	46609576	46611460	1000	+	.	gene_id "MSTRG.89800"; transcript_id "MSTRG.89800.46"; exon_number "7";
chr19	StringTie	transcript	46601259	46610871	1000	+	.	gene_id "MSTRG.89800"; transcript_id "MSTRG.89800.47";
chr19	StringTie	exon	46601259	46601437	1000	+	.	gene_id "MSTRG.89800"; transcript_id "MSTRG.89800.47"; exon_number "1";
chr19	StringTie	exon	46605827	46605857	1000	+	.	gene_id "MSTRG.89800"; transcript_id "MSTRG.89800.47"; exon_number "2";
chr19	StringTie	exon	46608197	46608340	1000	+	.	gene_id "MSTRG.89800"; transcript_id "MSTRG.89800.47"; exon_number "3";
chr19	StringTie	exon	46608482	46608588	1000	+	.	gene_id "MSTRG.89800"; transcript_id "MSTRG.89800.47"; exon_number "4";
chr19	StringTie	exon	46608846	46608981	1000	+	.	gene_id "MSTRG.89800"; transcript_id "MSTRG.89800.47"; exon_number "5";
chr19	StringTie	exon	46609125	46609575	1000	+	.	gene_id "MSTRG.89800"; transcript_id "MSTRG.89800.47"; exon_number "6";
chr19	StringTie	exon	46609680	46610871	1000	+	.	gene_id "MSTRG.89800"; transcript_id "MSTRG.89800.47"; exon_number "7";
chr19	StringTie	transcript	46601267	46610788	1000	+	.	gene_id "MSTRG.89800"; transcript_id "MSTRG.89800.48";
chr19	StringTie	exon	46601267	46601437	1000	+	.	gene_id "MSTRG.89800"; transcript_id "MSTRG.89800.48"; exon_number "1";
chr19	StringTie	exon	46605827	46605857	1000	+	.	gene_id "MSTRG.89800"; transcript_id "MSTRG.89800.48"; exon_number "2";
chr19	StringTie	exon	46608197	46608340	1000	+	.	gene_id "MSTRG.89800"; transcript_id "MSTRG.89800.48"; exon_number "3";
chr19	StringTie	exon	46608482	46608588	1000	+	.	gene_id "MSTRG.89800"; transcript_id "MSTRG.89800.48"; exon_number "4";
chr19	StringTie	exon	46608846	46608981	1000	+	.	gene_id "MSTRG.89800"; transcript_id "MSTRG.89800.48"; exon_number "5";
chr19	StringTie	exon	46609125	46609575	1000	+	.	gene_id "MSTRG.89800"; transcript_id "MSTRG.89800.48"; exon_number "6";
chr19	StringTie	exon	46609597	46610788	1000	+	.	gene_id "MSTRG.89800"; transcript_id "MSTRG.89800.48"; exon_number "7";
chr19	StringTie	transcript	46601016	46610974	1000	+	.	gene_id "MSTRG.89800"; transcript_id "MSTRG.89800.5";
chr19	StringTie	exon	46601016	46601437	1000	+	.	gene_id "MSTRG.89800"; transcript_id "MSTRG.89800.5"; exon_number "1";
chr19	StringTie	exon	46605827	46605857	1000	+	.	gene_id "MSTRG.89800"; transcript_id "MSTRG.89800.5"; exon_number "2";
chr19	StringTie	exon	46608197	46608340	1000	+	.	gene_id "MSTRG.89800"; transcript_id "MSTRG.89800.5"; exon_number "3";
chr19	StringTie	exon	46608482	46608588	1000	+	.	gene_id "MSTRG.89800"; transcript_id "MSTRG.89800.5"; exon_number "4";
chr19	StringTie	exon	46608846	46608981	1000	+	.	gene_id "MSTRG.89800"; transcript_id "MSTRG.89800.5"; exon_number "5";
chr19	StringTie	exon	46609125	46609424	1000	+	.	gene_id "MSTRG.89800"; transcript_id "MSTRG.89800.5"; exon_number "6";
chr19	StringTie	exon	46609576	46610512	1000	+	.	gene_id "MSTRG.89800"; transcript_id "MSTRG.89800.5"; exon_number "7";
chr19	StringTie	exon	46610585	46610974	1000	+	.	gene_id "MSTRG.89800"; transcript_id "MSTRG.89800.5"; exon_number "8";
chr19	StringTie	transcript	46601280	46610962	1000	+	.	gene_id "MSTRG.89800"; transcript_id "MSTRG.89800.50";
chr19	StringTie	exon	46601280	46601437	1000	+	.	gene_id "MSTRG.89800"; transcript_id "MSTRG.89800.50"; exon_number "1";
chr19	StringTie	exon	46605827	46605857	1000	+	.	gene_id "MSTRG.89800"; transcript_id "MSTRG.89800.50"; exon_number "2";
chr19	StringTie	exon	46608197	46608340	1000	+	.	gene_id "MSTRG.89800"; transcript_id "MSTRG.89800.50"; exon_number "3";
chr19	StringTie	exon	46608482	46608588	1000	+	.	gene_id "MSTRG.89800"; transcript_id "MSTRG.89800.50"; exon_number "4";
chr19	StringTie	exon	46608846	46608981	1000	+	.	gene_id "MSTRG.89800"; transcript_id "MSTRG.89800.50"; exon_number "5";
chr19	StringTie	exon	46609127	46610962	1000	+	.	gene_id "MSTRG.89800"; transcript_id "MSTRG.89800.50"; exon_number "6";
chr19	StringTie	transcript	46601281	46610769	1000	+	.	gene_id "MSTRG.89800"; transcript_id "MSTRG.89800.51";
chr19	StringTie	exon	46601281	46601436	1000	+	.	gene_id "MSTRG.89800"; transcript_id "MSTRG.89800.51"; exon_number "1";
chr19	StringTie	exon	46605827	46605857	1000	+	.	gene_id "MSTRG.89800"; transcript_id "MSTRG.89800.51"; exon_number "2";
chr19	StringTie	exon	46608197	46608340	1000	+	.	gene_id "MSTRG.89800"; transcript_id "MSTRG.89800.51"; exon_number "3";
chr19	StringTie	exon	46608482	46608588	1000	+	.	gene_id "MSTRG.89800"; transcript_id "MSTRG.89800.51"; exon_number "4";
chr19	StringTie	exon	46608846	46608981	1000	+	.	gene_id "MSTRG.89800"; transcript_id "MSTRG.89800.51"; exon_number "5";
chr19	StringTie	exon	46609125	46610769	1000	+	.	gene_id "MSTRG.89800"; transcript_id "MSTRG.89800.51"; exon_number "6";
chr19	StringTie	transcript	46601294	46610864	1000	+	.	gene_id "MSTRG.89800"; transcript_id "MSTRG.89800.52";
chr19	StringTie	exon	46601294	46601437	1000	+	.	gene_id "MSTRG.89800"; transcript_id "MSTRG.89800.52"; exon_number "1";
chr19	StringTie	exon	46605827	46605857	1000	+	.	gene_id "MSTRG.89800"; transcript_id "MSTRG.89800.52"; exon_number "2";
chr19	StringTie	exon	46608197	46608327	1000	+	.	gene_id "MSTRG.89800"; transcript_id "MSTRG.89800.52"; exon_number "3";
chr19	StringTie	exon	46608482	46608588	1000	+	.	gene_id "MSTRG.89800"; transcript_id "MSTRG.89800.52"; exon_number "4";
chr19	StringTie	exon	46608846	46608981	1000	+	.	gene_id "MSTRG.89800"; transcript_id "MSTRG.89800.52"; exon_number "5";
chr19	StringTie	exon	46609125	46609424	1000	+	.	gene_id "MSTRG.89800"; transcript_id "MSTRG.89800.52"; exon_number "6";
chr19	StringTie	exon	46609576	46610864	1000	+	.	gene_id "MSTRG.89800"; transcript_id "MSTRG.89800.52"; exon_number "7";
chr19	StringTie	transcript	46601294	46610861	1000	+	.	gene_id "MSTRG.89800"; transcript_id "MSTRG.89800.53";
chr19	StringTie	exon	46601294	46601437	1000	+	.	gene_id "MSTRG.89800"; transcript_id "MSTRG.89800.53"; exon_number "1";
chr19	StringTie	exon	46605827	46605857	1000	+	.	gene_id "MSTRG.89800"; transcript_id "MSTRG.89800.53"; exon_number "2";
chr19	StringTie	exon	46608197	46608340	1000	+	.	gene_id "MSTRG.89800"; transcript_id "MSTRG.89800.53"; exon_number "3";
chr19	StringTie	exon	46608482	46608588	1000	+	.	gene_id "MSTRG.89800"; transcript_id "MSTRG.89800.53"; exon_number "4";
chr19	StringTie	exon	46608846	46608981	1000	+	.	gene_id "MSTRG.89800"; transcript_id "MSTRG.89800.53"; exon_number "5";
chr19	StringTie	exon	46609125	46609681	1000	+	.	gene_id "MSTRG.89800"; transcript_id "MSTRG.89800.53"; exon_number "6";
chr19	StringTie	exon	46610122	46610861	1000	+	.	gene_id "MSTRG.89800"; transcript_id "MSTRG.89800.53"; exon_number "7";
chr19	StringTie	transcript	46601298	46611479	1000	+	.	gene_id "MSTRG.89800"; transcript_id "MSTRG.89800.54";
chr19	StringTie	exon	46601298	46601437	1000	+	.	gene_id "MSTRG.89800"; transcript_id "MSTRG.89800.54"; exon_number "1";
chr19	StringTie	exon	46605827	46605857	1000	+	.	gene_id "MSTRG.89800"; transcript_id "MSTRG.89800.54"; exon_number "2";
chr19	StringTie	exon	46608197	46608340	1000	+	.	gene_id "MSTRG.89800"; transcript_id "MSTRG.89800.54"; exon_number "3";
chr19	StringTie	exon	46608482	46608588	1000	+	.	gene_id "MSTRG.89800"; transcript_id "MSTRG.89800.54"; exon_number "4";
chr19	StringTie	exon	46608846	46608981	1000	+	.	gene_id "MSTRG.89800"; transcript_id "MSTRG.89800.54"; exon_number "5";
chr19	StringTie	exon	46609084	46611479	1000	+	.	gene_id "MSTRG.89800"; transcript_id "MSTRG.89800.54"; exon_number "6";
chr19	StringTie	transcript	46601300	46610894	1000	+	.	gene_id "MSTRG.89800"; transcript_id "MSTRG.89800.55";
chr19	StringTie	exon	46601300	46601437	1000	+	.	gene_id "MSTRG.89800"; transcript_id "MSTRG.89800.55"; exon_number "1";
chr19	StringTie	exon	46605827	46608088	1000	+	.	gene_id "MSTRG.89800"; transcript_id "MSTRG.89800.55"; exon_number "2";
chr19	StringTie	exon	46608197	46608340	1000	+	.	gene_id "MSTRG.89800"; transcript_id "MSTRG.89800.55"; exon_number "3";
chr19	StringTie	exon	46608482	46608588	1000	+	.	gene_id "MSTRG.89800"; transcript_id "MSTRG.89800.55"; exon_number "4";
chr19	StringTie	exon	46608846	46608981	1000	+	.	gene_id "MSTRG.89800"; transcript_id "MSTRG.89800.55"; exon_number "5";
chr19	StringTie	exon	46609125	46610894	1000	+	.	gene_id "MSTRG.89800"; transcript_id "MSTRG.89800.55"; exon_number "6";
chr19	StringTie	transcript	46601300	46610788	1000	+	.	gene_id "MSTRG.89800"; transcript_id "MSTRG.89800.56";
chr19	StringTie	exon	46601300	46601437	1000	+	.	gene_id "MSTRG.89800"; transcript_id "MSTRG.89800.56"; exon_number "1";
chr19	StringTie	exon	46605827	46605857	1000	+	.	gene_id "MSTRG.89800"; transcript_id "MSTRG.89800.56"; exon_number "2";
chr19	StringTie	exon	46608197	46608340	1000	+	.	gene_id "MSTRG.89800"; transcript_id "MSTRG.89800.56"; exon_number "3";
chr19	StringTie	exon	46608482	46608588	1000	+	.	gene_id "MSTRG.89800"; transcript_id "MSTRG.89800.56"; exon_number "4";
chr19	StringTie	exon	46608846	46608981	1000	+	.	gene_id "MSTRG.89800"; transcript_id "MSTRG.89800.56"; exon_number "5";
chr19	StringTie	exon	46609125	46610402	1000	+	.	gene_id "MSTRG.89800"; transcript_id "MSTRG.89800.56"; exon_number "6";
chr19	StringTie	exon	46610649	46610788	1000	+	.	gene_id "MSTRG.89800"; transcript_id "MSTRG.89800.56"; exon_number "7";
chr19	StringTie	transcript	46601301	46610856	1000	+	.	gene_id "MSTRG.89800"; transcript_id "MSTRG.89800.57";
chr19	StringTie	exon	46601301	46601437	1000	+	.	gene_id "MSTRG.89800"; transcript_id "MSTRG.89800.57"; exon_number "1";
chr19	StringTie	exon	46605827	46606185	1000	+	.	gene_id "MSTRG.89800"; transcript_id "MSTRG.89800.57"; exon_number "2";
chr19	StringTie	exon	46608197	46608340	1000	+	.	gene_id "MSTRG.89800"; transcript_id "MSTRG.89800.57"; exon_number "3";
chr19	StringTie	exon	46608482	46608588	1000	+	.	gene_id "MSTRG.89800"; transcript_id "MSTRG.89800.57"; exon_number "4";
chr19	StringTie	exon	46608846	46608981	1000	+	.	gene_id "MSTRG.89800"; transcript_id "MSTRG.89800.57"; exon_number "5";
chr19	StringTie	exon	46609125	46610856	1000	+	.	gene_id "MSTRG.89800"; transcript_id "MSTRG.89800.57"; exon_number "6";
chr19	StringTie	transcript	46601302	46610786	1000	+	.	gene_id "MSTRG.89800"; transcript_id "MSTRG.89800.58";
chr19	StringTie	exon	46601302	46601437	1000	+	.	gene_id "MSTRG.89800"; transcript_id "MSTRG.89800.58"; exon_number "1";
chr19	StringTie	exon	46605827	46605857	1000	+	.	gene_id "MSTRG.89800"; transcript_id "MSTRG.89800.58"; exon_number "2";
chr19	StringTie	exon	46608197	46608340	1000	+	.	gene_id "MSTRG.89800"; transcript_id "MSTRG.89800.58"; exon_number "3";
chr19	StringTie	exon	46608482	46608588	1000	+	.	gene_id "MSTRG.89800"; transcript_id "MSTRG.89800.58"; exon_number "4";
chr19	StringTie	exon	46608846	46608981	1000	+	.	gene_id "MSTRG.89800"; transcript_id "MSTRG.89800.58"; exon_number "5";
chr19	StringTie	exon	46609125	46609732	1000	+	.	gene_id "MSTRG.89800"; transcript_id "MSTRG.89800.58"; exon_number "6";
chr19	StringTie	exon	46609772	46610786	1000	+	.	gene_id "MSTRG.89800"; transcript_id "MSTRG.89800.58"; exon_number "7";
chr19	StringTie	transcript	46601303	46610792	1000	+	.	gene_id "MSTRG.89800"; transcript_id "MSTRG.89800.59";
chr19	StringTie	exon	46601303	46601437	1000	+	.	gene_id "MSTRG.89800"; transcript_id "MSTRG.89800.59"; exon_number "1";
chr19	StringTie	exon	46605827	46605857	1000	+	.	gene_id "MSTRG.89800"; transcript_id "MSTRG.89800.59"; exon_number "2";
chr19	StringTie	exon	46608197	46608340	1000	+	.	gene_id "MSTRG.89800"; transcript_id "MSTRG.89800.59"; exon_number "3";
chr19	StringTie	exon	46608482	46608588	1000	+	.	gene_id "MSTRG.89800"; transcript_id "MSTRG.89800.59"; exon_number "4";
chr19	StringTie	exon	46608846	46608980	1000	+	.	gene_id "MSTRG.89800"; transcript_id "MSTRG.89800.59"; exon_number "5";
chr19	StringTie	exon	46609111	46610792	1000	+	.	gene_id "MSTRG.89800"; transcript_id "MSTRG.89800.59"; exon_number "6";
chr19	StringTie	transcript	46601024	46611527	1000	+	.	gene_id "MSTRG.89800"; transcript_id "MSTRG.89800.6";
chr19	StringTie	exon	46601024	46601299	1000	+	.	gene_id "MSTRG.89800"; transcript_id "MSTRG.89800.6"; exon_number "1";
chr19	StringTie	exon	46601343	46601437	1000	+	.	gene_id "MSTRG.89800"; transcript_id "MSTRG.89800.6"; exon_number "2";
chr19	StringTie	exon	46605827	46605857	1000	+	.	gene_id "MSTRG.89800"; transcript_id "MSTRG.89800.6"; exon_number "3";
chr19	StringTie	exon	46608197	46608340	1000	+	.	gene_id "MSTRG.89800"; transcript_id "MSTRG.89800.6"; exon_number "4";
chr19	StringTie	exon	46608482	46608588	1000	+	.	gene_id "MSTRG.89800"; transcript_id "MSTRG.89800.6"; exon_number "5";
chr19	StringTie	exon	46608846	46608981	1000	+	.	gene_id "MSTRG.89800"; transcript_id "MSTRG.89800.6"; exon_number "6";
chr19	StringTie	exon	46609125	46610512	1000	+	.	gene_id "MSTRG.89800"; transcript_id "MSTRG.89800.6"; exon_number "7";
chr19	StringTie	exon	46610649	46611527	1000	+	.	gene_id "MSTRG.89800"; transcript_id "MSTRG.89800.6"; exon_number "8";
chr19	StringTie	transcript	46601303	46610785	1000	+	.	gene_id "MSTRG.89800"; transcript_id "MSTRG.89800.60";
chr19	StringTie	exon	46601303	46601437	1000	+	.	gene_id "MSTRG.89800"; transcript_id "MSTRG.89800.60"; exon_number "1";
chr19	StringTie	exon	46605827	46605857	1000	+	.	gene_id "MSTRG.89800"; transcript_id "MSTRG.89800.60"; exon_number "2";
chr19	StringTie	exon	46608197	46608340	1000	+	.	gene_id "MSTRG.89800"; transcript_id "MSTRG.89800.60"; exon_number "3";
chr19	StringTie	exon	46608482	46608588	1000	+	.	gene_id "MSTRG.89800"; transcript_id "MSTRG.89800.60"; exon_number "4";
chr19	StringTie	exon	46608846	46608981	1000	+	.	gene_id "MSTRG.89800"; transcript_id "MSTRG.89800.60"; exon_number "5";
chr19	StringTie	exon	46609127	46609424	1000	+	.	gene_id "MSTRG.89800"; transcript_id "MSTRG.89800.60"; exon_number "6";
chr19	StringTie	exon	46609576	46610785	1000	+	.	gene_id "MSTRG.89800"; transcript_id "MSTRG.89800.60"; exon_number "7";
chr19	StringTie	transcript	46601304	46610859	1000	+	.	gene_id "MSTRG.89800"; transcript_id "MSTRG.89800.61";
chr19	StringTie	exon	46601304	46601437	1000	+	.	gene_id "MSTRG.89800"; transcript_id "MSTRG.89800.61"; exon_number "1";
chr19	StringTie	exon	46605827	46605857	1000	+	.	gene_id "MSTRG.89800"; transcript_id "MSTRG.89800.61"; exon_number "2";
chr19	StringTie	exon	46608197	46608327	1000	+	.	gene_id "MSTRG.89800"; transcript_id "MSTRG.89800.61"; exon_number "3";
chr19	StringTie	exon	46608482	46608588	1000	+	.	gene_id "MSTRG.89800"; transcript_id "MSTRG.89800.61"; exon_number "4";
chr19	StringTie	exon	46608846	46608981	1000	+	.	gene_id "MSTRG.89800"; transcript_id "MSTRG.89800.61"; exon_number "5";
chr19	StringTie	exon	46609125	46610859	1000	+	.	gene_id "MSTRG.89800"; transcript_id "MSTRG.89800.61"; exon_number "6";
chr19	StringTie	transcript	46601305	46610850	1000	+	.	gene_id "MSTRG.89800"; transcript_id "MSTRG.89800.62";
chr19	StringTie	exon	46601305	46601437	1000	+	.	gene_id "MSTRG.89800"; transcript_id "MSTRG.89800.62"; exon_number "1";
chr19	StringTie	exon	46605827	46605857	1000	+	.	gene_id "MSTRG.89800"; transcript_id "MSTRG.89800.62"; exon_number "2";
chr19	StringTie	exon	46608197	46608340	1000	+	.	gene_id "MSTRG.89800"; transcript_id "MSTRG.89800.62"; exon_number "3";
chr19	StringTie	exon	46608482	46608588	1000	+	.	gene_id "MSTRG.89800"; transcript_id "MSTRG.89800.62"; exon_number "4";
chr19	StringTie	exon	46608846	46608981	1000	+	.	gene_id "MSTRG.89800"; transcript_id "MSTRG.89800.62"; exon_number "5";
chr19	StringTie	exon	46609125	46609681	1000	+	.	gene_id "MSTRG.89800"; transcript_id "MSTRG.89800.62"; exon_number "6";
chr19	StringTie	exon	46609712	46610850	1000	+	.	gene_id "MSTRG.89800"; transcript_id "MSTRG.89800.62"; exon_number "7";
chr19	StringTie	transcript	46601305	46610776	1000	+	.	gene_id "MSTRG.89800"; transcript_id "MSTRG.89800.63";
chr19	StringTie	exon	46601305	46601437	1000	+	.	gene_id "MSTRG.89800"; transcript_id "MSTRG.89800.63"; exon_number "1";
chr19	StringTie	exon	46605827	46605857	1000	+	.	gene_id "MSTRG.89800"; transcript_id "MSTRG.89800.63"; exon_number "2";
chr19	StringTie	exon	46608197	46608340	1000	+	.	gene_id "MSTRG.89800"; transcript_id "MSTRG.89800.63"; exon_number "3";
chr19	StringTie	exon	46608482	46608588	1000	+	.	gene_id "MSTRG.89800"; transcript_id "MSTRG.89800.63"; exon_number "4";
chr19	StringTie	exon	46608846	46608981	1000	+	.	gene_id "MSTRG.89800"; transcript_id "MSTRG.89800.63"; exon_number "5";
chr19	StringTie	exon	46609125	46609716	1000	+	.	gene_id "MSTRG.89800"; transcript_id "MSTRG.89800.63"; exon_number "6";
chr19	StringTie	exon	46609754	46610776	1000	+	.	gene_id "MSTRG.89800"; transcript_id "MSTRG.89800.63"; exon_number "7";
chr19	StringTie	transcript	46601305	46610794	1000	+	.	gene_id "MSTRG.89800"; transcript_id "MSTRG.89800.64";
chr19	StringTie	exon	46601305	46601437	1000	+	.	gene_id "MSTRG.89800"; transcript_id "MSTRG.89800.64"; exon_number "1";
chr19	StringTie	exon	46605827	46605857	1000	+	.	gene_id "MSTRG.89800"; transcript_id "MSTRG.89800.64"; exon_number "2";
chr19	StringTie	exon	46608197	46608340	1000	+	.	gene_id "MSTRG.89800"; transcript_id "MSTRG.89800.64"; exon_number "3";
chr19	StringTie	exon	46608482	46608588	1000	+	.	gene_id "MSTRG.89800"; transcript_id "MSTRG.89800.64"; exon_number "4";
chr19	StringTie	exon	46608846	46608981	1000	+	.	gene_id "MSTRG.89800"; transcript_id "MSTRG.89800.64"; exon_number "5";
chr19	StringTie	exon	46609084	46609424	1000	+	.	gene_id "MSTRG.89800"; transcript_id "MSTRG.89800.64"; exon_number "6";
chr19	StringTie	exon	46609576	46610794	1000	+	.	gene_id "MSTRG.89800"; transcript_id "MSTRG.89800.64"; exon_number "7";
chr19	StringTie	transcript	46601306	46610839	1000	+	.	gene_id "MSTRG.89800"; transcript_id "MSTRG.89800.65";
chr19	StringTie	exon	46601306	46601437	1000	+	.	gene_id "MSTRG.89800"; transcript_id "MSTRG.89800.65"; exon_number "1";
chr19	StringTie	exon	46605827	46605857	1000	+	.	gene_id "MSTRG.89800"; transcript_id "MSTRG.89800.65"; exon_number "2";
chr19	StringTie	exon	46608197	46608340	1000	+	.	gene_id "MSTRG.89800"; transcript_id "MSTRG.89800.65"; exon_number "3";
chr19	StringTie	exon	46608482	46608588	1000	+	.	gene_id "MSTRG.89800"; transcript_id "MSTRG.89800.65"; exon_number "4";
chr19	StringTie	exon	46608846	46608981	1000	+	.	gene_id "MSTRG.89800"; transcript_id "MSTRG.89800.65"; exon_number "5";
chr19	StringTie	exon	46609125	46609811	1000	+	.	gene_id "MSTRG.89800"; transcript_id "MSTRG.89800.65"; exon_number "6";
chr19	StringTie	exon	46609842	46610839	1000	+	.	gene_id "MSTRG.89800"; transcript_id "MSTRG.89800.65"; exon_number "7";
chr19	StringTie	transcript	46601308	46610802	1000	+	.	gene_id "MSTRG.89800"; transcript_id "MSTRG.89800.66";
chr19	StringTie	exon	46601308	46601437	1000	+	.	gene_id "MSTRG.89800"; transcript_id "MSTRG.89800.66"; exon_number "1";
chr19	StringTie	exon	46605827	46605857	1000	+	.	gene_id "MSTRG.89800"; transcript_id "MSTRG.89800.66"; exon_number "2";
chr19	StringTie	exon	46605994	46608340	1000	+	.	gene_id "MSTRG.89800"; transcript_id "MSTRG.89800.66"; exon_number "3";
chr19	StringTie	exon	46608482	46608588	1000	+	.	gene_id "MSTRG.89800"; transcript_id "MSTRG.89800.66"; exon_number "4";
chr19	StringTie	exon	46608846	46608981	1000	+	.	gene_id "MSTRG.89800"; transcript_id "MSTRG.89800.66"; exon_number "5";
chr19	StringTie	exon	46609127	46610802	1000	+	.	gene_id "MSTRG.89800"; transcript_id "MSTRG.89800.66"; exon_number "6";
chr19	StringTie	transcript	46601312	46610813	1000	+	.	gene_id "MSTRG.89800"; transcript_id "MSTRG.89800.68";
chr19	StringTie	exon	46601312	46601437	1000	+	.	gene_id "MSTRG.89800"; transcript_id "MSTRG.89800.68"; exon_number "1";
chr19	StringTie	exon	46605827	46605857	1000	+	.	gene_id "MSTRG.89800"; transcript_id "MSTRG.89800.68"; exon_number "2";
chr19	StringTie	exon	46608197	46608340	1000	+	.	gene_id "MSTRG.89800"; transcript_id "MSTRG.89800.68"; exon_number "3";
chr19	StringTie	exon	46608482	46608588	1000	+	.	gene_id "MSTRG.89800"; transcript_id "MSTRG.89800.68"; exon_number "4";
chr19	StringTie	exon	46608846	46608981	1000	+	.	gene_id "MSTRG.89800"; transcript_id "MSTRG.89800.68"; exon_number "5";
chr19	StringTie	exon	46609125	46609609	1000	+	.	gene_id "MSTRG.89800"; transcript_id "MSTRG.89800.68"; exon_number "6";
chr19	StringTie	exon	46609712	46610813	1000	+	.	gene_id "MSTRG.89800"; transcript_id "MSTRG.89800.68"; exon_number "7";
chr19	StringTie	transcript	46601315	46610788	1000	+	.	gene_id "MSTRG.89800"; transcript_id "MSTRG.89800.69";
chr19	StringTie	exon	46601315	46601437	1000	+	.	gene_id "MSTRG.89800"; transcript_id "MSTRG.89800.69"; exon_number "1";
chr19	StringTie	exon	46605827	46605857	1000	+	.	gene_id "MSTRG.89800"; transcript_id "MSTRG.89800.69"; exon_number "2";
chr19	StringTie	exon	46608197	46608340	1000	+	.	gene_id "MSTRG.89800"; transcript_id "MSTRG.89800.69"; exon_number "3";
chr19	StringTie	exon	46608482	46608588	1000	+	.	gene_id "MSTRG.89800"; transcript_id "MSTRG.89800.69"; exon_number "4";
chr19	StringTie	exon	46608846	46608981	1000	+	.	gene_id "MSTRG.89800"; transcript_id "MSTRG.89800.69"; exon_number "5";
chr19	StringTie	exon	46609125	46609650	1000	+	.	gene_id "MSTRG.89800"; transcript_id "MSTRG.89800.69"; exon_number "6";
chr19	StringTie	exon	46609682	46610788	1000	+	.	gene_id "MSTRG.89800"; transcript_id "MSTRG.89800.69"; exon_number "7";
chr19	StringTie	transcript	46601024	46610783	1000	+	.	gene_id "MSTRG.89800"; transcript_id "MSTRG.89800.7";
chr19	StringTie	exon	46601024	46601299	1000	+	.	gene_id "MSTRG.89800"; transcript_id "MSTRG.89800.7"; exon_number "1";
chr19	StringTie	exon	46601343	46601437	1000	+	.	gene_id "MSTRG.89800"; transcript_id "MSTRG.89800.7"; exon_number "2";
chr19	StringTie	exon	46605827	46605857	1000	+	.	gene_id "MSTRG.89800"; transcript_id "MSTRG.89800.7"; exon_number "3";
chr19	StringTie	exon	46608197	46608340	1000	+	.	gene_id "MSTRG.89800"; transcript_id "MSTRG.89800.7"; exon_number "4";
chr19	StringTie	exon	46608482	46608588	1000	+	.	gene_id "MSTRG.89800"; transcript_id "MSTRG.89800.7"; exon_number "5";
chr19	StringTie	exon	46608846	46608981	1000	+	.	gene_id "MSTRG.89800"; transcript_id "MSTRG.89800.7"; exon_number "6";
chr19	StringTie	exon	46609125	46609401	1000	+	.	gene_id "MSTRG.89800"; transcript_id "MSTRG.89800.7"; exon_number "7";
chr19	StringTie	exon	46609576	46610783	1000	+	.	gene_id "MSTRG.89800"; transcript_id "MSTRG.89800.7"; exon_number "8";
chr19	StringTie	transcript	46601495	46610865	1000	+	.	gene_id "MSTRG.89800"; transcript_id "MSTRG.89800.74";
chr19	StringTie	exon	46601495	46601650	1000	+	.	gene_id "MSTRG.89800"; transcript_id "MSTRG.89800.74"; exon_number "1";
chr19	StringTie	exon	46605826	46605857	1000	+	.	gene_id "MSTRG.89800"; transcript_id "MSTRG.89800.74"; exon_number "2";
chr19	StringTie	exon	46608197	46608340	1000	+	.	gene_id "MSTRG.89800"; transcript_id "MSTRG.89800.74"; exon_number "3";
chr19	StringTie	exon	46608482	46608588	1000	+	.	gene_id "MSTRG.89800"; transcript_id "MSTRG.89800.74"; exon_number "4";
chr19	StringTie	exon	46608846	46608981	1000	+	.	gene_id "MSTRG.89800"; transcript_id "MSTRG.89800.74"; exon_number "5";
chr19	StringTie	exon	46609125	46610865	1000	+	.	gene_id "MSTRG.89800"; transcript_id "MSTRG.89800.74"; exon_number "6";
chr19	StringTie	transcript	46601962	46610892	1000	+	.	gene_id "MSTRG.89800"; transcript_id "MSTRG.89800.75";
chr19	StringTie	exon	46601962	46602203	1000	+	.	gene_id "MSTRG.89800"; transcript_id "MSTRG.89800.75"; exon_number "1";
chr19	StringTie	exon	46605825	46605857	1000	+	.	gene_id "MSTRG.89800"; transcript_id "MSTRG.89800.75"; exon_number "2";
chr19	StringTie	exon	46608197	46608340	1000	+	.	gene_id "MSTRG.89800"; transcript_id "MSTRG.89800.75"; exon_number "3";
chr19	StringTie	exon	46608482	46608588	1000	+	.	gene_id "MSTRG.89800"; transcript_id "MSTRG.89800.75"; exon_number "4";
chr19	StringTie	exon	46608846	46608981	1000	+	.	gene_id "MSTRG.89800"; transcript_id "MSTRG.89800.75"; exon_number "5";
chr19	StringTie	exon	46609125	46610892	1000	+	.	gene_id "MSTRG.89800"; transcript_id "MSTRG.89800.75"; exon_number "6";
chr19	StringTie	transcript	46602069	46610791	1000	+	.	gene_id "MSTRG.89800"; transcript_id "MSTRG.89800.76";
chr19	StringTie	exon	46602069	46602090	1000	+	.	gene_id "MSTRG.89800"; transcript_id "MSTRG.89800.76"; exon_number "1";
chr19	StringTie	exon	46602597	46602639	1000	+	.	gene_id "MSTRG.89800"; transcript_id "MSTRG.89800.76"; exon_number "2";
chr19	StringTie	exon	46605827	46605857	1000	+	.	gene_id "MSTRG.89800"; transcript_id "MSTRG.89800.76"; exon_number "3";
chr19	StringTie	exon	46608197	46608340	1000	+	.	gene_id "MSTRG.89800"; transcript_id "MSTRG.89800.76"; exon_number "4";
chr19	StringTie	exon	46608482	46608588	1000	+	.	gene_id "MSTRG.89800"; transcript_id "MSTRG.89800.76"; exon_number "5";
chr19	StringTie	exon	46608846	46608981	1000	+	.	gene_id "MSTRG.89800"; transcript_id "MSTRG.89800.76"; exon_number "6";
chr19	StringTie	exon	46609125	46610414	1000	+	.	gene_id "MSTRG.89800"; transcript_id "MSTRG.89800.76"; exon_number "7";
chr19	StringTie	exon	46610653	46610791	1000	+	.	gene_id "MSTRG.89800"; transcript_id "MSTRG.89800.76"; exon_number "8";
chr19	StringTie	transcript	46602072	46610794	1000	+	.	gene_id "MSTRG.89800"; transcript_id "MSTRG.89800.78";
chr19	StringTie	exon	46602072	46602210	1000	+	.	gene_id "MSTRG.89800"; transcript_id "MSTRG.89800.78"; exon_number "1";
chr19	StringTie	exon	46605827	46605857	1000	+	.	gene_id "MSTRG.89800"; transcript_id "MSTRG.89800.78"; exon_number "2";
chr19	StringTie	exon	46608197	46608340	1000	+	.	gene_id "MSTRG.89800"; transcript_id "MSTRG.89800.78"; exon_number "3";
chr19	StringTie	exon	46608482	46608588	1000	+	.	gene_id "MSTRG.89800"; transcript_id "MSTRG.89800.78"; exon_number "4";
chr19	StringTie	exon	46608846	46608981	1000	+	.	gene_id "MSTRG.89800"; transcript_id "MSTRG.89800.78"; exon_number "5";
chr19	StringTie	exon	46609125	46610512	1000	+	.	gene_id "MSTRG.89800"; transcript_id "MSTRG.89800.78"; exon_number "6";
chr19	StringTie	exon	46610649	46610794	1000	+	.	gene_id "MSTRG.89800"; transcript_id "MSTRG.89800.78"; exon_number "7";
chr19	StringTie	transcript	46601033	46610824	1000	+	.	gene_id "MSTRG.89800"; transcript_id "MSTRG.89800.8";
chr19	StringTie	exon	46601033	46601143	1000	+	.	gene_id "MSTRG.89800"; transcript_id "MSTRG.89800.8"; exon_number "1";
chr19	StringTie	exon	46605824	46605857	1000	+	.	gene_id "MSTRG.89800"; transcript_id "MSTRG.89800.8"; exon_number "2";
chr19	StringTie	exon	46608197	46608340	1000	+	.	gene_id "MSTRG.89800"; transcript_id "MSTRG.89800.8"; exon_number "3";
chr19	StringTie	exon	46608482	46608588	1000	+	.	gene_id "MSTRG.89800"; transcript_id "MSTRG.89800.8"; exon_number "4";
chr19	StringTie	exon	46608846	46608981	1000	+	.	gene_id "MSTRG.89800"; transcript_id "MSTRG.89800.8"; exon_number "5";
chr19	StringTie	exon	46609125	46610824	1000	+	.	gene_id "MSTRG.89800"; transcript_id "MSTRG.89800.8"; exon_number "6";
chr19	StringTie	transcript	46602084	46610788	1000	+	.	gene_id "MSTRG.89800"; transcript_id "MSTRG.89800.80";
chr19	StringTie	exon	46602084	46602203	1000	+	.	gene_id "MSTRG.89800"; transcript_id "MSTRG.89800.80"; exon_number "1";
chr19	StringTie	exon	46605825	46605857	1000	+	.	gene_id "MSTRG.89800"; transcript_id "MSTRG.89800.80"; exon_number "2";
chr19	StringTie	exon	46608197	46608340	1000	+	.	gene_id "MSTRG.89800"; transcript_id "MSTRG.89800.80"; exon_number "3";
chr19	StringTie	exon	46608482	46608588	1000	+	.	gene_id "MSTRG.89800"; transcript_id "MSTRG.89800.80"; exon_number "4";
chr19	StringTie	exon	46608846	46608923	1000	+	.	gene_id "MSTRG.89800"; transcript_id "MSTRG.89800.80"; exon_number "5";
chr19	StringTie	exon	46608945	46608981	1000	+	.	gene_id "MSTRG.89800"; transcript_id "MSTRG.89800.80"; exon_number "6";
chr19	StringTie	exon	46609125	46610788	1000	+	.	gene_id "MSTRG.89800"; transcript_id "MSTRG.89800.80"; exon_number "7";
chr19	StringTie	transcript	46605073	46610794	1000	+	.	gene_id "MSTRG.89800"; transcript_id "MSTRG.89800.81";
chr19	StringTie	exon	46605073	46605857	1000	+	.	gene_id "MSTRG.89800"; transcript_id "MSTRG.89800.81"; exon_number "1";
chr19	StringTie	exon	46608197	46608340	1000	+	.	gene_id "MSTRG.89800"; transcript_id "MSTRG.89800.81"; exon_number "2";
chr19	StringTie	exon	46608482	46608588	1000	+	.	gene_id "MSTRG.89800"; transcript_id "MSTRG.89800.81"; exon_number "3";
chr19	StringTie	exon	46608846	46608981	1000	+	.	gene_id "MSTRG.89800"; transcript_id "MSTRG.89800.81"; exon_number "4";
chr19	StringTie	exon	46609125	46609401	1000	+	.	gene_id "MSTRG.89800"; transcript_id "MSTRG.89800.81"; exon_number "5";
chr19	StringTie	exon	46609574	46610794	1000	+	.	gene_id "MSTRG.89800"; transcript_id "MSTRG.89800.81"; exon_number "6";
chr19	StringTie	transcript	46605193	46610783	1000	+	.	gene_id "MSTRG.89800"; transcript_id "MSTRG.89800.82";
chr19	StringTie	exon	46605193	46605305	1000	+	.	gene_id "MSTRG.89800"; transcript_id "MSTRG.89800.82"; exon_number "1";
chr19	StringTie	exon	46605827	46605857	1000	+	.	gene_id "MSTRG.89800"; transcript_id "MSTRG.89800.82"; exon_number "2";
chr19	StringTie	exon	46608197	46608340	1000	+	.	gene_id "MSTRG.89800"; transcript_id "MSTRG.89800.82"; exon_number "3";
chr19	StringTie	exon	46608482	46608588	1000	+	.	gene_id "MSTRG.89800"; transcript_id "MSTRG.89800.82"; exon_number "4";
chr19	StringTie	exon	46608846	46608981	1000	+	.	gene_id "MSTRG.89800"; transcript_id "MSTRG.89800.82"; exon_number "5";
chr19	StringTie	exon	46609125	46609424	1000	+	.	gene_id "MSTRG.89800"; transcript_id "MSTRG.89800.82"; exon_number "6";
chr19	StringTie	exon	46609576	46610783	1000	+	.	gene_id "MSTRG.89800"; transcript_id "MSTRG.89800.82"; exon_number "7";
chr19	StringTie	transcript	46605193	46610810	1000	+	.	gene_id "MSTRG.89800"; transcript_id "MSTRG.89800.83";
chr19	StringTie	exon	46605193	46605305	1000	+	.	gene_id "MSTRG.89800"; transcript_id "MSTRG.89800.83"; exon_number "1";
chr19	StringTie	exon	46605827	46605857	1000	+	.	gene_id "MSTRG.89800"; transcript_id "MSTRG.89800.83"; exon_number "2";
chr19	StringTie	exon	46608197	46608340	1000	+	.	gene_id "MSTRG.89800"; transcript_id "MSTRG.89800.83"; exon_number "3";
chr19	StringTie	exon	46608482	46608588	1000	+	.	gene_id "MSTRG.89800"; transcript_id "MSTRG.89800.83"; exon_number "4";
chr19	StringTie	exon	46608846	46608981	1000	+	.	gene_id "MSTRG.89800"; transcript_id "MSTRG.89800.83"; exon_number "5";
chr19	StringTie	exon	46609125	46609454	1000	+	.	gene_id "MSTRG.89800"; transcript_id "MSTRG.89800.83"; exon_number "6";
chr19	StringTie	exon	46609576	46610810	1000	+	.	gene_id "MSTRG.89800"; transcript_id "MSTRG.89800.83"; exon_number "7";
chr19	StringTie	transcript	46605767	46610785	1000	+	.	gene_id "MSTRG.89800"; transcript_id "MSTRG.89800.85";
chr19	StringTie	exon	46605767	46605857	1000	+	.	gene_id "MSTRG.89800"; transcript_id "MSTRG.89800.85"; exon_number "1";
chr19	StringTie	exon	46608197	46608340	1000	+	.	gene_id "MSTRG.89800"; transcript_id "MSTRG.89800.85"; exon_number "2";
chr19	StringTie	exon	46608482	46608588	1000	+	.	gene_id "MSTRG.89800"; transcript_id "MSTRG.89800.85"; exon_number "3";
chr19	StringTie	exon	46608846	46608981	1000	+	.	gene_id "MSTRG.89800"; transcript_id "MSTRG.89800.85"; exon_number "4";
chr19	StringTie	exon	46609125	46609474	1000	+	.	gene_id "MSTRG.89800"; transcript_id "MSTRG.89800.85"; exon_number "5";
chr19	StringTie	exon	46609576	46610785	1000	+	.	gene_id "MSTRG.89800"; transcript_id "MSTRG.89800.85"; exon_number "6";
chr19	StringTie	transcript	46605800	46610782	1000	+	.	gene_id "MSTRG.89800"; transcript_id "MSTRG.89800.86";
chr19	StringTie	exon	46605800	46605857	1000	+	.	gene_id "MSTRG.89800"; transcript_id "MSTRG.89800.86"; exon_number "1";
chr19	StringTie	exon	46608197	46608340	1000	+	.	gene_id "MSTRG.89800"; transcript_id "MSTRG.89800.86"; exon_number "2";
chr19	StringTie	exon	46608482	46608588	1000	+	.	gene_id "MSTRG.89800"; transcript_id "MSTRG.89800.86"; exon_number "3";
chr19	StringTie	exon	46608846	46608959	1000	+	.	gene_id "MSTRG.89800"; transcript_id "MSTRG.89800.86"; exon_number "4";
chr19	StringTie	exon	46609145	46610782	1000	+	.	gene_id "MSTRG.89800"; transcript_id "MSTRG.89800.86"; exon_number "5";
chr19	StringTie	transcript	46605815	46610879	1000	+	.	gene_id "MSTRG.89800"; transcript_id "MSTRG.89800.87";
chr19	StringTie	exon	46605815	46605857	1000	+	.	gene_id "MSTRG.89800"; transcript_id "MSTRG.89800.87"; exon_number "1";
chr19	StringTie	exon	46608197	46608340	1000	+	.	gene_id "MSTRG.89800"; transcript_id "MSTRG.89800.87"; exon_number "2";
chr19	StringTie	exon	46608482	46608588	1000	+	.	gene_id "MSTRG.89800"; transcript_id "MSTRG.89800.87"; exon_number "3";
chr19	StringTie	exon	46608846	46608968	1000	+	.	gene_id "MSTRG.89800"; transcript_id "MSTRG.89800.87"; exon_number "4";
chr19	StringTie	exon	46609125	46610879	1000	+	.	gene_id "MSTRG.89800"; transcript_id "MSTRG.89800.87"; exon_number "5";
chr19	StringTie	transcript	46605818	46610825	1000	+	.	gene_id "MSTRG.89800"; transcript_id "MSTRG.89800.88";
chr19	StringTie	exon	46605818	46605857	1000	+	.	gene_id "MSTRG.89800"; transcript_id "MSTRG.89800.88"; exon_number "1";
chr19	StringTie	exon	46608197	46608340	1000	+	.	gene_id "MSTRG.89800"; transcript_id "MSTRG.89800.88"; exon_number "2";
chr19	StringTie	exon	46608482	46608588	1000	+	.	gene_id "MSTRG.89800"; transcript_id "MSTRG.89800.88"; exon_number "3";
chr19	StringTie	exon	46608846	46608969	1000	+	.	gene_id "MSTRG.89800"; transcript_id "MSTRG.89800.88"; exon_number "4";
chr19	StringTie	exon	46609133	46610825	1000	+	.	gene_id "MSTRG.89800"; transcript_id "MSTRG.89800.88"; exon_number "5";
chr19	StringTie	transcript	46605826	46610788	1000	+	.	gene_id "MSTRG.89800"; transcript_id "MSTRG.89800.89";
chr19	StringTie	exon	46605826	46605857	1000	+	.	gene_id "MSTRG.89800"; transcript_id "MSTRG.89800.89"; exon_number "1";
chr19	StringTie	exon	46608197	46608340	1000	+	.	gene_id "MSTRG.89800"; transcript_id "MSTRG.89800.89"; exon_number "2";
chr19	StringTie	exon	46608482	46608588	1000	+	.	gene_id "MSTRG.89800"; transcript_id "MSTRG.89800.89"; exon_number "3";
chr19	StringTie	exon	46608846	46608981	1000	+	.	gene_id "MSTRG.89800"; transcript_id "MSTRG.89800.89"; exon_number "4";
chr19	StringTie	exon	46609156	46610788	1000	+	.	gene_id "MSTRG.89800"; transcript_id "MSTRG.89800.89"; exon_number "5";
chr19	StringTie	transcript	46601042	46610788	1000	+	.	gene_id "MSTRG.89800"; transcript_id "MSTRG.89800.9";
chr19	StringTie	exon	46601042	46601437	1000	+	.	gene_id "MSTRG.89800"; transcript_id "MSTRG.89800.9"; exon_number "1";
chr19	StringTie	exon	46605827	46605857	1000	+	.	gene_id "MSTRG.89800"; transcript_id "MSTRG.89800.9"; exon_number "2";
chr19	StringTie	exon	46608197	46608327	1000	+	.	gene_id "MSTRG.89800"; transcript_id "MSTRG.89800.9"; exon_number "3";
chr19	StringTie	exon	46608924	46608981	1000	+	.	gene_id "MSTRG.89800"; transcript_id "MSTRG.89800.9"; exon_number "4";
chr19	StringTie	exon	46609125	46610512	1000	+	.	gene_id "MSTRG.89800"; transcript_id "MSTRG.89800.9"; exon_number "5";
chr19	StringTie	exon	46610649	46610788	1000	+	.	gene_id "MSTRG.89800"; transcript_id "MSTRG.89800.9"; exon_number "6";
chr19	StringTie	transcript	46605826	46610797	1000	+	.	gene_id "MSTRG.89800"; transcript_id "MSTRG.89800.90";
chr19	StringTie	exon	46605826	46605857	1000	+	.	gene_id "MSTRG.89800"; transcript_id "MSTRG.89800.90"; exon_number "1";
chr19	StringTie	exon	46608197	46608339	1000	+	.	gene_id "MSTRG.89800"; transcript_id "MSTRG.89800.90"; exon_number "2";
chr19	StringTie	exon	46608482	46608588	1000	+	.	gene_id "MSTRG.89800"; transcript_id "MSTRG.89800.90"; exon_number "3";
chr19	StringTie	exon	46608846	46608981	1000	+	.	gene_id "MSTRG.89800"; transcript_id "MSTRG.89800.90"; exon_number "4";
chr19	StringTie	exon	46609125	46610797	1000	+	.	gene_id "MSTRG.89800"; transcript_id "MSTRG.89800.90"; exon_number "5";
chr19	StringTie	transcript	46606595	46610795	1000	+	.	gene_id "MSTRG.89800"; transcript_id "MSTRG.89800.91";
chr19	StringTie	exon	46606595	46606918	1000	+	.	gene_id "MSTRG.89800"; transcript_id "MSTRG.89800.91"; exon_number "1";
chr19	StringTie	exon	46608197	46608340	1000	+	.	gene_id "MSTRG.89800"; transcript_id "MSTRG.89800.91"; exon_number "2";
chr19	StringTie	exon	46608482	46608588	1000	+	.	gene_id "MSTRG.89800"; transcript_id "MSTRG.89800.91"; exon_number "3";
chr19	StringTie	exon	46608846	46608981	1000	+	.	gene_id "MSTRG.89800"; transcript_id "MSTRG.89800.91"; exon_number "4";
chr19	StringTie	exon	46609125	46610795	1000	+	.	gene_id "MSTRG.89800"; transcript_id "MSTRG.89800.91"; exon_number "5";
chr19	StringTie	transcript	46620897	46621359	1000	+	.	gene_id "MSTRG.89801"; transcript_id "MSTRG.89801.1";
chr19	StringTie	exon	46620897	46621033	1000	+	.	gene_id "MSTRG.89801"; transcript_id "MSTRG.89801.1"; exon_number "1";
chr19	StringTie	exon	46621121	46621359	1000	+	.	gene_id "MSTRG.89801"; transcript_id "MSTRG.89801.1"; exon_number "2";
chr19	StringTie	transcript	46646257	46650091	1000	+	.	gene_id "MSTRG.89802"; transcript_id "MSTRG.89802.1";
chr19	StringTie	exon	46646257	46648068	1000	+	.	gene_id "MSTRG.89802"; transcript_id "MSTRG.89802.1"; exon_number "1";
chr19	StringTie	exon	46648269	46648439	1000	+	.	gene_id "MSTRG.89802"; transcript_id "MSTRG.89802.1"; exon_number "2";
chr19	StringTie	exon	46648684	46648986	1000	+	.	gene_id "MSTRG.89802"; transcript_id "MSTRG.89802.1"; exon_number "3";
chr19	StringTie	exon	46649085	46650091	1000	+	.	gene_id "MSTRG.89802"; transcript_id "MSTRG.89802.1"; exon_number "4";
chr19	StringTie	transcript	46661478	46671341	1000	+	.	gene_id "MSTRG.89803"; transcript_id "ENST00000500689"; gene_name "DACT3-AS1"; ref_gene_id "ENSG00000245598";
chr19	StringTie	exon	46661478	46662437	1000	+	.	gene_id "MSTRG.89803"; transcript_id "ENST00000500689"; exon_number "1"; gene_name "DACT3-AS1"; ref_gene_id "ENSG00000245598";
chr19	StringTie	exon	46669168	46669310	1000	+	.	gene_id "MSTRG.89803"; transcript_id "ENST00000500689"; exon_number "2"; gene_name "DACT3-AS1"; ref_gene_id "ENSG00000245598";
chr19	StringTie	exon	46671141	46671341	1000	+	.	gene_id "MSTRG.89803"; transcript_id "ENST00000500689"; exon_number "3"; gene_name "DACT3-AS1"; ref_gene_id "ENSG00000245598";
chr19	StringTie	transcript	46660364	46677447	1000	+	.	gene_id "MSTRG.89803"; transcript_id "ENST00000525008"; gene_name "DACT3-AS1"; ref_gene_id "ENSG00000245598";
chr19	StringTie	exon	46660364	46660408	1000	+	.	gene_id "MSTRG.89803"; transcript_id "ENST00000525008"; exon_number "1"; gene_name "DACT3-AS1"; ref_gene_id "ENSG00000245598";
chr19	StringTie	exon	46669168	46669310	1000	+	.	gene_id "MSTRG.89803"; transcript_id "ENST00000525008"; exon_number "2"; gene_name "DACT3-AS1"; ref_gene_id "ENSG00000245598";
chr19	StringTie	exon	46677140	46677447	1000	+	.	gene_id "MSTRG.89803"; transcript_id "ENST00000525008"; exon_number "3"; gene_name "DACT3-AS1"; ref_gene_id "ENSG00000245598";
chr19	StringTie	transcript	46661985	46673636	1000	+	.	gene_id "MSTRG.89803"; transcript_id "ENST00000525352"; gene_name "DACT3-AS1"; ref_gene_id "ENSG00000245598";
chr19	StringTie	exon	46661985	46662197	1000	+	.	gene_id "MSTRG.89803"; transcript_id "ENST00000525352"; exon_number "1"; gene_name "DACT3-AS1"; ref_gene_id "ENSG00000245598";
chr19	StringTie	exon	46673469	46673636	1000	+	.	gene_id "MSTRG.89803"; transcript_id "ENST00000525352"; exon_number "2"; gene_name "DACT3-AS1"; ref_gene_id "ENSG00000245598";
chr19	StringTie	transcript	46661555	46673034	1000	+	.	gene_id "MSTRG.89803"; transcript_id "MSTRG.89803.3";
chr19	StringTie	exon	46661555	46662437	1000	+	.	gene_id "MSTRG.89803"; transcript_id "MSTRG.89803.3"; exon_number "1";
chr19	StringTie	exon	46669168	46669310	1000	+	.	gene_id "MSTRG.89803"; transcript_id "MSTRG.89803.3"; exon_number "2";
chr19	StringTie	exon	46673009	46673034	1000	+	.	gene_id "MSTRG.89803"; transcript_id "MSTRG.89803.3"; exon_number "3";
chr19	StringTie	transcript	46665919	46666949	1000	.	.	gene_id "MSTRG.89804"; transcript_id "MSTRG.89804.1";
chr19	StringTie	exon	46665919	46666949	1000	.	.	gene_id "MSTRG.89804"; transcript_id "MSTRG.89804.1"; exon_number "1";
chr19	StringTie	transcript	46667468	46668350	1000	.	.	gene_id "MSTRG.89805"; transcript_id "MSTRG.89805.1";
chr19	StringTie	exon	46667468	46668350	1000	.	.	gene_id "MSTRG.89805"; transcript_id "MSTRG.89805.1"; exon_number "1";
chr19	StringTie	transcript	46670503	46670711	1000	.	.	gene_id "MSTRG.89806"; transcript_id "MSTRG.89806.1";
chr19	StringTie	exon	46670503	46670711	1000	.	.	gene_id "MSTRG.89806"; transcript_id "MSTRG.89806.1"; exon_number "1";
chr19	StringTie	transcript	46719507	46746480	1000	-	.	gene_id "MSTRG.89807"; transcript_id "ENST00000263280"; gene_name "STRN4"; ref_gene_id "ENSG00000090372";
chr19	StringTie	exon	46719507	46720338	1000	-	.	gene_id "MSTRG.89807"; transcript_id "ENST00000263280"; exon_number "1"; gene_name "STRN4"; ref_gene_id "ENSG00000090372";
chr19	StringTie	exon	46720536	46720771	1000	-	.	gene_id "MSTRG.89807"; transcript_id "ENST00000263280"; exon_number "2"; gene_name "STRN4"; ref_gene_id "ENSG00000090372";
chr19	StringTie	exon	46721986	46722072	1000	-	.	gene_id "MSTRG.89807"; transcript_id "ENST00000263280"; exon_number "3"; gene_name "STRN4"; ref_gene_id "ENSG00000090372";
chr19	StringTie	exon	46722242	46722340	1000	-	.	gene_id "MSTRG.89807"; transcript_id "ENST00000263280"; exon_number "4"; gene_name "STRN4"; ref_gene_id "ENSG00000090372";
chr19	StringTie	exon	46722810	46722950	1000	-	.	gene_id "MSTRG.89807"; transcript_id "ENST00000263280"; exon_number "5"; gene_name "STRN4"; ref_gene_id "ENSG00000090372";
chr19	StringTie	exon	46723114	46723284	1000	-	.	gene_id "MSTRG.89807"; transcript_id "ENST00000263280"; exon_number "6"; gene_name "STRN4"; ref_gene_id "ENSG00000090372";
chr19	StringTie	exon	46724807	46724928	1000	-	.	gene_id "MSTRG.89807"; transcript_id "ENST00000263280"; exon_number "7"; gene_name "STRN4"; ref_gene_id "ENSG00000090372";
chr19	StringTie	exon	46725332	46725379	1000	-	.	gene_id "MSTRG.89807"; transcript_id "ENST00000263280"; exon_number "8"; gene_name "STRN4"; ref_gene_id "ENSG00000090372";
chr19	StringTie	exon	46725473	46725648	1000	-	.	gene_id "MSTRG.89807"; transcript_id "ENST00000263280"; exon_number "9"; gene_name "STRN4"; ref_gene_id "ENSG00000090372";
chr19	StringTie	exon	46727452	46727546	1000	-	.	gene_id "MSTRG.89807"; transcript_id "ENST00000263280"; exon_number "10"; gene_name "STRN4"; ref_gene_id "ENSG00000090372";
chr19	StringTie	exon	46727894	46728007	1000	-	.	gene_id "MSTRG.89807"; transcript_id "ENST00000263280"; exon_number "11"; gene_name "STRN4"; ref_gene_id "ENSG00000090372";
chr19	StringTie	exon	46728618	46728777	1000	-	.	gene_id "MSTRG.89807"; transcript_id "ENST00000263280"; exon_number "12"; gene_name "STRN4"; ref_gene_id "ENSG00000090372";
chr19	StringTie	exon	46730732	46730873	1000	-	.	gene_id "MSTRG.89807"; transcript_id "ENST00000263280"; exon_number "13"; gene_name "STRN4"; ref_gene_id "ENSG00000090372";
chr19	StringTie	exon	46733039	46733236	1000	-	.	gene_id "MSTRG.89807"; transcript_id "ENST00000263280"; exon_number "14"; gene_name "STRN4"; ref_gene_id "ENSG00000090372";
chr19	StringTie	exon	46736823	46736901	1000	-	.	gene_id "MSTRG.89807"; transcript_id "ENST00000263280"; exon_number "15"; gene_name "STRN4"; ref_gene_id "ENSG00000090372";
chr19	StringTie	exon	46738164	46738237	1000	-	.	gene_id "MSTRG.89807"; transcript_id "ENST00000263280"; exon_number "16"; gene_name "STRN4"; ref_gene_id "ENSG00000090372";
chr19	StringTie	exon	46738785	46738888	1000	-	.	gene_id "MSTRG.89807"; transcript_id "ENST00000263280"; exon_number "17"; gene_name "STRN4"; ref_gene_id "ENSG00000090372";
chr19	StringTie	exon	46746149	46746480	1000	-	.	gene_id "MSTRG.89807"; transcript_id "ENST00000263280"; exon_number "18"; gene_name "STRN4"; ref_gene_id "ENSG00000090372";
chr19	StringTie	transcript	46674316	46716596	1000	-	.	gene_id "MSTRG.89807"; transcript_id "ENST00000291281"; gene_name "PRKD2"; ref_gene_id "ENSG00000105287";
chr19	StringTie	exon	46674316	46674735	1000	-	.	gene_id "MSTRG.89807"; transcript_id "ENST00000291281"; exon_number "1"; gene_name "PRKD2"; ref_gene_id "ENSG00000105287";
chr19	StringTie	exon	46675033	46675118	1000	-	.	gene_id "MSTRG.89807"; transcript_id "ENST00000291281"; exon_number "2"; gene_name "PRKD2"; ref_gene_id "ENSG00000105287";
chr19	StringTie	exon	46678396	46678663	1000	-	.	gene_id "MSTRG.89807"; transcript_id "ENST00000291281"; exon_number "3"; gene_name "PRKD2"; ref_gene_id "ENSG00000105287";
chr19	StringTie	exon	46681650	46681748	1000	-	.	gene_id "MSTRG.89807"; transcript_id "ENST00000291281"; exon_number "4"; gene_name "PRKD2"; ref_gene_id "ENSG00000105287";
chr19	StringTie	exon	46689537	46689698	1000	-	.	gene_id "MSTRG.89807"; transcript_id "ENST00000291281"; exon_number "5"; gene_name "PRKD2"; ref_gene_id "ENSG00000105287";
chr19	StringTie	exon	46690600	46690706	1000	-	.	gene_id "MSTRG.89807"; transcript_id "ENST00000291281"; exon_number "6"; gene_name "PRKD2"; ref_gene_id "ENSG00000105287";
chr19	StringTie	exon	46691735	46691807	1000	-	.	gene_id "MSTRG.89807"; transcript_id "ENST00000291281"; exon_number "7"; gene_name "PRKD2"; ref_gene_id "ENSG00000105287";
chr19	StringTie	exon	46691933	46691985	1000	-	.	gene_id "MSTRG.89807"; transcript_id "ENST00000291281"; exon_number "8"; gene_name "PRKD2"; ref_gene_id "ENSG00000105287";
chr19	StringTie	exon	46693875	46694133	1000	-	.	gene_id "MSTRG.89807"; transcript_id "ENST00000291281"; exon_number "9"; gene_name "PRKD2"; ref_gene_id "ENSG00000105287";
chr19	StringTie	exon	46697157	46697234	1000	-	.	gene_id "MSTRG.89807"; transcript_id "ENST00000291281"; exon_number "10"; gene_name "PRKD2"; ref_gene_id "ENSG00000105287";
chr19	StringTie	exon	46697733	46697850	1000	-	.	gene_id "MSTRG.89807"; transcript_id "ENST00000291281"; exon_number "11"; gene_name "PRKD2"; ref_gene_id "ENSG00000105287";
chr19	StringTie	exon	46700799	46700952	1000	-	.	gene_id "MSTRG.89807"; transcript_id "ENST00000291281"; exon_number "12"; gene_name "PRKD2"; ref_gene_id "ENSG00000105287";
chr19	StringTie	exon	46701035	46701112	1000	-	.	gene_id "MSTRG.89807"; transcript_id "ENST00000291281"; exon_number "13"; gene_name "PRKD2"; ref_gene_id "ENSG00000105287";
chr19	StringTie	exon	46704169	46704391	1000	-	.	gene_id "MSTRG.89807"; transcript_id "ENST00000291281"; exon_number "14"; gene_name "PRKD2"; ref_gene_id "ENSG00000105287";
chr19	StringTie	exon	46704495	46704649	1000	-	.	gene_id "MSTRG.89807"; transcript_id "ENST00000291281"; exon_number "15"; gene_name "PRKD2"; ref_gene_id "ENSG00000105287";
chr19	StringTie	exon	46710907	46711038	1000	-	.	gene_id "MSTRG.89807"; transcript_id "ENST00000291281"; exon_number "16"; gene_name "PRKD2"; ref_gene_id "ENSG00000105287";
chr19	StringTie	exon	46713863	46714001	1000	-	.	gene_id "MSTRG.89807"; transcript_id "ENST00000291281"; exon_number "17"; gene_name "PRKD2"; ref_gene_id "ENSG00000105287";
chr19	StringTie	exon	46716131	46716596	1000	-	.	gene_id "MSTRG.89807"; transcript_id "ENST00000291281"; exon_number "18"; gene_name "PRKD2"; ref_gene_id "ENSG00000105287";
chr19	StringTie	transcript	46719511	46746881	1000	-	.	gene_id "MSTRG.89807"; transcript_id "ENST00000391910"; gene_name "STRN4"; ref_gene_id "ENSG00000090372";
chr19	StringTie	exon	46719511	46720338	1000	-	.	gene_id "MSTRG.89807"; transcript_id "ENST00000391910"; exon_number "1"; gene_name "STRN4"; ref_gene_id "ENSG00000090372";
chr19	StringTie	exon	46720536	46720771	1000	-	.	gene_id "MSTRG.89807"; transcript_id "ENST00000391910"; exon_number "2"; gene_name "STRN4"; ref_gene_id "ENSG00000090372";
chr19	StringTie	exon	46721986	46722072	1000	-	.	gene_id "MSTRG.89807"; transcript_id "ENST00000391910"; exon_number "3"; gene_name "STRN4"; ref_gene_id "ENSG00000090372";
chr19	StringTie	exon	46722242	46722340	1000	-	.	gene_id "MSTRG.89807"; transcript_id "ENST00000391910"; exon_number "4"; gene_name "STRN4"; ref_gene_id "ENSG00000090372";
chr19	StringTie	exon	46722810	46722950	1000	-	.	gene_id "MSTRG.89807"; transcript_id "ENST00000391910"; exon_number "5"; gene_name "STRN4"; ref_gene_id "ENSG00000090372";
chr19	StringTie	exon	46723114	46723284	1000	-	.	gene_id "MSTRG.89807"; transcript_id "ENST00000391910"; exon_number "6"; gene_name "STRN4"; ref_gene_id "ENSG00000090372";
chr19	StringTie	exon	46724807	46724928	1000	-	.	gene_id "MSTRG.89807"; transcript_id "ENST00000391910"; exon_number "7"; gene_name "STRN4"; ref_gene_id "ENSG00000090372";
chr19	StringTie	exon	46725332	46725379	1000	-	.	gene_id "MSTRG.89807"; transcript_id "ENST00000391910"; exon_number "8"; gene_name "STRN4"; ref_gene_id "ENSG00000090372";
chr19	StringTie	exon	46725473	46725648	1000	-	.	gene_id "MSTRG.89807"; transcript_id "ENST00000391910"; exon_number "9"; gene_name "STRN4"; ref_gene_id "ENSG00000090372";
chr19	StringTie	exon	46727452	46727567	1000	-	.	gene_id "MSTRG.89807"; transcript_id "ENST00000391910"; exon_number "10"; gene_name "STRN4"; ref_gene_id "ENSG00000090372";
chr19	StringTie	exon	46727894	46728007	1000	-	.	gene_id "MSTRG.89807"; transcript_id "ENST00000391910"; exon_number "11"; gene_name "STRN4"; ref_gene_id "ENSG00000090372";
chr19	StringTie	exon	46728618	46728777	1000	-	.	gene_id "MSTRG.89807"; transcript_id "ENST00000391910"; exon_number "12"; gene_name "STRN4"; ref_gene_id "ENSG00000090372";
chr19	StringTie	exon	46730732	46730873	1000	-	.	gene_id "MSTRG.89807"; transcript_id "ENST00000391910"; exon_number "13"; gene_name "STRN4"; ref_gene_id "ENSG00000090372";
chr19	StringTie	exon	46733039	46733236	1000	-	.	gene_id "MSTRG.89807"; transcript_id "ENST00000391910"; exon_number "14"; gene_name "STRN4"; ref_gene_id "ENSG00000090372";
chr19	StringTie	exon	46736823	46736901	1000	-	.	gene_id "MSTRG.89807"; transcript_id "ENST00000391910"; exon_number "15"; gene_name "STRN4"; ref_gene_id "ENSG00000090372";
chr19	StringTie	exon	46738164	46738237	1000	-	.	gene_id "MSTRG.89807"; transcript_id "ENST00000391910"; exon_number "16"; gene_name "STRN4"; ref_gene_id "ENSG00000090372";
chr19	StringTie	exon	46738785	46738888	1000	-	.	gene_id "MSTRG.89807"; transcript_id "ENST00000391910"; exon_number "17"; gene_name "STRN4"; ref_gene_id "ENSG00000090372";
chr19	StringTie	exon	46746149	46746881	1000	-	.	gene_id "MSTRG.89807"; transcript_id "ENST00000391910"; exon_number "18"; gene_name "STRN4"; ref_gene_id "ENSG00000090372";
chr19	StringTie	transcript	46674317	46717127	1000	-	.	gene_id "MSTRG.89807"; transcript_id "ENST00000433867"; gene_name "PRKD2"; ref_gene_id "ENSG00000105287";
chr19	StringTie	exon	46674317	46674735	1000	-	.	gene_id "MSTRG.89807"; transcript_id "ENST00000433867"; exon_number "1"; gene_name "PRKD2"; ref_gene_id "ENSG00000105287";
chr19	StringTie	exon	46675033	46675118	1000	-	.	gene_id "MSTRG.89807"; transcript_id "ENST00000433867"; exon_number "2"; gene_name "PRKD2"; ref_gene_id "ENSG00000105287";
chr19	StringTie	exon	46678396	46678663	1000	-	.	gene_id "MSTRG.89807"; transcript_id "ENST00000433867"; exon_number "3"; gene_name "PRKD2"; ref_gene_id "ENSG00000105287";
chr19	StringTie	exon	46681650	46681748	1000	-	.	gene_id "MSTRG.89807"; transcript_id "ENST00000433867"; exon_number "4"; gene_name "PRKD2"; ref_gene_id "ENSG00000105287";
chr19	StringTie	exon	46689537	46689698	1000	-	.	gene_id "MSTRG.89807"; transcript_id "ENST00000433867"; exon_number "5"; gene_name "PRKD2"; ref_gene_id "ENSG00000105287";
chr19	StringTie	exon	46690600	46690706	1000	-	.	gene_id "MSTRG.89807"; transcript_id "ENST00000433867"; exon_number "6"; gene_name "PRKD2"; ref_gene_id "ENSG00000105287";
chr19	StringTie	exon	46691735	46691807	1000	-	.	gene_id "MSTRG.89807"; transcript_id "ENST00000433867"; exon_number "7"; gene_name "PRKD2"; ref_gene_id "ENSG00000105287";
chr19	StringTie	exon	46691933	46691985	1000	-	.	gene_id "MSTRG.89807"; transcript_id "ENST00000433867"; exon_number "8"; gene_name "PRKD2"; ref_gene_id "ENSG00000105287";
chr19	StringTie	exon	46693875	46694133	1000	-	.	gene_id "MSTRG.89807"; transcript_id "ENST00000433867"; exon_number "9"; gene_name "PRKD2"; ref_gene_id "ENSG00000105287";
chr19	StringTie	exon	46697157	46697234	1000	-	.	gene_id "MSTRG.89807"; transcript_id "ENST00000433867"; exon_number "10"; gene_name "PRKD2"; ref_gene_id "ENSG00000105287";
chr19	StringTie	exon	46697733	46697850	1000	-	.	gene_id "MSTRG.89807"; transcript_id "ENST00000433867"; exon_number "11"; gene_name "PRKD2"; ref_gene_id "ENSG00000105287";
chr19	StringTie	exon	46700799	46700952	1000	-	.	gene_id "MSTRG.89807"; transcript_id "ENST00000433867"; exon_number "12"; gene_name "PRKD2"; ref_gene_id "ENSG00000105287";
chr19	StringTie	exon	46701035	46701112	1000	-	.	gene_id "MSTRG.89807"; transcript_id "ENST00000433867"; exon_number "13"; gene_name "PRKD2"; ref_gene_id "ENSG00000105287";
chr19	StringTie	exon	46704169	46704391	1000	-	.	gene_id "MSTRG.89807"; transcript_id "ENST00000433867"; exon_number "14"; gene_name "PRKD2"; ref_gene_id "ENSG00000105287";
chr19	StringTie	exon	46704495	46704649	1000	-	.	gene_id "MSTRG.89807"; transcript_id "ENST00000433867"; exon_number "15"; gene_name "PRKD2"; ref_gene_id "ENSG00000105287";
chr19	StringTie	exon	46710907	46711038	1000	-	.	gene_id "MSTRG.89807"; transcript_id "ENST00000433867"; exon_number "16"; gene_name "PRKD2"; ref_gene_id "ENSG00000105287";
chr19	StringTie	exon	46713863	46714001	1000	-	.	gene_id "MSTRG.89807"; transcript_id "ENST00000433867"; exon_number "17"; gene_name "PRKD2"; ref_gene_id "ENSG00000105287";
chr19	StringTie	exon	46716131	46716535	1000	-	.	gene_id "MSTRG.89807"; transcript_id "ENST00000433867"; exon_number "18"; gene_name "PRKD2"; ref_gene_id "ENSG00000105287";
chr19	StringTie	exon	46716815	46717127	1000	-	.	gene_id "MSTRG.89807"; transcript_id "ENST00000433867"; exon_number "19"; gene_name "PRKD2"; ref_gene_id "ENSG00000105287";
chr19	StringTie	transcript	46725333	46746863	1000	-	.	gene_id "MSTRG.89807"; transcript_id "ENST00000435164"; gene_name "STRN4"; ref_gene_id "ENSG00000090372";
chr19	StringTie	exon	46725333	46725379	1000	-	.	gene_id "MSTRG.89807"; transcript_id "ENST00000435164"; exon_number "1"; gene_name "STRN4"; ref_gene_id "ENSG00000090372";
chr19	StringTie	exon	46725473	46725648	1000	-	.	gene_id "MSTRG.89807"; transcript_id "ENST00000435164"; exon_number "2"; gene_name "STRN4"; ref_gene_id "ENSG00000090372";
chr19	StringTie	exon	46727452	46727567	1000	-	.	gene_id "MSTRG.89807"; transcript_id "ENST00000435164"; exon_number "3"; gene_name "STRN4"; ref_gene_id "ENSG00000090372";
chr19	StringTie	exon	46727894	46728126	1000	-	.	gene_id "MSTRG.89807"; transcript_id "ENST00000435164"; exon_number "4"; gene_name "STRN4"; ref_gene_id "ENSG00000090372";
chr19	StringTie	exon	46728618	46728777	1000	-	.	gene_id "MSTRG.89807"; transcript_id "ENST00000435164"; exon_number "5"; gene_name "STRN4"; ref_gene_id "ENSG00000090372";
chr19	StringTie	exon	46730732	46730873	1000	-	.	gene_id "MSTRG.89807"; transcript_id "ENST00000435164"; exon_number "6"; gene_name "STRN4"; ref_gene_id "ENSG00000090372";
chr19	StringTie	exon	46733039	46733236	1000	-	.	gene_id "MSTRG.89807"; transcript_id "ENST00000435164"; exon_number "7"; gene_name "STRN4"; ref_gene_id "ENSG00000090372";
chr19	StringTie	exon	46736823	46736901	1000	-	.	gene_id "MSTRG.89807"; transcript_id "ENST00000435164"; exon_number "8"; gene_name "STRN4"; ref_gene_id "ENSG00000090372";
chr19	StringTie	exon	46738164	46738237	1000	-	.	gene_id "MSTRG.89807"; transcript_id "ENST00000435164"; exon_number "9"; gene_name "STRN4"; ref_gene_id "ENSG00000090372";
chr19	StringTie	exon	46738785	46738888	1000	-	.	gene_id "MSTRG.89807"; transcript_id "ENST00000435164"; exon_number "10"; gene_name "STRN4"; ref_gene_id "ENSG00000090372";
chr19	StringTie	exon	46740164	46740285	1000	-	.	gene_id "MSTRG.89807"; transcript_id "ENST00000435164"; exon_number "11"; gene_name "STRN4"; ref_gene_id "ENSG00000090372";
chr19	StringTie	exon	46746764	46746863	1000	-	.	gene_id "MSTRG.89807"; transcript_id "ENST00000435164"; exon_number "12"; gene_name "STRN4"; ref_gene_id "ENSG00000090372";
chr19	StringTie	transcript	46720071	46746994	1000	-	.	gene_id "MSTRG.89807"; transcript_id "ENST00000539396"; gene_name "STRN4"; ref_gene_id "ENSG00000090372";
chr19	StringTie	exon	46720071	46720338	1000	-	.	gene_id "MSTRG.89807"; transcript_id "ENST00000539396"; exon_number "1"; gene_name "STRN4"; ref_gene_id "ENSG00000090372";
chr19	StringTie	exon	46720536	46720771	1000	-	.	gene_id "MSTRG.89807"; transcript_id "ENST00000539396"; exon_number "2"; gene_name "STRN4"; ref_gene_id "ENSG00000090372";
chr19	StringTie	exon	46721986	46722072	1000	-	.	gene_id "MSTRG.89807"; transcript_id "ENST00000539396"; exon_number "3"; gene_name "STRN4"; ref_gene_id "ENSG00000090372";
chr19	StringTie	exon	46722242	46722340	1000	-	.	gene_id "MSTRG.89807"; transcript_id "ENST00000539396"; exon_number "4"; gene_name "STRN4"; ref_gene_id "ENSG00000090372";
chr19	StringTie	exon	46722810	46722950	1000	-	.	gene_id "MSTRG.89807"; transcript_id "ENST00000539396"; exon_number "5"; gene_name "STRN4"; ref_gene_id "ENSG00000090372";
chr19	StringTie	exon	46723114	46723284	1000	-	.	gene_id "MSTRG.89807"; transcript_id "ENST00000539396"; exon_number "6"; gene_name "STRN4"; ref_gene_id "ENSG00000090372";
chr19	StringTie	exon	46724807	46724928	1000	-	.	gene_id "MSTRG.89807"; transcript_id "ENST00000539396"; exon_number "7"; gene_name "STRN4"; ref_gene_id "ENSG00000090372";
chr19	StringTie	exon	46725332	46725379	1000	-	.	gene_id "MSTRG.89807"; transcript_id "ENST00000539396"; exon_number "8"; gene_name "STRN4"; ref_gene_id "ENSG00000090372";
chr19	StringTie	exon	46725473	46725648	1000	-	.	gene_id "MSTRG.89807"; transcript_id "ENST00000539396"; exon_number "9"; gene_name "STRN4"; ref_gene_id "ENSG00000090372";
chr19	StringTie	exon	46727452	46727546	1000	-	.	gene_id "MSTRG.89807"; transcript_id "ENST00000539396"; exon_number "10"; gene_name "STRN4"; ref_gene_id "ENSG00000090372";
chr19	StringTie	exon	46727894	46728007	1000	-	.	gene_id "MSTRG.89807"; transcript_id "ENST00000539396"; exon_number "11"; gene_name "STRN4"; ref_gene_id "ENSG00000090372";
chr19	StringTie	exon	46728618	46728777	1000	-	.	gene_id "MSTRG.89807"; transcript_id "ENST00000539396"; exon_number "12"; gene_name "STRN4"; ref_gene_id "ENSG00000090372";
chr19	StringTie	exon	46730732	46730873	1000	-	.	gene_id "MSTRG.89807"; transcript_id "ENST00000539396"; exon_number "13"; gene_name "STRN4"; ref_gene_id "ENSG00000090372";
chr19	StringTie	exon	46733039	46733236	1000	-	.	gene_id "MSTRG.89807"; transcript_id "ENST00000539396"; exon_number "14"; gene_name "STRN4"; ref_gene_id "ENSG00000090372";
chr19	StringTie	exon	46736823	46736901	1000	-	.	gene_id "MSTRG.89807"; transcript_id "ENST00000539396"; exon_number "15"; gene_name "STRN4"; ref_gene_id "ENSG00000090372";
chr19	StringTie	exon	46738164	46738237	1000	-	.	gene_id "MSTRG.89807"; transcript_id "ENST00000539396"; exon_number "16"; gene_name "STRN4"; ref_gene_id "ENSG00000090372";
chr19	StringTie	exon	46738785	46738888	1000	-	.	gene_id "MSTRG.89807"; transcript_id "ENST00000539396"; exon_number "17"; gene_name "STRN4"; ref_gene_id "ENSG00000090372";
chr19	StringTie	exon	46746149	46746211	1000	-	.	gene_id "MSTRG.89807"; transcript_id "ENST00000539396"; exon_number "18"; gene_name "STRN4"; ref_gene_id "ENSG00000090372";
chr19	StringTie	exon	46746764	46746994	1000	-	.	gene_id "MSTRG.89807"; transcript_id "ENST00000539396"; exon_number "19"; gene_name "STRN4"; ref_gene_id "ENSG00000090372";
chr19	StringTie	transcript	46716165	46717112	1000	-	.	gene_id "MSTRG.89807"; transcript_id "ENST00000593363"; gene_name "PRKD2"; ref_gene_id "ENSG00000105287";
chr19	StringTie	exon	46716165	46716535	1000	-	.	gene_id "MSTRG.89807"; transcript_id "ENST00000593363"; exon_number "1"; gene_name "PRKD2"; ref_gene_id "ENSG00000105287";
chr19	StringTie	exon	46716815	46717112	1000	-	.	gene_id "MSTRG.89807"; transcript_id "ENST00000593363"; exon_number "2"; gene_name "PRKD2"; ref_gene_id "ENSG00000105287";
chr19	StringTie	transcript	46678529	46686180	1000	-	.	gene_id "MSTRG.89807"; transcript_id "ENST00000593492"; gene_name "PRKD2"; ref_gene_id "ENSG00000105287";
chr19	StringTie	exon	46678529	46678663	1000	-	.	gene_id "MSTRG.89807"; transcript_id "ENST00000593492"; exon_number "1"; gene_name "PRKD2"; ref_gene_id "ENSG00000105287";
chr19	StringTie	exon	46681650	46681748	1000	-	.	gene_id "MSTRG.89807"; transcript_id "ENST00000593492"; exon_number "2"; gene_name "PRKD2"; ref_gene_id "ENSG00000105287";
chr19	StringTie	exon	46685425	46686180	1000	-	.	gene_id "MSTRG.89807"; transcript_id "ENST00000593492"; exon_number "3"; gene_name "PRKD2"; ref_gene_id "ENSG00000105287";
chr19	StringTie	transcript	46730836	46746945	1000	-	.	gene_id "MSTRG.89807"; transcript_id "ENST00000593979"; gene_name "STRN4"; ref_gene_id "ENSG00000090372";
chr19	StringTie	exon	46730836	46730873	1000	-	.	gene_id "MSTRG.89807"; transcript_id "ENST00000593979"; exon_number "1"; gene_name "STRN4"; ref_gene_id "ENSG00000090372";
chr19	StringTie	exon	46733039	46733236	1000	-	.	gene_id "MSTRG.89807"; transcript_id "ENST00000593979"; exon_number "2"; gene_name "STRN4"; ref_gene_id "ENSG00000090372";
chr19	StringTie	exon	46736823	46736901	1000	-	.	gene_id "MSTRG.89807"; transcript_id "ENST00000593979"; exon_number "3"; gene_name "STRN4"; ref_gene_id "ENSG00000090372";
chr19	StringTie	exon	46738164	46738237	1000	-	.	gene_id "MSTRG.89807"; transcript_id "ENST00000593979"; exon_number "4"; gene_name "STRN4"; ref_gene_id "ENSG00000090372";
chr19	StringTie	exon	46738785	46738888	1000	-	.	gene_id "MSTRG.89807"; transcript_id "ENST00000593979"; exon_number "5"; gene_name "STRN4"; ref_gene_id "ENSG00000090372";
chr19	StringTie	exon	46746764	46746945	1000	-	.	gene_id "MSTRG.89807"; transcript_id "ENST00000593979"; exon_number "6"; gene_name "STRN4"; ref_gene_id "ENSG00000090372";
chr19	StringTie	transcript	46722338	46727959	1000	-	.	gene_id "MSTRG.89807"; transcript_id "ENST00000594287"; gene_name "STRN4"; ref_gene_id "ENSG00000090372";
chr19	StringTie	exon	46722338	46722340	1000	-	.	gene_id "MSTRG.89807"; transcript_id "ENST00000594287"; exon_number "1"; gene_name "STRN4"; ref_gene_id "ENSG00000090372";
chr19	StringTie	exon	46722810	46722950	1000	-	.	gene_id "MSTRG.89807"; transcript_id "ENST00000594287"; exon_number "2"; gene_name "STRN4"; ref_gene_id "ENSG00000090372";
chr19	StringTie	exon	46723114	46723284	1000	-	.	gene_id "MSTRG.89807"; transcript_id "ENST00000594287"; exon_number "3"; gene_name "STRN4"; ref_gene_id "ENSG00000090372";
chr19	StringTie	exon	46724807	46724928	1000	-	.	gene_id "MSTRG.89807"; transcript_id "ENST00000594287"; exon_number "4"; gene_name "STRN4"; ref_gene_id "ENSG00000090372";
chr19	StringTie	exon	46725332	46725379	1000	-	.	gene_id "MSTRG.89807"; transcript_id "ENST00000594287"; exon_number "5"; gene_name "STRN4"; ref_gene_id "ENSG00000090372";
chr19	StringTie	exon	46725473	46725632	1000	-	.	gene_id "MSTRG.89807"; transcript_id "ENST00000594287"; exon_number "6"; gene_name "STRN4"; ref_gene_id "ENSG00000090372";
chr19	StringTie	exon	46727452	46727691	1000	-	.	gene_id "MSTRG.89807"; transcript_id "ENST00000594287"; exon_number "7"; gene_name "STRN4"; ref_gene_id "ENSG00000090372";
chr19	StringTie	exon	46727894	46727959	1000	-	.	gene_id "MSTRG.89807"; transcript_id "ENST00000594287"; exon_number "8"; gene_name "STRN4"; ref_gene_id "ENSG00000090372";
chr19	StringTie	transcript	46722934	46728406	1000	-	.	gene_id "MSTRG.89807"; transcript_id "ENST00000594357"; gene_name "STRN4"; ref_gene_id "ENSG00000090372";
chr19	StringTie	exon	46722934	46722950	1000	-	.	gene_id "MSTRG.89807"; transcript_id "ENST00000594357"; exon_number "1"; gene_name "STRN4"; ref_gene_id "ENSG00000090372";
chr19	StringTie	exon	46723114	46723284	1000	-	.	gene_id "MSTRG.89807"; transcript_id "ENST00000594357"; exon_number "2"; gene_name "STRN4"; ref_gene_id "ENSG00000090372";
chr19	StringTie	exon	46724807	46724928	1000	-	.	gene_id "MSTRG.89807"; transcript_id "ENST00000594357"; exon_number "3"; gene_name "STRN4"; ref_gene_id "ENSG00000090372";
chr19	StringTie	exon	46725332	46725379	1000	-	.	gene_id "MSTRG.89807"; transcript_id "ENST00000594357"; exon_number "4"; gene_name "STRN4"; ref_gene_id "ENSG00000090372";
chr19	StringTie	exon	46725473	46725648	1000	-	.	gene_id "MSTRG.89807"; transcript_id "ENST00000594357"; exon_number "5"; gene_name "STRN4"; ref_gene_id "ENSG00000090372";
chr19	StringTie	exon	46727452	46727546	1000	-	.	gene_id "MSTRG.89807"; transcript_id "ENST00000594357"; exon_number "6"; gene_name "STRN4"; ref_gene_id "ENSG00000090372";
chr19	StringTie	exon	46727894	46728007	1000	-	.	gene_id "MSTRG.89807"; transcript_id "ENST00000594357"; exon_number "7"; gene_name "STRN4"; ref_gene_id "ENSG00000090372";
chr19	StringTie	exon	46728300	46728406	1000	-	.	gene_id "MSTRG.89807"; transcript_id "ENST00000594357"; exon_number "8"; gene_name "STRN4"; ref_gene_id "ENSG00000090372";
chr19	StringTie	transcript	46719513	46726265	1000	-	.	gene_id "MSTRG.89807"; transcript_id "ENST00000594581"; gene_name "STRN4"; ref_gene_id "ENSG00000090372";
chr19	StringTie	exon	46719513	46720338	1000	-	.	gene_id "MSTRG.89807"; transcript_id "ENST00000594581"; exon_number "1"; gene_name "STRN4"; ref_gene_id "ENSG00000090372";
chr19	StringTie	exon	46720536	46720771	1000	-	.	gene_id "MSTRG.89807"; transcript_id "ENST00000594581"; exon_number "2"; gene_name "STRN4"; ref_gene_id "ENSG00000090372";
chr19	StringTie	exon	46721986	46722340	1000	-	.	gene_id "MSTRG.89807"; transcript_id "ENST00000594581"; exon_number "3"; gene_name "STRN4"; ref_gene_id "ENSG00000090372";
chr19	StringTie	exon	46722810	46722950	1000	-	.	gene_id "MSTRG.89807"; transcript_id "ENST00000594581"; exon_number "4"; gene_name "STRN4"; ref_gene_id "ENSG00000090372";
chr19	StringTie	exon	46723114	46723284	1000	-	.	gene_id "MSTRG.89807"; transcript_id "ENST00000594581"; exon_number "5"; gene_name "STRN4"; ref_gene_id "ENSG00000090372";
chr19	StringTie	exon	46724807	46724928	1000	-	.	gene_id "MSTRG.89807"; transcript_id "ENST00000594581"; exon_number "6"; gene_name "STRN4"; ref_gene_id "ENSG00000090372";
chr19	StringTie	exon	46725332	46725379	1000	-	.	gene_id "MSTRG.89807"; transcript_id "ENST00000594581"; exon_number "7"; gene_name "STRN4"; ref_gene_id "ENSG00000090372";
chr19	StringTie	exon	46725473	46726265	1000	-	.	gene_id "MSTRG.89807"; transcript_id "ENST00000594581"; exon_number "8"; gene_name "STRN4"; ref_gene_id "ENSG00000090372";
chr19	StringTie	transcript	46730733	46746405	1000	-	.	gene_id "MSTRG.89807"; transcript_id "ENST00000594704"; gene_name "STRN4"; ref_gene_id "ENSG00000090372";
chr19	StringTie	exon	46730733	46730873	1000	-	.	gene_id "MSTRG.89807"; transcript_id "ENST00000594704"; exon_number "1"; gene_name "STRN4"; ref_gene_id "ENSG00000090372";
chr19	StringTie	exon	46733039	46733236	1000	-	.	gene_id "MSTRG.89807"; transcript_id "ENST00000594704"; exon_number "2"; gene_name "STRN4"; ref_gene_id "ENSG00000090372";
chr19	StringTie	exon	46733816	46733875	1000	-	.	gene_id "MSTRG.89807"; transcript_id "ENST00000594704"; exon_number "3"; gene_name "STRN4"; ref_gene_id "ENSG00000090372";
chr19	StringTie	exon	46736823	46736901	1000	-	.	gene_id "MSTRG.89807"; transcript_id "ENST00000594704"; exon_number "4"; gene_name "STRN4"; ref_gene_id "ENSG00000090372";
chr19	StringTie	exon	46738164	46738237	1000	-	.	gene_id "MSTRG.89807"; transcript_id "ENST00000594704"; exon_number "5"; gene_name "STRN4"; ref_gene_id "ENSG00000090372";
chr19	StringTie	exon	46738785	46738888	1000	-	.	gene_id "MSTRG.89807"; transcript_id "ENST00000594704"; exon_number "6"; gene_name "STRN4"; ref_gene_id "ENSG00000090372";
chr19	StringTie	exon	46746149	46746405	1000	-	.	gene_id "MSTRG.89807"; transcript_id "ENST00000594704"; exon_number "7"; gene_name "STRN4"; ref_gene_id "ENSG00000090372";
chr19	StringTie	transcript	46727907	46733449	1000	-	.	gene_id "MSTRG.89807"; transcript_id "ENST00000594847"; gene_name "STRN4"; ref_gene_id "ENSG00000090372";
chr19	StringTie	exon	46727907	46728007	1000	-	.	gene_id "MSTRG.89807"; transcript_id "ENST00000594847"; exon_number "1"; gene_name "STRN4"; ref_gene_id "ENSG00000090372";
chr19	StringTie	exon	46728618	46728777	1000	-	.	gene_id "MSTRG.89807"; transcript_id "ENST00000594847"; exon_number "2"; gene_name "STRN4"; ref_gene_id "ENSG00000090372";
chr19	StringTie	exon	46730732	46730873	1000	-	.	gene_id "MSTRG.89807"; transcript_id "ENST00000594847"; exon_number "3"; gene_name "STRN4"; ref_gene_id "ENSG00000090372";
chr19	StringTie	exon	46733039	46733449	1000	-	.	gene_id "MSTRG.89807"; transcript_id "ENST00000594847"; exon_number "4"; gene_name "STRN4"; ref_gene_id "ENSG00000090372";
chr19	StringTie	transcript	46704487	46714599	1000	-	.	gene_id "MSTRG.89807"; transcript_id "ENST00000595132"; gene_name "PRKD2"; ref_gene_id "ENSG00000105287";
chr19	StringTie	exon	46704487	46704649	1000	-	.	gene_id "MSTRG.89807"; transcript_id "ENST00000595132"; exon_number "1"; gene_name "PRKD2"; ref_gene_id "ENSG00000105287";
chr19	StringTie	exon	46710907	46711038	1000	-	.	gene_id "MSTRG.89807"; transcript_id "ENST00000595132"; exon_number "2"; gene_name "PRKD2"; ref_gene_id "ENSG00000105287";
chr19	StringTie	exon	46713863	46714001	1000	-	.	gene_id "MSTRG.89807"; transcript_id "ENST00000595132"; exon_number "3"; gene_name "PRKD2"; ref_gene_id "ENSG00000105287";
chr19	StringTie	exon	46714410	46714599	1000	-	.	gene_id "MSTRG.89807"; transcript_id "ENST00000595132"; exon_number "4"; gene_name "PRKD2"; ref_gene_id "ENSG00000105287";
chr19	StringTie	transcript	46720699	46730857	1000	-	.	gene_id "MSTRG.89807"; transcript_id "ENST00000595357"; gene_name "STRN4"; ref_gene_id "ENSG00000090372";
chr19	StringTie	exon	46720699	46720771	1000	-	.	gene_id "MSTRG.89807"; transcript_id "ENST00000595357"; exon_number "1"; gene_name "STRN4"; ref_gene_id "ENSG00000090372";
chr19	StringTie	exon	46721986	46722340	1000	-	.	gene_id "MSTRG.89807"; transcript_id "ENST00000595357"; exon_number "2"; gene_name "STRN4"; ref_gene_id "ENSG00000090372";
chr19	StringTie	exon	46722810	46722950	1000	-	.	gene_id "MSTRG.89807"; transcript_id "ENST00000595357"; exon_number "3"; gene_name "STRN4"; ref_gene_id "ENSG00000090372";
chr19	StringTie	exon	46723114	46723284	1000	-	.	gene_id "MSTRG.89807"; transcript_id "ENST00000595357"; exon_number "4"; gene_name "STRN4"; ref_gene_id "ENSG00000090372";
chr19	StringTie	exon	46724807	46724928	1000	-	.	gene_id "MSTRG.89807"; transcript_id "ENST00000595357"; exon_number "5"; gene_name "STRN4"; ref_gene_id "ENSG00000090372";
chr19	StringTie	exon	46725332	46725379	1000	-	.	gene_id "MSTRG.89807"; transcript_id "ENST00000595357"; exon_number "6"; gene_name "STRN4"; ref_gene_id "ENSG00000090372";
chr19	StringTie	exon	46725473	46725648	1000	-	.	gene_id "MSTRG.89807"; transcript_id "ENST00000595357"; exon_number "7"; gene_name "STRN4"; ref_gene_id "ENSG00000090372";
chr19	StringTie	exon	46727452	46727567	1000	-	.	gene_id "MSTRG.89807"; transcript_id "ENST00000595357"; exon_number "8"; gene_name "STRN4"; ref_gene_id "ENSG00000090372";
chr19	StringTie	exon	46727894	46728007	1000	-	.	gene_id "MSTRG.89807"; transcript_id "ENST00000595357"; exon_number "9"; gene_name "STRN4"; ref_gene_id "ENSG00000090372";
chr19	StringTie	exon	46728618	46728777	1000	-	.	gene_id "MSTRG.89807"; transcript_id "ENST00000595357"; exon_number "10"; gene_name "STRN4"; ref_gene_id "ENSG00000090372";
chr19	StringTie	exon	46730732	46730857	1000	-	.	gene_id "MSTRG.89807"; transcript_id "ENST00000595357"; exon_number "11"; gene_name "STRN4"; ref_gene_id "ENSG00000090372";
chr19	StringTie	transcript	46674508	46717115	1000	-	.	gene_id "MSTRG.89807"; transcript_id "ENST00000595515"; gene_name "PRKD2"; ref_gene_id "ENSG00000105287";
chr19	StringTie	exon	46674508	46674735	1000	-	.	gene_id "MSTRG.89807"; transcript_id "ENST00000595515"; exon_number "1"; gene_name "PRKD2"; ref_gene_id "ENSG00000105287";
chr19	StringTie	exon	46675033	46675118	1000	-	.	gene_id "MSTRG.89807"; transcript_id "ENST00000595515"; exon_number "2"; gene_name "PRKD2"; ref_gene_id "ENSG00000105287";
chr19	StringTie	exon	46678366	46678663	1000	-	.	gene_id "MSTRG.89807"; transcript_id "ENST00000595515"; exon_number "3"; gene_name "PRKD2"; ref_gene_id "ENSG00000105287";
chr19	StringTie	exon	46681650	46681748	1000	-	.	gene_id "MSTRG.89807"; transcript_id "ENST00000595515"; exon_number "4"; gene_name "PRKD2"; ref_gene_id "ENSG00000105287";
chr19	StringTie	exon	46689537	46689698	1000	-	.	gene_id "MSTRG.89807"; transcript_id "ENST00000595515"; exon_number "5"; gene_name "PRKD2"; ref_gene_id "ENSG00000105287";
chr19	StringTie	exon	46690600	46690706	1000	-	.	gene_id "MSTRG.89807"; transcript_id "ENST00000595515"; exon_number "6"; gene_name "PRKD2"; ref_gene_id "ENSG00000105287";
chr19	StringTie	exon	46691735	46691807	1000	-	.	gene_id "MSTRG.89807"; transcript_id "ENST00000595515"; exon_number "7"; gene_name "PRKD2"; ref_gene_id "ENSG00000105287";
chr19	StringTie	exon	46691933	46691985	1000	-	.	gene_id "MSTRG.89807"; transcript_id "ENST00000595515"; exon_number "8"; gene_name "PRKD2"; ref_gene_id "ENSG00000105287";
chr19	StringTie	exon	46693875	46694133	1000	-	.	gene_id "MSTRG.89807"; transcript_id "ENST00000595515"; exon_number "9"; gene_name "PRKD2"; ref_gene_id "ENSG00000105287";
chr19	StringTie	exon	46697157	46697234	1000	-	.	gene_id "MSTRG.89807"; transcript_id "ENST00000595515"; exon_number "10"; gene_name "PRKD2"; ref_gene_id "ENSG00000105287";
chr19	StringTie	exon	46697733	46697850	1000	-	.	gene_id "MSTRG.89807"; transcript_id "ENST00000595515"; exon_number "11"; gene_name "PRKD2"; ref_gene_id "ENSG00000105287";
chr19	StringTie	exon	46700799	46700952	1000	-	.	gene_id "MSTRG.89807"; transcript_id "ENST00000595515"; exon_number "12"; gene_name "PRKD2"; ref_gene_id "ENSG00000105287";
chr19	StringTie	exon	46701035	46701112	1000	-	.	gene_id "MSTRG.89807"; transcript_id "ENST00000595515"; exon_number "13"; gene_name "PRKD2"; ref_gene_id "ENSG00000105287";
chr19	StringTie	exon	46704169	46704391	1000	-	.	gene_id "MSTRG.89807"; transcript_id "ENST00000595515"; exon_number "14"; gene_name "PRKD2"; ref_gene_id "ENSG00000105287";
chr19	StringTie	exon	46704495	46704649	1000	-	.	gene_id "MSTRG.89807"; transcript_id "ENST00000595515"; exon_number "15"; gene_name "PRKD2"; ref_gene_id "ENSG00000105287";
chr19	StringTie	exon	46710907	46711038	1000	-	.	gene_id "MSTRG.89807"; transcript_id "ENST00000595515"; exon_number "16"; gene_name "PRKD2"; ref_gene_id "ENSG00000105287";
chr19	StringTie	exon	46713863	46714001	1000	-	.	gene_id "MSTRG.89807"; transcript_id "ENST00000595515"; exon_number "17"; gene_name "PRKD2"; ref_gene_id "ENSG00000105287";
chr19	StringTie	exon	46716131	46716535	1000	-	.	gene_id "MSTRG.89807"; transcript_id "ENST00000595515"; exon_number "18"; gene_name "PRKD2"; ref_gene_id "ENSG00000105287";
chr19	StringTie	exon	46716951	46717115	1000	-	.	gene_id "MSTRG.89807"; transcript_id "ENST00000595515"; exon_number "19"; gene_name "PRKD2"; ref_gene_id "ENSG00000105287";
chr19	StringTie	transcript	46733200	46746945	1000	-	.	gene_id "MSTRG.89807"; transcript_id "ENST00000596012"; gene_name "STRN4"; ref_gene_id "ENSG00000090372";
chr19	StringTie	exon	46733200	46733236	1000	-	.	gene_id "MSTRG.89807"; transcript_id "ENST00000596012"; exon_number "1"; gene_name "STRN4"; ref_gene_id "ENSG00000090372";
chr19	StringTie	exon	46736823	46736901	1000	-	.	gene_id "MSTRG.89807"; transcript_id "ENST00000596012"; exon_number "2"; gene_name "STRN4"; ref_gene_id "ENSG00000090372";
chr19	StringTie	exon	46738164	46738237	1000	-	.	gene_id "MSTRG.89807"; transcript_id "ENST00000596012"; exon_number "3"; gene_name "STRN4"; ref_gene_id "ENSG00000090372";
chr19	StringTie	exon	46738785	46738888	1000	-	.	gene_id "MSTRG.89807"; transcript_id "ENST00000596012"; exon_number "4"; gene_name "STRN4"; ref_gene_id "ENSG00000090372";
chr19	StringTie	exon	46740164	46740285	1000	-	.	gene_id "MSTRG.89807"; transcript_id "ENST00000596012"; exon_number "5"; gene_name "STRN4"; ref_gene_id "ENSG00000090372";
chr19	StringTie	exon	46746802	46746945	1000	-	.	gene_id "MSTRG.89807"; transcript_id "ENST00000596012"; exon_number "6"; gene_name "STRN4"; ref_gene_id "ENSG00000090372";
chr19	StringTie	transcript	46728685	46731788	1000	-	.	gene_id "MSTRG.89807"; transcript_id "ENST00000596016"; gene_name "STRN4"; ref_gene_id "ENSG00000090372";
chr19	StringTie	exon	46728685	46728777	1000	-	.	gene_id "MSTRG.89807"; transcript_id "ENST00000596016"; exon_number "1"; gene_name "STRN4"; ref_gene_id "ENSG00000090372";
chr19	StringTie	exon	46730732	46730873	1000	-	.	gene_id "MSTRG.89807"; transcript_id "ENST00000596016"; exon_number "2"; gene_name "STRN4"; ref_gene_id "ENSG00000090372";
chr19	StringTie	exon	46731468	46731788	1000	-	.	gene_id "MSTRG.89807"; transcript_id "ENST00000596016"; exon_number "3"; gene_name "STRN4"; ref_gene_id "ENSG00000090372";
chr19	StringTie	transcript	46733110	46739507	1000	-	.	gene_id "MSTRG.89807"; transcript_id "ENST00000597021"; gene_name "STRN4"; ref_gene_id "ENSG00000090372";
chr19	StringTie	exon	46733110	46733236	1000	-	.	gene_id "MSTRG.89807"; transcript_id "ENST00000597021"; exon_number "1"; gene_name "STRN4"; ref_gene_id "ENSG00000090372";
chr19	StringTie	exon	46736823	46736901	1000	-	.	gene_id "MSTRG.89807"; transcript_id "ENST00000597021"; exon_number "2"; gene_name "STRN4"; ref_gene_id "ENSG00000090372";
chr19	StringTie	exon	46738164	46738237	1000	-	.	gene_id "MSTRG.89807"; transcript_id "ENST00000597021"; exon_number "3"; gene_name "STRN4"; ref_gene_id "ENSG00000090372";
chr19	StringTie	exon	46738785	46738888	1000	-	.	gene_id "MSTRG.89807"; transcript_id "ENST00000597021"; exon_number "4"; gene_name "STRN4"; ref_gene_id "ENSG00000090372";
chr19	StringTie	exon	46739310	46739507	1000	-	.	gene_id "MSTRG.89807"; transcript_id "ENST00000597021"; exon_number "5"; gene_name "STRN4"; ref_gene_id "ENSG00000090372";
chr19	StringTie	transcript	46733075	46745830	1000	-	.	gene_id "MSTRG.89807"; transcript_id "ENST00000597063"; gene_name "STRN4"; ref_gene_id "ENSG00000090372";
chr19	StringTie	exon	46733075	46733236	1000	-	.	gene_id "MSTRG.89807"; transcript_id "ENST00000597063"; exon_number "1"; gene_name "STRN4"; ref_gene_id "ENSG00000090372";
chr19	StringTie	exon	46736823	46736901	1000	-	.	gene_id "MSTRG.89807"; transcript_id "ENST00000597063"; exon_number "2"; gene_name "STRN4"; ref_gene_id "ENSG00000090372";
chr19	StringTie	exon	46738164	46738237	1000	-	.	gene_id "MSTRG.89807"; transcript_id "ENST00000597063"; exon_number "3"; gene_name "STRN4"; ref_gene_id "ENSG00000090372";
chr19	StringTie	exon	46738785	46738888	1000	-	.	gene_id "MSTRG.89807"; transcript_id "ENST00000597063"; exon_number "4"; gene_name "STRN4"; ref_gene_id "ENSG00000090372";
chr19	StringTie	exon	46739310	46739386	1000	-	.	gene_id "MSTRG.89807"; transcript_id "ENST00000597063"; exon_number "5"; gene_name "STRN4"; ref_gene_id "ENSG00000090372";
chr19	StringTie	exon	46745757	46745830	1000	-	.	gene_id "MSTRG.89807"; transcript_id "ENST00000597063"; exon_number "6"; gene_name "STRN4"; ref_gene_id "ENSG00000090372";
chr19	StringTie	transcript	46710354	46714032	1000	-	.	gene_id "MSTRG.89807"; transcript_id "ENST00000597088"; gene_name "PRKD2"; ref_gene_id "ENSG00000105287";
chr19	StringTie	exon	46710354	46711038	1000	-	.	gene_id "MSTRG.89807"; transcript_id "ENST00000597088"; exon_number "1"; gene_name "PRKD2"; ref_gene_id "ENSG00000105287";
chr19	StringTie	exon	46713863	46714032	1000	-	.	gene_id "MSTRG.89807"; transcript_id "ENST00000597088"; exon_number "2"; gene_name "PRKD2"; ref_gene_id "ENSG00000105287";
chr19	StringTie	transcript	46674314	46691985	1000	-	.	gene_id "MSTRG.89807"; transcript_id "ENST00000597390"; gene_name "PRKD2"; ref_gene_id "ENSG00000105287";
chr19	StringTie	exon	46674314	46674735	1000	-	.	gene_id "MSTRG.89807"; transcript_id "ENST00000597390"; exon_number "1"; gene_name "PRKD2"; ref_gene_id "ENSG00000105287";
chr19	StringTie	exon	46675033	46675118	1000	-	.	gene_id "MSTRG.89807"; transcript_id "ENST00000597390"; exon_number "2"; gene_name "PRKD2"; ref_gene_id "ENSG00000105287";
chr19	StringTie	exon	46678396	46678663	1000	-	.	gene_id "MSTRG.89807"; transcript_id "ENST00000597390"; exon_number "3"; gene_name "PRKD2"; ref_gene_id "ENSG00000105287";
chr19	StringTie	exon	46681650	46681748	1000	-	.	gene_id "MSTRG.89807"; transcript_id "ENST00000597390"; exon_number "4"; gene_name "PRKD2"; ref_gene_id "ENSG00000105287";
chr19	StringTie	exon	46685425	46685521	1000	-	.	gene_id "MSTRG.89807"; transcript_id "ENST00000597390"; exon_number "5"; gene_name "PRKD2"; ref_gene_id "ENSG00000105287";
chr19	StringTie	exon	46689537	46689698	1000	-	.	gene_id "MSTRG.89807"; transcript_id "ENST00000597390"; exon_number "6"; gene_name "PRKD2"; ref_gene_id "ENSG00000105287";
chr19	StringTie	exon	46690600	46690706	1000	-	.	gene_id "MSTRG.89807"; transcript_id "ENST00000597390"; exon_number "7"; gene_name "PRKD2"; ref_gene_id "ENSG00000105287";
chr19	StringTie	exon	46691735	46691807	1000	-	.	gene_id "MSTRG.89807"; transcript_id "ENST00000597390"; exon_number "8"; gene_name "PRKD2"; ref_gene_id "ENSG00000105287";
chr19	StringTie	exon	46691933	46691985	1000	-	.	gene_id "MSTRG.89807"; transcript_id "ENST00000597390"; exon_number "9"; gene_name "PRKD2"; ref_gene_id "ENSG00000105287";
chr19	StringTie	transcript	46674346	46697341	1000	-	.	gene_id "MSTRG.89807"; transcript_id "ENST00000597589"; gene_name "PRKD2"; ref_gene_id "ENSG00000105287";
chr19	StringTie	exon	46674346	46674735	1000	-	.	gene_id "MSTRG.89807"; transcript_id "ENST00000597589"; exon_number "1"; gene_name "PRKD2"; ref_gene_id "ENSG00000105287";
chr19	StringTie	exon	46675033	46675118	1000	-	.	gene_id "MSTRG.89807"; transcript_id "ENST00000597589"; exon_number "2"; gene_name "PRKD2"; ref_gene_id "ENSG00000105287";
chr19	StringTie	exon	46678396	46678663	1000	-	.	gene_id "MSTRG.89807"; transcript_id "ENST00000597589"; exon_number "3"; gene_name "PRKD2"; ref_gene_id "ENSG00000105287";
chr19	StringTie	exon	46681650	46681748	1000	-	.	gene_id "MSTRG.89807"; transcript_id "ENST00000597589"; exon_number "4"; gene_name "PRKD2"; ref_gene_id "ENSG00000105287";
chr19	StringTie	exon	46689537	46689698	1000	-	.	gene_id "MSTRG.89807"; transcript_id "ENST00000597589"; exon_number "5"; gene_name "PRKD2"; ref_gene_id "ENSG00000105287";
chr19	StringTie	exon	46690600	46690706	1000	-	.	gene_id "MSTRG.89807"; transcript_id "ENST00000597589"; exon_number "6"; gene_name "PRKD2"; ref_gene_id "ENSG00000105287";
chr19	StringTie	exon	46691735	46691807	1000	-	.	gene_id "MSTRG.89807"; transcript_id "ENST00000597589"; exon_number "7"; gene_name "PRKD2"; ref_gene_id "ENSG00000105287";
chr19	StringTie	exon	46691933	46691985	1000	-	.	gene_id "MSTRG.89807"; transcript_id "ENST00000597589"; exon_number "8"; gene_name "PRKD2"; ref_gene_id "ENSG00000105287";
chr19	StringTie	exon	46693875	46694133	1000	-	.	gene_id "MSTRG.89807"; transcript_id "ENST00000597589"; exon_number "9"; gene_name "PRKD2"; ref_gene_id "ENSG00000105287";
chr19	StringTie	exon	46697157	46697341	1000	-	.	gene_id "MSTRG.89807"; transcript_id "ENST00000597589"; exon_number "10"; gene_name "PRKD2"; ref_gene_id "ENSG00000105287";
chr19	StringTie	transcript	46704337	46716244	1000	-	.	gene_id "MSTRG.89807"; transcript_id "ENST00000597641"; gene_name "PRKD2"; ref_gene_id "ENSG00000105287";
chr19	StringTie	exon	46704337	46704391	1000	-	.	gene_id "MSTRG.89807"; transcript_id "ENST00000597641"; exon_number "1"; gene_name "PRKD2"; ref_gene_id "ENSG00000105287";
chr19	StringTie	exon	46704495	46704649	1000	-	.	gene_id "MSTRG.89807"; transcript_id "ENST00000597641"; exon_number "2"; gene_name "PRKD2"; ref_gene_id "ENSG00000105287";
chr19	StringTie	exon	46710907	46711038	1000	-	.	gene_id "MSTRG.89807"; transcript_id "ENST00000597641"; exon_number "3"; gene_name "PRKD2"; ref_gene_id "ENSG00000105287";
chr19	StringTie	exon	46716131	46716244	1000	-	.	gene_id "MSTRG.89807"; transcript_id "ENST00000597641"; exon_number "4"; gene_name "PRKD2"; ref_gene_id "ENSG00000105287";
chr19	StringTie	transcript	46722923	46724892	1000	-	.	gene_id "MSTRG.89807"; transcript_id "ENST00000598074"; gene_name "STRN4"; ref_gene_id "ENSG00000090372";
chr19	StringTie	exon	46722923	46723284	1000	-	.	gene_id "MSTRG.89807"; transcript_id "ENST00000598074"; exon_number "1"; gene_name "STRN4"; ref_gene_id "ENSG00000090372";
chr19	StringTie	exon	46724807	46724892	1000	-	.	gene_id "MSTRG.89807"; transcript_id "ENST00000598074"; exon_number "2"; gene_name "STRN4"; ref_gene_id "ENSG00000090372";
chr19	StringTie	transcript	46704634	46717114	1000	-	.	gene_id "MSTRG.89807"; transcript_id "ENST00000598633"; gene_name "PRKD2"; ref_gene_id "ENSG00000105287";
chr19	StringTie	exon	46704634	46704649	1000	-	.	gene_id "MSTRG.89807"; transcript_id "ENST00000598633"; exon_number "1"; gene_name "PRKD2"; ref_gene_id "ENSG00000105287";
chr19	StringTie	exon	46710907	46711038	1000	-	.	gene_id "MSTRG.89807"; transcript_id "ENST00000598633"; exon_number "2"; gene_name "PRKD2"; ref_gene_id "ENSG00000105287";
chr19	StringTie	exon	46713863	46714001	1000	-	.	gene_id "MSTRG.89807"; transcript_id "ENST00000598633"; exon_number "3"; gene_name "PRKD2"; ref_gene_id "ENSG00000105287";
chr19	StringTie	exon	46716131	46716220	1000	-	.	gene_id "MSTRG.89807"; transcript_id "ENST00000598633"; exon_number "4"; gene_name "PRKD2"; ref_gene_id "ENSG00000105287";
chr19	StringTie	exon	46716951	46717114	1000	-	.	gene_id "MSTRG.89807"; transcript_id "ENST00000598633"; exon_number "5"; gene_name "PRKD2"; ref_gene_id "ENSG00000105287";
chr19	StringTie	transcript	46674339	46697325	1000	-	.	gene_id "MSTRG.89807"; transcript_id "ENST00000599019"; gene_name "PRKD2"; ref_gene_id "ENSG00000105287";
chr19	StringTie	exon	46674339	46674735	1000	-	.	gene_id "MSTRG.89807"; transcript_id "ENST00000599019"; exon_number "1"; gene_name "PRKD2"; ref_gene_id "ENSG00000105287";
chr19	StringTie	exon	46675033	46675118	1000	-	.	gene_id "MSTRG.89807"; transcript_id "ENST00000599019"; exon_number "2"; gene_name "PRKD2"; ref_gene_id "ENSG00000105287";
chr19	StringTie	exon	46678366	46678663	1000	-	.	gene_id "MSTRG.89807"; transcript_id "ENST00000599019"; exon_number "3"; gene_name "PRKD2"; ref_gene_id "ENSG00000105287";
chr19	StringTie	exon	46681650	46681748	1000	-	.	gene_id "MSTRG.89807"; transcript_id "ENST00000599019"; exon_number "4"; gene_name "PRKD2"; ref_gene_id "ENSG00000105287";
chr19	StringTie	exon	46689537	46689698	1000	-	.	gene_id "MSTRG.89807"; transcript_id "ENST00000599019"; exon_number "5"; gene_name "PRKD2"; ref_gene_id "ENSG00000105287";
chr19	StringTie	exon	46690600	46690706	1000	-	.	gene_id "MSTRG.89807"; transcript_id "ENST00000599019"; exon_number "6"; gene_name "PRKD2"; ref_gene_id "ENSG00000105287";
chr19	StringTie	exon	46691735	46691807	1000	-	.	gene_id "MSTRG.89807"; transcript_id "ENST00000599019"; exon_number "7"; gene_name "PRKD2"; ref_gene_id "ENSG00000105287";
chr19	StringTie	exon	46691933	46691985	1000	-	.	gene_id "MSTRG.89807"; transcript_id "ENST00000599019"; exon_number "8"; gene_name "PRKD2"; ref_gene_id "ENSG00000105287";
chr19	StringTie	exon	46693875	46694133	1000	-	.	gene_id "MSTRG.89807"; transcript_id "ENST00000599019"; exon_number "9"; gene_name "PRKD2"; ref_gene_id "ENSG00000105287";
chr19	StringTie	exon	46697157	46697325	1000	-	.	gene_id "MSTRG.89807"; transcript_id "ENST00000599019"; exon_number "10"; gene_name "PRKD2"; ref_gene_id "ENSG00000105287";
chr19	StringTie	transcript	46727453	46730931	1000	-	.	gene_id "MSTRG.89807"; transcript_id "ENST00000599231"; gene_name "STRN4"; ref_gene_id "ENSG00000090372";
chr19	StringTie	exon	46727453	46727546	1000	-	.	gene_id "MSTRG.89807"; transcript_id "ENST00000599231"; exon_number "1"; gene_name "STRN4"; ref_gene_id "ENSG00000090372";
chr19	StringTie	exon	46727894	46728007	1000	-	.	gene_id "MSTRG.89807"; transcript_id "ENST00000599231"; exon_number "2"; gene_name "STRN4"; ref_gene_id "ENSG00000090372";
chr19	StringTie	exon	46728618	46728777	1000	-	.	gene_id "MSTRG.89807"; transcript_id "ENST00000599231"; exon_number "3"; gene_name "STRN4"; ref_gene_id "ENSG00000090372";
chr19	StringTie	exon	46730732	46730931	1000	-	.	gene_id "MSTRG.89807"; transcript_id "ENST00000599231"; exon_number "4"; gene_name "STRN4"; ref_gene_id "ENSG00000090372";
chr19	StringTie	transcript	46681683	46691851	1000	-	.	gene_id "MSTRG.89807"; transcript_id "ENST00000599464"; gene_name "PRKD2"; ref_gene_id "ENSG00000105287";
chr19	StringTie	exon	46681683	46681748	1000	-	.	gene_id "MSTRG.89807"; transcript_id "ENST00000599464"; exon_number "1"; gene_name "PRKD2"; ref_gene_id "ENSG00000105287";
chr19	StringTie	exon	46689537	46689698	1000	-	.	gene_id "MSTRG.89807"; transcript_id "ENST00000599464"; exon_number "2"; gene_name "PRKD2"; ref_gene_id "ENSG00000105287";
chr19	StringTie	exon	46690600	46690706	1000	-	.	gene_id "MSTRG.89807"; transcript_id "ENST00000599464"; exon_number "3"; gene_name "PRKD2"; ref_gene_id "ENSG00000105287";
chr19	StringTie	exon	46691735	46691851	1000	-	.	gene_id "MSTRG.89807"; transcript_id "ENST00000599464"; exon_number "4"; gene_name "PRKD2"; ref_gene_id "ENSG00000105287";
chr19	StringTie	transcript	46674320	46714324	1000	-	.	gene_id "MSTRG.89807"; transcript_id "ENST00000600194"; gene_name "PRKD2"; ref_gene_id "ENSG00000105287";
chr19	StringTie	exon	46674320	46674735	1000	-	.	gene_id "MSTRG.89807"; transcript_id "ENST00000600194"; exon_number "1"; gene_name "PRKD2"; ref_gene_id "ENSG00000105287";
chr19	StringTie	exon	46675033	46675118	1000	-	.	gene_id "MSTRG.89807"; transcript_id "ENST00000600194"; exon_number "2"; gene_name "PRKD2"; ref_gene_id "ENSG00000105287";
chr19	StringTie	exon	46678396	46678663	1000	-	.	gene_id "MSTRG.89807"; transcript_id "ENST00000600194"; exon_number "3"; gene_name "PRKD2"; ref_gene_id "ENSG00000105287";
chr19	StringTie	exon	46681650	46681748	1000	-	.	gene_id "MSTRG.89807"; transcript_id "ENST00000600194"; exon_number "4"; gene_name "PRKD2"; ref_gene_id "ENSG00000105287";
chr19	StringTie	exon	46689537	46689698	1000	-	.	gene_id "MSTRG.89807"; transcript_id "ENST00000600194"; exon_number "5"; gene_name "PRKD2"; ref_gene_id "ENSG00000105287";
chr19	StringTie	exon	46690600	46690706	1000	-	.	gene_id "MSTRG.89807"; transcript_id "ENST00000600194"; exon_number "6"; gene_name "PRKD2"; ref_gene_id "ENSG00000105287";
chr19	StringTie	exon	46691735	46691807	1000	-	.	gene_id "MSTRG.89807"; transcript_id "ENST00000600194"; exon_number "7"; gene_name "PRKD2"; ref_gene_id "ENSG00000105287";
chr19	StringTie	exon	46691933	46691985	1000	-	.	gene_id "MSTRG.89807"; transcript_id "ENST00000600194"; exon_number "8"; gene_name "PRKD2"; ref_gene_id "ENSG00000105287";
chr19	StringTie	exon	46693875	46694133	1000	-	.	gene_id "MSTRG.89807"; transcript_id "ENST00000600194"; exon_number "9"; gene_name "PRKD2"; ref_gene_id "ENSG00000105287";
chr19	StringTie	exon	46697157	46697234	1000	-	.	gene_id "MSTRG.89807"; transcript_id "ENST00000600194"; exon_number "10"; gene_name "PRKD2"; ref_gene_id "ENSG00000105287";
chr19	StringTie	exon	46697733	46697850	1000	-	.	gene_id "MSTRG.89807"; transcript_id "ENST00000600194"; exon_number "11"; gene_name "PRKD2"; ref_gene_id "ENSG00000105287";
chr19	StringTie	exon	46700799	46700952	1000	-	.	gene_id "MSTRG.89807"; transcript_id "ENST00000600194"; exon_number "12"; gene_name "PRKD2"; ref_gene_id "ENSG00000105287";
chr19	StringTie	exon	46701035	46701112	1000	-	.	gene_id "MSTRG.89807"; transcript_id "ENST00000600194"; exon_number "13"; gene_name "PRKD2"; ref_gene_id "ENSG00000105287";
chr19	StringTie	exon	46704169	46704391	1000	-	.	gene_id "MSTRG.89807"; transcript_id "ENST00000600194"; exon_number "14"; gene_name "PRKD2"; ref_gene_id "ENSG00000105287";
chr19	StringTie	exon	46704495	46704649	1000	-	.	gene_id "MSTRG.89807"; transcript_id "ENST00000600194"; exon_number "15"; gene_name "PRKD2"; ref_gene_id "ENSG00000105287";
chr19	StringTie	exon	46710907	46711038	1000	-	.	gene_id "MSTRG.89807"; transcript_id "ENST00000600194"; exon_number "16"; gene_name "PRKD2"; ref_gene_id "ENSG00000105287";
chr19	StringTie	exon	46713863	46714324	1000	-	.	gene_id "MSTRG.89807"; transcript_id "ENST00000600194"; exon_number "17"; gene_name "PRKD2"; ref_gene_id "ENSG00000105287";
chr19	StringTie	transcript	46724828	46738172	1000	-	.	gene_id "MSTRG.89807"; transcript_id "ENST00000600358"; gene_name "STRN4"; ref_gene_id "ENSG00000090372";
chr19	StringTie	exon	46724828	46724928	1000	-	.	gene_id "MSTRG.89807"; transcript_id "ENST00000600358"; exon_number "1"; gene_name "STRN4"; ref_gene_id "ENSG00000090372";
chr19	StringTie	exon	46725332	46725379	1000	-	.	gene_id "MSTRG.89807"; transcript_id "ENST00000600358"; exon_number "2"; gene_name "STRN4"; ref_gene_id "ENSG00000090372";
chr19	StringTie	exon	46725473	46725648	1000	-	.	gene_id "MSTRG.89807"; transcript_id "ENST00000600358"; exon_number "3"; gene_name "STRN4"; ref_gene_id "ENSG00000090372";
chr19	StringTie	exon	46727452	46727691	1000	-	.	gene_id "MSTRG.89807"; transcript_id "ENST00000600358"; exon_number "4"; gene_name "STRN4"; ref_gene_id "ENSG00000090372";
chr19	StringTie	exon	46727894	46728007	1000	-	.	gene_id "MSTRG.89807"; transcript_id "ENST00000600358"; exon_number "5"; gene_name "STRN4"; ref_gene_id "ENSG00000090372";
chr19	StringTie	exon	46728618	46728777	1000	-	.	gene_id "MSTRG.89807"; transcript_id "ENST00000600358"; exon_number "6"; gene_name "STRN4"; ref_gene_id "ENSG00000090372";
chr19	StringTie	exon	46730732	46730873	1000	-	.	gene_id "MSTRG.89807"; transcript_id "ENST00000600358"; exon_number "7"; gene_name "STRN4"; ref_gene_id "ENSG00000090372";
chr19	StringTie	exon	46733039	46733236	1000	-	.	gene_id "MSTRG.89807"; transcript_id "ENST00000600358"; exon_number "8"; gene_name "STRN4"; ref_gene_id "ENSG00000090372";
chr19	StringTie	exon	46736823	46736901	1000	-	.	gene_id "MSTRG.89807"; transcript_id "ENST00000600358"; exon_number "9"; gene_name "STRN4"; ref_gene_id "ENSG00000090372";
chr19	StringTie	exon	46738164	46738172	1000	-	.	gene_id "MSTRG.89807"; transcript_id "ENST00000600358"; exon_number "10"; gene_name "STRN4"; ref_gene_id "ENSG00000090372";
chr19	StringTie	transcript	46720409	46723211	1000	-	.	gene_id "MSTRG.89807"; transcript_id "ENST00000600615"; gene_name "STRN4"; ref_gene_id "ENSG00000090372";
chr19	StringTie	exon	46720409	46720771	1000	-	.	gene_id "MSTRG.89807"; transcript_id "ENST00000600615"; exon_number "1"; gene_name "STRN4"; ref_gene_id "ENSG00000090372";
chr19	StringTie	exon	46721986	46722072	1000	-	.	gene_id "MSTRG.89807"; transcript_id "ENST00000600615"; exon_number "2"; gene_name "STRN4"; ref_gene_id "ENSG00000090372";
chr19	StringTie	exon	46722242	46722340	1000	-	.	gene_id "MSTRG.89807"; transcript_id "ENST00000600615"; exon_number "3"; gene_name "STRN4"; ref_gene_id "ENSG00000090372";
chr19	StringTie	exon	46722810	46722950	1000	-	.	gene_id "MSTRG.89807"; transcript_id "ENST00000600615"; exon_number "4"; gene_name "STRN4"; ref_gene_id "ENSG00000090372";
chr19	StringTie	exon	46723114	46723211	1000	-	.	gene_id "MSTRG.89807"; transcript_id "ENST00000600615"; exon_number "5"; gene_name "STRN4"; ref_gene_id "ENSG00000090372";
chr19	StringTie	transcript	46736205	46746944	1000	-	.	gene_id "MSTRG.89807"; transcript_id "ENST00000600710"; gene_name "STRN4"; ref_gene_id "ENSG00000090372";
chr19	StringTie	exon	46736205	46736268	1000	-	.	gene_id "MSTRG.89807"; transcript_id "ENST00000600710"; exon_number "1"; gene_name "STRN4"; ref_gene_id "ENSG00000090372";
chr19	StringTie	exon	46736823	46736901	1000	-	.	gene_id "MSTRG.89807"; transcript_id "ENST00000600710"; exon_number "2"; gene_name "STRN4"; ref_gene_id "ENSG00000090372";
chr19	StringTie	exon	46738164	46738237	1000	-	.	gene_id "MSTRG.89807"; transcript_id "ENST00000600710"; exon_number "3"; gene_name "STRN4"; ref_gene_id "ENSG00000090372";
chr19	StringTie	exon	46738785	46738888	1000	-	.	gene_id "MSTRG.89807"; transcript_id "ENST00000600710"; exon_number "4"; gene_name "STRN4"; ref_gene_id "ENSG00000090372";
chr19	StringTie	exon	46746149	46746211	1000	-	.	gene_id "MSTRG.89807"; transcript_id "ENST00000600710"; exon_number "5"; gene_name "STRN4"; ref_gene_id "ENSG00000090372";
chr19	StringTie	exon	46746764	46746944	1000	-	.	gene_id "MSTRG.89807"; transcript_id "ENST00000600710"; exon_number "6"; gene_name "STRN4"; ref_gene_id "ENSG00000090372";
chr19	StringTie	transcript	46697840	46714023	1000	-	.	gene_id "MSTRG.89807"; transcript_id "ENST00000601605"; gene_name "PRKD2"; ref_gene_id "ENSG00000105287";
chr19	StringTie	exon	46697840	46697850	1000	-	.	gene_id "MSTRG.89807"; transcript_id "ENST00000601605"; exon_number "1"; gene_name "PRKD2"; ref_gene_id "ENSG00000105287";
chr19	StringTie	exon	46700799	46700952	1000	-	.	gene_id "MSTRG.89807"; transcript_id "ENST00000601605"; exon_number "2"; gene_name "PRKD2"; ref_gene_id "ENSG00000105287";
chr19	StringTie	exon	46701035	46701112	1000	-	.	gene_id "MSTRG.89807"; transcript_id "ENST00000601605"; exon_number "3"; gene_name "PRKD2"; ref_gene_id "ENSG00000105287";
chr19	StringTie	exon	46710907	46711038	1000	-	.	gene_id "MSTRG.89807"; transcript_id "ENST00000601605"; exon_number "4"; gene_name "PRKD2"; ref_gene_id "ENSG00000105287";
chr19	StringTie	exon	46713863	46714023	1000	-	.	gene_id "MSTRG.89807"; transcript_id "ENST00000601605"; exon_number "5"; gene_name "PRKD2"; ref_gene_id "ENSG00000105287";
chr19	StringTie	transcript	46722860	46728315	1000	-	.	gene_id "MSTRG.89807"; transcript_id "ENST00000601631"; gene_name "STRN4"; ref_gene_id "ENSG00000090372";
chr19	StringTie	exon	46722860	46722950	1000	-	.	gene_id "MSTRG.89807"; transcript_id "ENST00000601631"; exon_number "1"; gene_name "STRN4"; ref_gene_id "ENSG00000090372";
chr19	StringTie	exon	46723114	46723284	1000	-	.	gene_id "MSTRG.89807"; transcript_id "ENST00000601631"; exon_number "2"; gene_name "STRN4"; ref_gene_id "ENSG00000090372";
chr19	StringTie	exon	46724807	46724928	1000	-	.	gene_id "MSTRG.89807"; transcript_id "ENST00000601631"; exon_number "3"; gene_name "STRN4"; ref_gene_id "ENSG00000090372";
chr19	StringTie	exon	46725332	46725379	1000	-	.	gene_id "MSTRG.89807"; transcript_id "ENST00000601631"; exon_number "4"; gene_name "STRN4"; ref_gene_id "ENSG00000090372";
chr19	StringTie	exon	46725473	46725648	1000	-	.	gene_id "MSTRG.89807"; transcript_id "ENST00000601631"; exon_number "5"; gene_name "STRN4"; ref_gene_id "ENSG00000090372";
chr19	StringTie	exon	46727452	46727546	1000	-	.	gene_id "MSTRG.89807"; transcript_id "ENST00000601631"; exon_number "6"; gene_name "STRN4"; ref_gene_id "ENSG00000090372";
chr19	StringTie	exon	46727894	46728315	1000	-	.	gene_id "MSTRG.89807"; transcript_id "ENST00000601631"; exon_number "7"; gene_name "STRN4"; ref_gene_id "ENSG00000090372";
chr19	StringTie	transcript	46674275	46717082	1000	-	.	gene_id "MSTRG.89807"; transcript_id "ENST00000601806"; gene_name "PRKD2"; ref_gene_id "ENSG00000105287";
chr19	StringTie	exon	46674275	46674735	1000	-	.	gene_id "MSTRG.89807"; transcript_id "ENST00000601806"; exon_number "1"; gene_name "PRKD2"; ref_gene_id "ENSG00000105287";
chr19	StringTie	exon	46675033	46675118	1000	-	.	gene_id "MSTRG.89807"; transcript_id "ENST00000601806"; exon_number "2"; gene_name "PRKD2"; ref_gene_id "ENSG00000105287";
chr19	StringTie	exon	46678396	46678663	1000	-	.	gene_id "MSTRG.89807"; transcript_id "ENST00000601806"; exon_number "3"; gene_name "PRKD2"; ref_gene_id "ENSG00000105287";
chr19	StringTie	exon	46681650	46681748	1000	-	.	gene_id "MSTRG.89807"; transcript_id "ENST00000601806"; exon_number "4"; gene_name "PRKD2"; ref_gene_id "ENSG00000105287";
chr19	StringTie	exon	46689537	46689698	1000	-	.	gene_id "MSTRG.89807"; transcript_id "ENST00000601806"; exon_number "5"; gene_name "PRKD2"; ref_gene_id "ENSG00000105287";
chr19	StringTie	exon	46690600	46690706	1000	-	.	gene_id "MSTRG.89807"; transcript_id "ENST00000601806"; exon_number "6"; gene_name "PRKD2"; ref_gene_id "ENSG00000105287";
chr19	StringTie	exon	46691735	46691807	1000	-	.	gene_id "MSTRG.89807"; transcript_id "ENST00000601806"; exon_number "7"; gene_name "PRKD2"; ref_gene_id "ENSG00000105287";
chr19	StringTie	exon	46691933	46691985	1000	-	.	gene_id "MSTRG.89807"; transcript_id "ENST00000601806"; exon_number "8"; gene_name "PRKD2"; ref_gene_id "ENSG00000105287";
chr19	StringTie	exon	46693875	46694133	1000	-	.	gene_id "MSTRG.89807"; transcript_id "ENST00000601806"; exon_number "9"; gene_name "PRKD2"; ref_gene_id "ENSG00000105287";
chr19	StringTie	exon	46697157	46697234	1000	-	.	gene_id "MSTRG.89807"; transcript_id "ENST00000601806"; exon_number "10"; gene_name "PRKD2"; ref_gene_id "ENSG00000105287";
chr19	StringTie	exon	46697733	46697850	1000	-	.	gene_id "MSTRG.89807"; transcript_id "ENST00000601806"; exon_number "11"; gene_name "PRKD2"; ref_gene_id "ENSG00000105287";
chr19	StringTie	exon	46700799	46700952	1000	-	.	gene_id "MSTRG.89807"; transcript_id "ENST00000601806"; exon_number "12"; gene_name "PRKD2"; ref_gene_id "ENSG00000105287";
chr19	StringTie	exon	46701035	46701112	1000	-	.	gene_id "MSTRG.89807"; transcript_id "ENST00000601806"; exon_number "13"; gene_name "PRKD2"; ref_gene_id "ENSG00000105287";
chr19	StringTie	exon	46704169	46704391	1000	-	.	gene_id "MSTRG.89807"; transcript_id "ENST00000601806"; exon_number "14"; gene_name "PRKD2"; ref_gene_id "ENSG00000105287";
chr19	StringTie	exon	46704495	46704649	1000	-	.	gene_id "MSTRG.89807"; transcript_id "ENST00000601806"; exon_number "15"; gene_name "PRKD2"; ref_gene_id "ENSG00000105287";
chr19	StringTie	exon	46710907	46711038	1000	-	.	gene_id "MSTRG.89807"; transcript_id "ENST00000601806"; exon_number "16"; gene_name "PRKD2"; ref_gene_id "ENSG00000105287";
chr19	StringTie	exon	46713863	46714001	1000	-	.	gene_id "MSTRG.89807"; transcript_id "ENST00000601806"; exon_number "17"; gene_name "PRKD2"; ref_gene_id "ENSG00000105287";
chr19	StringTie	exon	46716131	46716259	1000	-	.	gene_id "MSTRG.89807"; transcript_id "ENST00000601806"; exon_number "18"; gene_name "PRKD2"; ref_gene_id "ENSG00000105287";
chr19	StringTie	exon	46716951	46717082	1000	-	.	gene_id "MSTRG.89807"; transcript_id "ENST00000601806"; exon_number "19"; gene_name "PRKD2"; ref_gene_id "ENSG00000105287";
chr19	StringTie	transcript	46719513	46721752	1000	-	.	gene_id "MSTRG.89807"; transcript_id "ENST00000601869"; gene_name "STRN4"; ref_gene_id "ENSG00000090372";
chr19	StringTie	exon	46719513	46721752	1000	-	.	gene_id "MSTRG.89807"; transcript_id "ENST00000601869"; exon_number "1"; gene_name "STRN4"; ref_gene_id "ENSG00000090372";
chr19	StringTie	transcript	46674319	46689709	1000	-	.	gene_id "MSTRG.89807"; transcript_id "ENST00000602155"; gene_name "PRKD2"; ref_gene_id "ENSG00000105287";
chr19	StringTie	exon	46674319	46674735	1000	-	.	gene_id "MSTRG.89807"; transcript_id "ENST00000602155"; exon_number "1"; gene_name "PRKD2"; ref_gene_id "ENSG00000105287";
chr19	StringTie	exon	46675033	46675118	1000	-	.	gene_id "MSTRG.89807"; transcript_id "ENST00000602155"; exon_number "2"; gene_name "PRKD2"; ref_gene_id "ENSG00000105287";
chr19	StringTie	exon	46678396	46678663	1000	-	.	gene_id "MSTRG.89807"; transcript_id "ENST00000602155"; exon_number "3"; gene_name "PRKD2"; ref_gene_id "ENSG00000105287";
chr19	StringTie	exon	46681650	46681748	1000	-	.	gene_id "MSTRG.89807"; transcript_id "ENST00000602155"; exon_number "4"; gene_name "PRKD2"; ref_gene_id "ENSG00000105287";
chr19	StringTie	exon	46689537	46689709	1000	-	.	gene_id "MSTRG.89807"; transcript_id "ENST00000602155"; exon_number "5"; gene_name "PRKD2"; ref_gene_id "ENSG00000105287";
chr19	StringTie	transcript	46725481	46728331	1000	-	.	gene_id "MSTRG.89807"; transcript_id "ENST00000602223"; gene_name "STRN4"; ref_gene_id "ENSG00000090372";
chr19	StringTie	exon	46725481	46725648	1000	-	.	gene_id "MSTRG.89807"; transcript_id "ENST00000602223"; exon_number "1"; gene_name "STRN4"; ref_gene_id "ENSG00000090372";
chr19	StringTie	exon	46727452	46727691	1000	-	.	gene_id "MSTRG.89807"; transcript_id "ENST00000602223"; exon_number "2"; gene_name "STRN4"; ref_gene_id "ENSG00000090372";
chr19	StringTie	exon	46727894	46728007	1000	-	.	gene_id "MSTRG.89807"; transcript_id "ENST00000602223"; exon_number "3"; gene_name "STRN4"; ref_gene_id "ENSG00000090372";
chr19	StringTie	exon	46728300	46728331	1000	-	.	gene_id "MSTRG.89807"; transcript_id "ENST00000602223"; exon_number "4"; gene_name "STRN4"; ref_gene_id "ENSG00000090372";
chr19	StringTie	transcript	46728687	46736349	1000	-	.	gene_id "MSTRG.89807"; transcript_id "ENST00000602397"; gene_name "STRN4"; ref_gene_id "ENSG00000090372";
chr19	StringTie	exon	46728687	46728777	1000	-	.	gene_id "MSTRG.89807"; transcript_id "ENST00000602397"; exon_number "1"; gene_name "STRN4"; ref_gene_id "ENSG00000090372";
chr19	StringTie	exon	46730732	46730873	1000	-	.	gene_id "MSTRG.89807"; transcript_id "ENST00000602397"; exon_number "2"; gene_name "STRN4"; ref_gene_id "ENSG00000090372";
chr19	StringTie	exon	46733039	46733236	1000	-	.	gene_id "MSTRG.89807"; transcript_id "ENST00000602397"; exon_number "3"; gene_name "STRN4"; ref_gene_id "ENSG00000090372";
chr19	StringTie	exon	46736150	46736349	1000	-	.	gene_id "MSTRG.89807"; transcript_id "ENST00000602397"; exon_number "4"; gene_name "STRN4"; ref_gene_id "ENSG00000090372";
chr19	StringTie	transcript	46673634	46747234	1000	-	.	gene_id "MSTRG.89807"; transcript_id "MSTRG.89807.1";
chr19	StringTie	exon	46673634	46674735	1000	-	.	gene_id "MSTRG.89807"; transcript_id "MSTRG.89807.1"; exon_number "1";
chr19	StringTie	exon	46675033	46675118	1000	-	.	gene_id "MSTRG.89807"; transcript_id "MSTRG.89807.1"; exon_number "2";
chr19	StringTie	exon	46678396	46678663	1000	-	.	gene_id "MSTRG.89807"; transcript_id "MSTRG.89807.1"; exon_number "3";
chr19	StringTie	exon	46681650	46681748	1000	-	.	gene_id "MSTRG.89807"; transcript_id "MSTRG.89807.1"; exon_number "4";
chr19	StringTie	exon	46689537	46689698	1000	-	.	gene_id "MSTRG.89807"; transcript_id "MSTRG.89807.1"; exon_number "5";
chr19	StringTie	exon	46690600	46690706	1000	-	.	gene_id "MSTRG.89807"; transcript_id "MSTRG.89807.1"; exon_number "6";
chr19	StringTie	exon	46691735	46691807	1000	-	.	gene_id "MSTRG.89807"; transcript_id "MSTRG.89807.1"; exon_number "7";
chr19	StringTie	exon	46691933	46691985	1000	-	.	gene_id "MSTRG.89807"; transcript_id "MSTRG.89807.1"; exon_number "8";
chr19	StringTie	exon	46693875	46694133	1000	-	.	gene_id "MSTRG.89807"; transcript_id "MSTRG.89807.1"; exon_number "9";
chr19	StringTie	exon	46697157	46697234	1000	-	.	gene_id "MSTRG.89807"; transcript_id "MSTRG.89807.1"; exon_number "10";
chr19	StringTie	exon	46697733	46697850	1000	-	.	gene_id "MSTRG.89807"; transcript_id "MSTRG.89807.1"; exon_number "11";
chr19	StringTie	exon	46700799	46700952	1000	-	.	gene_id "MSTRG.89807"; transcript_id "MSTRG.89807.1"; exon_number "12";
chr19	StringTie	exon	46701035	46701112	1000	-	.	gene_id "MSTRG.89807"; transcript_id "MSTRG.89807.1"; exon_number "13";
chr19	StringTie	exon	46704169	46704391	1000	-	.	gene_id "MSTRG.89807"; transcript_id "MSTRG.89807.1"; exon_number "14";
chr19	StringTie	exon	46704495	46704649	1000	-	.	gene_id "MSTRG.89807"; transcript_id "MSTRG.89807.1"; exon_number "15";
chr19	StringTie	exon	46710907	46711038	1000	-	.	gene_id "MSTRG.89807"; transcript_id "MSTRG.89807.1"; exon_number "16";
chr19	StringTie	exon	46713863	46714001	1000	-	.	gene_id "MSTRG.89807"; transcript_id "MSTRG.89807.1"; exon_number "17";
chr19	StringTie	exon	46716131	46717177	1000	-	.	gene_id "MSTRG.89807"; transcript_id "MSTRG.89807.1"; exon_number "18";
chr19	StringTie	exon	46717799	46717976	1000	-	.	gene_id "MSTRG.89807"; transcript_id "MSTRG.89807.1"; exon_number "19";
chr19	StringTie	exon	46718353	46718502	1000	-	.	gene_id "MSTRG.89807"; transcript_id "MSTRG.89807.1"; exon_number "20";
chr19	StringTie	exon	46718646	46720338	1000	-	.	gene_id "MSTRG.89807"; transcript_id "MSTRG.89807.1"; exon_number "21";
chr19	StringTie	exon	46720536	46720771	1000	-	.	gene_id "MSTRG.89807"; transcript_id "MSTRG.89807.1"; exon_number "22";
chr19	StringTie	exon	46721986	46722072	1000	-	.	gene_id "MSTRG.89807"; transcript_id "MSTRG.89807.1"; exon_number "23";
chr19	StringTie	exon	46722242	46722340	1000	-	.	gene_id "MSTRG.89807"; transcript_id "MSTRG.89807.1"; exon_number "24";
chr19	StringTie	exon	46722810	46722950	1000	-	.	gene_id "MSTRG.89807"; transcript_id "MSTRG.89807.1"; exon_number "25";
chr19	StringTie	exon	46723114	46723284	1000	-	.	gene_id "MSTRG.89807"; transcript_id "MSTRG.89807.1"; exon_number "26";
chr19	StringTie	exon	46724807	46724928	1000	-	.	gene_id "MSTRG.89807"; transcript_id "MSTRG.89807.1"; exon_number "27";
chr19	StringTie	exon	46725332	46725379	1000	-	.	gene_id "MSTRG.89807"; transcript_id "MSTRG.89807.1"; exon_number "28";
chr19	StringTie	exon	46725473	46725648	1000	-	.	gene_id "MSTRG.89807"; transcript_id "MSTRG.89807.1"; exon_number "29";
chr19	StringTie	exon	46727452	46727546	1000	-	.	gene_id "MSTRG.89807"; transcript_id "MSTRG.89807.1"; exon_number "30";
chr19	StringTie	exon	46727894	46728007	1000	-	.	gene_id "MSTRG.89807"; transcript_id "MSTRG.89807.1"; exon_number "31";
chr19	StringTie	exon	46728618	46728777	1000	-	.	gene_id "MSTRG.89807"; transcript_id "MSTRG.89807.1"; exon_number "32";
chr19	StringTie	exon	46730732	46730873	1000	-	.	gene_id "MSTRG.89807"; transcript_id "MSTRG.89807.1"; exon_number "33";
chr19	StringTie	exon	46733039	46733236	1000	-	.	gene_id "MSTRG.89807"; transcript_id "MSTRG.89807.1"; exon_number "34";
chr19	StringTie	exon	46736823	46736901	1000	-	.	gene_id "MSTRG.89807"; transcript_id "MSTRG.89807.1"; exon_number "35";
chr19	StringTie	exon	46738164	46738237	1000	-	.	gene_id "MSTRG.89807"; transcript_id "MSTRG.89807.1"; exon_number "36";
chr19	StringTie	exon	46738785	46738888	1000	-	.	gene_id "MSTRG.89807"; transcript_id "MSTRG.89807.1"; exon_number "37";
chr19	StringTie	exon	46746149	46746211	1000	-	.	gene_id "MSTRG.89807"; transcript_id "MSTRG.89807.1"; exon_number "38";
chr19	StringTie	exon	46746764	46747234	1000	-	.	gene_id "MSTRG.89807"; transcript_id "MSTRG.89807.1"; exon_number "39";
chr19	StringTie	transcript	46673636	46746341	1000	-	.	gene_id "MSTRG.89807"; transcript_id "MSTRG.89807.10";
chr19	StringTie	exon	46673636	46674735	1000	-	.	gene_id "MSTRG.89807"; transcript_id "MSTRG.89807.10"; exon_number "1";
chr19	StringTie	exon	46675033	46675118	1000	-	.	gene_id "MSTRG.89807"; transcript_id "MSTRG.89807.10"; exon_number "2";
chr19	StringTie	exon	46678396	46678663	1000	-	.	gene_id "MSTRG.89807"; transcript_id "MSTRG.89807.10"; exon_number "3";
chr19	StringTie	exon	46681650	46681748	1000	-	.	gene_id "MSTRG.89807"; transcript_id "MSTRG.89807.10"; exon_number "4";
chr19	StringTie	exon	46689537	46689698	1000	-	.	gene_id "MSTRG.89807"; transcript_id "MSTRG.89807.10"; exon_number "5";
chr19	StringTie	exon	46690600	46690706	1000	-	.	gene_id "MSTRG.89807"; transcript_id "MSTRG.89807.10"; exon_number "6";
chr19	StringTie	exon	46691735	46691807	1000	-	.	gene_id "MSTRG.89807"; transcript_id "MSTRG.89807.10"; exon_number "7";
chr19	StringTie	exon	46691933	46691985	1000	-	.	gene_id "MSTRG.89807"; transcript_id "MSTRG.89807.10"; exon_number "8";
chr19	StringTie	exon	46693875	46694133	1000	-	.	gene_id "MSTRG.89807"; transcript_id "MSTRG.89807.10"; exon_number "9";
chr19	StringTie	exon	46697157	46697234	1000	-	.	gene_id "MSTRG.89807"; transcript_id "MSTRG.89807.10"; exon_number "10";
chr19	StringTie	exon	46697733	46697850	1000	-	.	gene_id "MSTRG.89807"; transcript_id "MSTRG.89807.10"; exon_number "11";
chr19	StringTie	exon	46700799	46700952	1000	-	.	gene_id "MSTRG.89807"; transcript_id "MSTRG.89807.10"; exon_number "12";
chr19	StringTie	exon	46701035	46701112	1000	-	.	gene_id "MSTRG.89807"; transcript_id "MSTRG.89807.10"; exon_number "13";
chr19	StringTie	exon	46704169	46704391	1000	-	.	gene_id "MSTRG.89807"; transcript_id "MSTRG.89807.10"; exon_number "14";
chr19	StringTie	exon	46704495	46704649	1000	-	.	gene_id "MSTRG.89807"; transcript_id "MSTRG.89807.10"; exon_number "15";
chr19	StringTie	exon	46710907	46711038	1000	-	.	gene_id "MSTRG.89807"; transcript_id "MSTRG.89807.10"; exon_number "16";
chr19	StringTie	exon	46713863	46714292	1000	-	.	gene_id "MSTRG.89807"; transcript_id "MSTRG.89807.10"; exon_number "17";
chr19	StringTie	exon	46716131	46716535	1000	-	.	gene_id "MSTRG.89807"; transcript_id "MSTRG.89807.10"; exon_number "18";
chr19	StringTie	exon	46716815	46717177	1000	-	.	gene_id "MSTRG.89807"; transcript_id "MSTRG.89807.10"; exon_number "19";
chr19	StringTie	exon	46717799	46717976	1000	-	.	gene_id "MSTRG.89807"; transcript_id "MSTRG.89807.10"; exon_number "20";
chr19	StringTie	exon	46718353	46720338	1000	-	.	gene_id "MSTRG.89807"; transcript_id "MSTRG.89807.10"; exon_number "21";
chr19	StringTie	exon	46720536	46720771	1000	-	.	gene_id "MSTRG.89807"; transcript_id "MSTRG.89807.10"; exon_number "22";
chr19	StringTie	exon	46721986	46722072	1000	-	.	gene_id "MSTRG.89807"; transcript_id "MSTRG.89807.10"; exon_number "23";
chr19	StringTie	exon	46722242	46722340	1000	-	.	gene_id "MSTRG.89807"; transcript_id "MSTRG.89807.10"; exon_number "24";
chr19	StringTie	exon	46722810	46722950	1000	-	.	gene_id "MSTRG.89807"; transcript_id "MSTRG.89807.10"; exon_number "25";
chr19	StringTie	exon	46723114	46723284	1000	-	.	gene_id "MSTRG.89807"; transcript_id "MSTRG.89807.10"; exon_number "26";
chr19	StringTie	exon	46724807	46724928	1000	-	.	gene_id "MSTRG.89807"; transcript_id "MSTRG.89807.10"; exon_number "27";
chr19	StringTie	exon	46725332	46725379	1000	-	.	gene_id "MSTRG.89807"; transcript_id "MSTRG.89807.10"; exon_number "28";
chr19	StringTie	exon	46725473	46725648	1000	-	.	gene_id "MSTRG.89807"; transcript_id "MSTRG.89807.10"; exon_number "29";
chr19	StringTie	exon	46727452	46727804	1000	-	.	gene_id "MSTRG.89807"; transcript_id "MSTRG.89807.10"; exon_number "30";
chr19	StringTie	exon	46727894	46728007	1000	-	.	gene_id "MSTRG.89807"; transcript_id "MSTRG.89807.10"; exon_number "31";
chr19	StringTie	exon	46728618	46728777	1000	-	.	gene_id "MSTRG.89807"; transcript_id "MSTRG.89807.10"; exon_number "32";
chr19	StringTie	exon	46730732	46730873	1000	-	.	gene_id "MSTRG.89807"; transcript_id "MSTRG.89807.10"; exon_number "33";
chr19	StringTie	exon	46733039	46733236	1000	-	.	gene_id "MSTRG.89807"; transcript_id "MSTRG.89807.10"; exon_number "34";
chr19	StringTie	exon	46733816	46733875	1000	-	.	gene_id "MSTRG.89807"; transcript_id "MSTRG.89807.10"; exon_number "35";
chr19	StringTie	exon	46736823	46736901	1000	-	.	gene_id "MSTRG.89807"; transcript_id "MSTRG.89807.10"; exon_number "36";
chr19	StringTie	exon	46738164	46738237	1000	-	.	gene_id "MSTRG.89807"; transcript_id "MSTRG.89807.10"; exon_number "37";
chr19	StringTie	exon	46738785	46738888	1000	-	.	gene_id "MSTRG.89807"; transcript_id "MSTRG.89807.10"; exon_number "38";
chr19	StringTie	exon	46746149	46746341	1000	-	.	gene_id "MSTRG.89807"; transcript_id "MSTRG.89807.10"; exon_number "39";
chr19	StringTie	transcript	46719491	46747236	1000	-	.	gene_id "MSTRG.89807"; transcript_id "MSTRG.89807.100";
chr19	StringTie	exon	46719491	46720771	1000	-	.	gene_id "MSTRG.89807"; transcript_id "MSTRG.89807.100"; exon_number "1";
chr19	StringTie	exon	46721986	46722067	1000	-	.	gene_id "MSTRG.89807"; transcript_id "MSTRG.89807.100"; exon_number "2";
chr19	StringTie	exon	46722242	46722340	1000	-	.	gene_id "MSTRG.89807"; transcript_id "MSTRG.89807.100"; exon_number "3";
chr19	StringTie	exon	46722810	46722950	1000	-	.	gene_id "MSTRG.89807"; transcript_id "MSTRG.89807.100"; exon_number "4";
chr19	StringTie	exon	46723114	46723284	1000	-	.	gene_id "MSTRG.89807"; transcript_id "MSTRG.89807.100"; exon_number "5";
chr19	StringTie	exon	46724807	46724928	1000	-	.	gene_id "MSTRG.89807"; transcript_id "MSTRG.89807.100"; exon_number "6";
chr19	StringTie	exon	46725332	46725379	1000	-	.	gene_id "MSTRG.89807"; transcript_id "MSTRG.89807.100"; exon_number "7";
chr19	StringTie	exon	46725473	46725648	1000	-	.	gene_id "MSTRG.89807"; transcript_id "MSTRG.89807.100"; exon_number "8";
chr19	StringTie	exon	46727452	46727546	1000	-	.	gene_id "MSTRG.89807"; transcript_id "MSTRG.89807.100"; exon_number "9";
chr19	StringTie	exon	46727894	46728007	1000	-	.	gene_id "MSTRG.89807"; transcript_id "MSTRG.89807.100"; exon_number "10";
chr19	StringTie	exon	46728618	46728777	1000	-	.	gene_id "MSTRG.89807"; transcript_id "MSTRG.89807.100"; exon_number "11";
chr19	StringTie	exon	46730732	46730873	1000	-	.	gene_id "MSTRG.89807"; transcript_id "MSTRG.89807.100"; exon_number "12";
chr19	StringTie	exon	46733039	46733236	1000	-	.	gene_id "MSTRG.89807"; transcript_id "MSTRG.89807.100"; exon_number "13";
chr19	StringTie	exon	46733816	46733875	1000	-	.	gene_id "MSTRG.89807"; transcript_id "MSTRG.89807.100"; exon_number "14";
chr19	StringTie	exon	46736823	46736901	1000	-	.	gene_id "MSTRG.89807"; transcript_id "MSTRG.89807.100"; exon_number "15";
chr19	StringTie	exon	46738164	46738237	1000	-	.	gene_id "MSTRG.89807"; transcript_id "MSTRG.89807.100"; exon_number "16";
chr19	StringTie	exon	46738785	46738888	1000	-	.	gene_id "MSTRG.89807"; transcript_id "MSTRG.89807.100"; exon_number "17";
chr19	StringTie	exon	46746149	46747236	1000	-	.	gene_id "MSTRG.89807"; transcript_id "MSTRG.89807.100"; exon_number "18";
chr19	StringTie	transcript	46719494	46741862	1000	-	.	gene_id "MSTRG.89807"; transcript_id "MSTRG.89807.101";
chr19	StringTie	exon	46719494	46720338	1000	-	.	gene_id "MSTRG.89807"; transcript_id "MSTRG.89807.101"; exon_number "1";
chr19	StringTie	exon	46720536	46720771	1000	-	.	gene_id "MSTRG.89807"; transcript_id "MSTRG.89807.101"; exon_number "2";
chr19	StringTie	exon	46721986	46722072	1000	-	.	gene_id "MSTRG.89807"; transcript_id "MSTRG.89807.101"; exon_number "3";
chr19	StringTie	exon	46722242	46722340	1000	-	.	gene_id "MSTRG.89807"; transcript_id "MSTRG.89807.101"; exon_number "4";
chr19	StringTie	exon	46722810	46722950	1000	-	.	gene_id "MSTRG.89807"; transcript_id "MSTRG.89807.101"; exon_number "5";
chr19	StringTie	exon	46723114	46723284	1000	-	.	gene_id "MSTRG.89807"; transcript_id "MSTRG.89807.101"; exon_number "6";
chr19	StringTie	exon	46724807	46724928	1000	-	.	gene_id "MSTRG.89807"; transcript_id "MSTRG.89807.101"; exon_number "7";
chr19	StringTie	exon	46725332	46725379	1000	-	.	gene_id "MSTRG.89807"; transcript_id "MSTRG.89807.101"; exon_number "8";
chr19	StringTie	exon	46725473	46725648	1000	-	.	gene_id "MSTRG.89807"; transcript_id "MSTRG.89807.101"; exon_number "9";
chr19	StringTie	exon	46727452	46727546	1000	-	.	gene_id "MSTRG.89807"; transcript_id "MSTRG.89807.101"; exon_number "10";
chr19	StringTie	exon	46727894	46728007	1000	-	.	gene_id "MSTRG.89807"; transcript_id "MSTRG.89807.101"; exon_number "11";
chr19	StringTie	exon	46728618	46728777	1000	-	.	gene_id "MSTRG.89807"; transcript_id "MSTRG.89807.101"; exon_number "12";
chr19	StringTie	exon	46730732	46730873	1000	-	.	gene_id "MSTRG.89807"; transcript_id "MSTRG.89807.101"; exon_number "13";
chr19	StringTie	exon	46733039	46733236	1000	-	.	gene_id "MSTRG.89807"; transcript_id "MSTRG.89807.101"; exon_number "14";
chr19	StringTie	exon	46736458	46736502	1000	-	.	gene_id "MSTRG.89807"; transcript_id "MSTRG.89807.101"; exon_number "15";
chr19	StringTie	exon	46736823	46736901	1000	-	.	gene_id "MSTRG.89807"; transcript_id "MSTRG.89807.101"; exon_number "16";
chr19	StringTie	exon	46738164	46738237	1000	-	.	gene_id "MSTRG.89807"; transcript_id "MSTRG.89807.101"; exon_number "17";
chr19	StringTie	exon	46738785	46738888	1000	-	.	gene_id "MSTRG.89807"; transcript_id "MSTRG.89807.101"; exon_number "18";
chr19	StringTie	exon	46740164	46740285	1000	-	.	gene_id "MSTRG.89807"; transcript_id "MSTRG.89807.101"; exon_number "19";
chr19	StringTie	exon	46741304	46741862	1000	-	.	gene_id "MSTRG.89807"; transcript_id "MSTRG.89807.101"; exon_number "20";
chr19	StringTie	transcript	46719499	46741353	1000	-	.	gene_id "MSTRG.89807"; transcript_id "MSTRG.89807.102";
chr19	StringTie	exon	46719499	46720338	1000	-	.	gene_id "MSTRG.89807"; transcript_id "MSTRG.89807.102"; exon_number "1";
chr19	StringTie	exon	46720479	46720771	1000	-	.	gene_id "MSTRG.89807"; transcript_id "MSTRG.89807.102"; exon_number "2";
chr19	StringTie	exon	46721986	46722072	1000	-	.	gene_id "MSTRG.89807"; transcript_id "MSTRG.89807.102"; exon_number "3";
chr19	StringTie	exon	46722242	46722340	1000	-	.	gene_id "MSTRG.89807"; transcript_id "MSTRG.89807.102"; exon_number "4";
chr19	StringTie	exon	46722810	46722950	1000	-	.	gene_id "MSTRG.89807"; transcript_id "MSTRG.89807.102"; exon_number "5";
chr19	StringTie	exon	46723114	46723284	1000	-	.	gene_id "MSTRG.89807"; transcript_id "MSTRG.89807.102"; exon_number "6";
chr19	StringTie	exon	46724807	46724928	1000	-	.	gene_id "MSTRG.89807"; transcript_id "MSTRG.89807.102"; exon_number "7";
chr19	StringTie	exon	46725332	46725379	1000	-	.	gene_id "MSTRG.89807"; transcript_id "MSTRG.89807.102"; exon_number "8";
chr19	StringTie	exon	46725473	46725648	1000	-	.	gene_id "MSTRG.89807"; transcript_id "MSTRG.89807.102"; exon_number "9";
chr19	StringTie	exon	46727452	46727691	1000	-	.	gene_id "MSTRG.89807"; transcript_id "MSTRG.89807.102"; exon_number "10";
chr19	StringTie	exon	46727894	46728007	1000	-	.	gene_id "MSTRG.89807"; transcript_id "MSTRG.89807.102"; exon_number "11";
chr19	StringTie	exon	46728618	46728777	1000	-	.	gene_id "MSTRG.89807"; transcript_id "MSTRG.89807.102"; exon_number "12";
chr19	StringTie	exon	46730732	46730873	1000	-	.	gene_id "MSTRG.89807"; transcript_id "MSTRG.89807.102"; exon_number "13";
chr19	StringTie	exon	46733039	46733236	1000	-	.	gene_id "MSTRG.89807"; transcript_id "MSTRG.89807.102"; exon_number "14";
chr19	StringTie	exon	46736823	46736901	1000	-	.	gene_id "MSTRG.89807"; transcript_id "MSTRG.89807.102"; exon_number "15";
chr19	StringTie	exon	46738164	46738237	1000	-	.	gene_id "MSTRG.89807"; transcript_id "MSTRG.89807.102"; exon_number "16";
chr19	StringTie	exon	46738785	46738888	1000	-	.	gene_id "MSTRG.89807"; transcript_id "MSTRG.89807.102"; exon_number "17";
chr19	StringTie	exon	46741304	46741353	1000	-	.	gene_id "MSTRG.89807"; transcript_id "MSTRG.89807.102"; exon_number "18";
chr19	StringTie	transcript	46719499	46746947	1000	-	.	gene_id "MSTRG.89807"; transcript_id "MSTRG.89807.103";
chr19	StringTie	exon	46719499	46720338	1000	-	.	gene_id "MSTRG.89807"; transcript_id "MSTRG.89807.103"; exon_number "1";
chr19	StringTie	exon	46720536	46720771	1000	-	.	gene_id "MSTRG.89807"; transcript_id "MSTRG.89807.103"; exon_number "2";
chr19	StringTie	exon	46721986	46722072	1000	-	.	gene_id "MSTRG.89807"; transcript_id "MSTRG.89807.103"; exon_number "3";
chr19	StringTie	exon	46722242	46722340	1000	-	.	gene_id "MSTRG.89807"; transcript_id "MSTRG.89807.103"; exon_number "4";
chr19	StringTie	exon	46722810	46722950	1000	-	.	gene_id "MSTRG.89807"; transcript_id "MSTRG.89807.103"; exon_number "5";
chr19	StringTie	exon	46723114	46723284	1000	-	.	gene_id "MSTRG.89807"; transcript_id "MSTRG.89807.103"; exon_number "6";
chr19	StringTie	exon	46724807	46724928	1000	-	.	gene_id "MSTRG.89807"; transcript_id "MSTRG.89807.103"; exon_number "7";
chr19	StringTie	exon	46725332	46725379	1000	-	.	gene_id "MSTRG.89807"; transcript_id "MSTRG.89807.103"; exon_number "8";
chr19	StringTie	exon	46725473	46725648	1000	-	.	gene_id "MSTRG.89807"; transcript_id "MSTRG.89807.103"; exon_number "9";
chr19	StringTie	exon	46727452	46727546	1000	-	.	gene_id "MSTRG.89807"; transcript_id "MSTRG.89807.103"; exon_number "10";
chr19	StringTie	exon	46727894	46728007	1000	-	.	gene_id "MSTRG.89807"; transcript_id "MSTRG.89807.103"; exon_number "11";
chr19	StringTie	exon	46728618	46728765	1000	-	.	gene_id "MSTRG.89807"; transcript_id "MSTRG.89807.103"; exon_number "12";
chr19	StringTie	exon	46730732	46730873	1000	-	.	gene_id "MSTRG.89807"; transcript_id "MSTRG.89807.103"; exon_number "13";
chr19	StringTie	exon	46733039	46733236	1000	-	.	gene_id "MSTRG.89807"; transcript_id "MSTRG.89807.103"; exon_number "14";
chr19	StringTie	exon	46736823	46736901	1000	-	.	gene_id "MSTRG.89807"; transcript_id "MSTRG.89807.103"; exon_number "15";
chr19	StringTie	exon	46738164	46738237	1000	-	.	gene_id "MSTRG.89807"; transcript_id "MSTRG.89807.103"; exon_number "16";
chr19	StringTie	exon	46738785	46738888	1000	-	.	gene_id "MSTRG.89807"; transcript_id "MSTRG.89807.103"; exon_number "17";
chr19	StringTie	exon	46746149	46746947	1000	-	.	gene_id "MSTRG.89807"; transcript_id "MSTRG.89807.103"; exon_number "18";
chr19	StringTie	transcript	46719499	46741324	1000	-	.	gene_id "MSTRG.89807"; transcript_id "MSTRG.89807.104";
chr19	StringTie	exon	46719499	46720771	1000	-	.	gene_id "MSTRG.89807"; transcript_id "MSTRG.89807.104"; exon_number "1";
chr19	StringTie	exon	46721986	46722072	1000	-	.	gene_id "MSTRG.89807"; transcript_id "MSTRG.89807.104"; exon_number "2";
chr19	StringTie	exon	46722242	46722340	1000	-	.	gene_id "MSTRG.89807"; transcript_id "MSTRG.89807.104"; exon_number "3";
chr19	StringTie	exon	46722810	46722950	1000	-	.	gene_id "MSTRG.89807"; transcript_id "MSTRG.89807.104"; exon_number "4";
chr19	StringTie	exon	46723114	46723284	1000	-	.	gene_id "MSTRG.89807"; transcript_id "MSTRG.89807.104"; exon_number "5";
chr19	StringTie	exon	46724807	46724928	1000	-	.	gene_id "MSTRG.89807"; transcript_id "MSTRG.89807.104"; exon_number "6";
chr19	StringTie	exon	46725332	46725379	1000	-	.	gene_id "MSTRG.89807"; transcript_id "MSTRG.89807.104"; exon_number "7";
chr19	StringTie	exon	46725473	46725648	1000	-	.	gene_id "MSTRG.89807"; transcript_id "MSTRG.89807.104"; exon_number "8";
chr19	StringTie	exon	46727452	46727546	1000	-	.	gene_id "MSTRG.89807"; transcript_id "MSTRG.89807.104"; exon_number "9";
chr19	StringTie	exon	46727894	46728007	1000	-	.	gene_id "MSTRG.89807"; transcript_id "MSTRG.89807.104"; exon_number "10";
chr19	StringTie	exon	46728618	46728777	1000	-	.	gene_id "MSTRG.89807"; transcript_id "MSTRG.89807.104"; exon_number "11";
chr19	StringTie	exon	46730732	46730873	1000	-	.	gene_id "MSTRG.89807"; transcript_id "MSTRG.89807.104"; exon_number "12";
chr19	StringTie	exon	46733039	46733236	1000	-	.	gene_id "MSTRG.89807"; transcript_id "MSTRG.89807.104"; exon_number "13";
chr19	StringTie	exon	46736458	46736502	1000	-	.	gene_id "MSTRG.89807"; transcript_id "MSTRG.89807.104"; exon_number "14";
chr19	StringTie	exon	46736823	46736901	1000	-	.	gene_id "MSTRG.89807"; transcript_id "MSTRG.89807.104"; exon_number "15";
chr19	StringTie	exon	46738164	46738237	1000	-	.	gene_id "MSTRG.89807"; transcript_id "MSTRG.89807.104"; exon_number "16";
chr19	StringTie	exon	46738785	46738888	1000	-	.	gene_id "MSTRG.89807"; transcript_id "MSTRG.89807.104"; exon_number "17";
chr19	StringTie	exon	46740164	46740285	1000	-	.	gene_id "MSTRG.89807"; transcript_id "MSTRG.89807.104"; exon_number "18";
chr19	StringTie	exon	46741304	46741324	1000	-	.	gene_id "MSTRG.89807"; transcript_id "MSTRG.89807.104"; exon_number "19";
chr19	StringTie	transcript	46719503	46746945	1000	-	.	gene_id "MSTRG.89807"; transcript_id "MSTRG.89807.105";
chr19	StringTie	exon	46719503	46720804	1000	-	.	gene_id "MSTRG.89807"; transcript_id "MSTRG.89807.105"; exon_number "1";
chr19	StringTie	exon	46721986	46722072	1000	-	.	gene_id "MSTRG.89807"; transcript_id "MSTRG.89807.105"; exon_number "2";
chr19	StringTie	exon	46722242	46722340	1000	-	.	gene_id "MSTRG.89807"; transcript_id "MSTRG.89807.105"; exon_number "3";
chr19	StringTie	exon	46722810	46722950	1000	-	.	gene_id "MSTRG.89807"; transcript_id "MSTRG.89807.105"; exon_number "4";
chr19	StringTie	exon	46723114	46723284	1000	-	.	gene_id "MSTRG.89807"; transcript_id "MSTRG.89807.105"; exon_number "5";
chr19	StringTie	exon	46724807	46724928	1000	-	.	gene_id "MSTRG.89807"; transcript_id "MSTRG.89807.105"; exon_number "6";
chr19	StringTie	exon	46725332	46725379	1000	-	.	gene_id "MSTRG.89807"; transcript_id "MSTRG.89807.105"; exon_number "7";
chr19	StringTie	exon	46725473	46725648	1000	-	.	gene_id "MSTRG.89807"; transcript_id "MSTRG.89807.105"; exon_number "8";
chr19	StringTie	exon	46727452	46727546	1000	-	.	gene_id "MSTRG.89807"; transcript_id "MSTRG.89807.105"; exon_number "9";
chr19	StringTie	exon	46727894	46728007	1000	-	.	gene_id "MSTRG.89807"; transcript_id "MSTRG.89807.105"; exon_number "10";
chr19	StringTie	exon	46728618	46728777	1000	-	.	gene_id "MSTRG.89807"; transcript_id "MSTRG.89807.105"; exon_number "11";
chr19	StringTie	exon	46730732	46730873	1000	-	.	gene_id "MSTRG.89807"; transcript_id "MSTRG.89807.105"; exon_number "12";
chr19	StringTie	exon	46733039	46733236	1000	-	.	gene_id "MSTRG.89807"; transcript_id "MSTRG.89807.105"; exon_number "13";
chr19	StringTie	exon	46736823	46736901	1000	-	.	gene_id "MSTRG.89807"; transcript_id "MSTRG.89807.105"; exon_number "14";
chr19	StringTie	exon	46738164	46738237	1000	-	.	gene_id "MSTRG.89807"; transcript_id "MSTRG.89807.105"; exon_number "15";
chr19	StringTie	exon	46738785	46738888	1000	-	.	gene_id "MSTRG.89807"; transcript_id "MSTRG.89807.105"; exon_number "16";
chr19	StringTie	exon	46746764	46746945	1000	-	.	gene_id "MSTRG.89807"; transcript_id "MSTRG.89807.105"; exon_number "17";
chr19	StringTie	transcript	46719505	46747225	1000	-	.	gene_id "MSTRG.89807"; transcript_id "MSTRG.89807.106";
chr19	StringTie	exon	46719505	46720338	1000	-	.	gene_id "MSTRG.89807"; transcript_id "MSTRG.89807.106"; exon_number "1";
chr19	StringTie	exon	46720536	46720771	1000	-	.	gene_id "MSTRG.89807"; transcript_id "MSTRG.89807.106"; exon_number "2";
chr19	StringTie	exon	46721986	46722072	1000	-	.	gene_id "MSTRG.89807"; transcript_id "MSTRG.89807.106"; exon_number "3";
chr19	StringTie	exon	46722242	46722340	1000	-	.	gene_id "MSTRG.89807"; transcript_id "MSTRG.89807.106"; exon_number "4";
chr19	StringTie	exon	46722810	46722950	1000	-	.	gene_id "MSTRG.89807"; transcript_id "MSTRG.89807.106"; exon_number "5";
chr19	StringTie	exon	46723114	46723284	1000	-	.	gene_id "MSTRG.89807"; transcript_id "MSTRG.89807.106"; exon_number "6";
chr19	StringTie	exon	46724807	46724928	1000	-	.	gene_id "MSTRG.89807"; transcript_id "MSTRG.89807.106"; exon_number "7";
chr19	StringTie	exon	46725332	46725379	1000	-	.	gene_id "MSTRG.89807"; transcript_id "MSTRG.89807.106"; exon_number "8";
chr19	StringTie	exon	46725473	46725648	1000	-	.	gene_id "MSTRG.89807"; transcript_id "MSTRG.89807.106"; exon_number "9";
chr19	StringTie	exon	46727452	46727567	1000	-	.	gene_id "MSTRG.89807"; transcript_id "MSTRG.89807.106"; exon_number "10";
chr19	StringTie	exon	46727894	46728007	1000	-	.	gene_id "MSTRG.89807"; transcript_id "MSTRG.89807.106"; exon_number "11";
chr19	StringTie	exon	46728618	46728777	1000	-	.	gene_id "MSTRG.89807"; transcript_id "MSTRG.89807.106"; exon_number "12";
chr19	StringTie	exon	46730732	46730873	1000	-	.	gene_id "MSTRG.89807"; transcript_id "MSTRG.89807.106"; exon_number "13";
chr19	StringTie	exon	46733039	46733236	1000	-	.	gene_id "MSTRG.89807"; transcript_id "MSTRG.89807.106"; exon_number "14";
chr19	StringTie	exon	46736823	46736901	1000	-	.	gene_id "MSTRG.89807"; transcript_id "MSTRG.89807.106"; exon_number "15";
chr19	StringTie	exon	46738164	46738237	1000	-	.	gene_id "MSTRG.89807"; transcript_id "MSTRG.89807.106"; exon_number "16";
chr19	StringTie	exon	46738785	46738888	1000	-	.	gene_id "MSTRG.89807"; transcript_id "MSTRG.89807.106"; exon_number "17";
chr19	StringTie	exon	46739310	46739386	1000	-	.	gene_id "MSTRG.89807"; transcript_id "MSTRG.89807.106"; exon_number "18";
chr19	StringTie	exon	46746149	46747225	1000	-	.	gene_id "MSTRG.89807"; transcript_id "MSTRG.89807.106"; exon_number "19";
chr19	StringTie	transcript	46719505	46747206	1000	-	.	gene_id "MSTRG.89807"; transcript_id "MSTRG.89807.107";
chr19	StringTie	exon	46719505	46720338	1000	-	.	gene_id "MSTRG.89807"; transcript_id "MSTRG.89807.107"; exon_number "1";
chr19	StringTie	exon	46720536	46720771	1000	-	.	gene_id "MSTRG.89807"; transcript_id "MSTRG.89807.107"; exon_number "2";
chr19	StringTie	exon	46721986	46722072	1000	-	.	gene_id "MSTRG.89807"; transcript_id "MSTRG.89807.107"; exon_number "3";
chr19	StringTie	exon	46722242	46722340	1000	-	.	gene_id "MSTRG.89807"; transcript_id "MSTRG.89807.107"; exon_number "4";
chr19	StringTie	exon	46722810	46722950	1000	-	.	gene_id "MSTRG.89807"; transcript_id "MSTRG.89807.107"; exon_number "5";
chr19	StringTie	exon	46723114	46723284	1000	-	.	gene_id "MSTRG.89807"; transcript_id "MSTRG.89807.107"; exon_number "6";
chr19	StringTie	exon	46724807	46724928	1000	-	.	gene_id "MSTRG.89807"; transcript_id "MSTRG.89807.107"; exon_number "7";
chr19	StringTie	exon	46725332	46725379	1000	-	.	gene_id "MSTRG.89807"; transcript_id "MSTRG.89807.107"; exon_number "8";
chr19	StringTie	exon	46725473	46725637	1000	-	.	gene_id "MSTRG.89807"; transcript_id "MSTRG.89807.107"; exon_number "9";
chr19	StringTie	exon	46727452	46727546	1000	-	.	gene_id "MSTRG.89807"; transcript_id "MSTRG.89807.107"; exon_number "10";
chr19	StringTie	exon	46727894	46728007	1000	-	.	gene_id "MSTRG.89807"; transcript_id "MSTRG.89807.107"; exon_number "11";
chr19	StringTie	exon	46728618	46728777	1000	-	.	gene_id "MSTRG.89807"; transcript_id "MSTRG.89807.107"; exon_number "12";
chr19	StringTie	exon	46730732	46730873	1000	-	.	gene_id "MSTRG.89807"; transcript_id "MSTRG.89807.107"; exon_number "13";
chr19	StringTie	exon	46733039	46733236	1000	-	.	gene_id "MSTRG.89807"; transcript_id "MSTRG.89807.107"; exon_number "14";
chr19	StringTie	exon	46736823	46736901	1000	-	.	gene_id "MSTRG.89807"; transcript_id "MSTRG.89807.107"; exon_number "15";
chr19	StringTie	exon	46738164	46738237	1000	-	.	gene_id "MSTRG.89807"; transcript_id "MSTRG.89807.107"; exon_number "16";
chr19	StringTie	exon	46738785	46738888	1000	-	.	gene_id "MSTRG.89807"; transcript_id "MSTRG.89807.107"; exon_number "17";
chr19	StringTie	exon	46740164	46740285	1000	-	.	gene_id "MSTRG.89807"; transcript_id "MSTRG.89807.107"; exon_number "18";
chr19	StringTie	exon	46746149	46746211	1000	-	.	gene_id "MSTRG.89807"; transcript_id "MSTRG.89807.107"; exon_number "19";
chr19	StringTie	exon	46746764	46747206	1000	-	.	gene_id "MSTRG.89807"; transcript_id "MSTRG.89807.107"; exon_number "20";
chr19	StringTie	transcript	46719505	46745830	1000	-	.	gene_id "MSTRG.89807"; transcript_id "MSTRG.89807.108";
chr19	StringTie	exon	46719505	46720771	1000	-	.	gene_id "MSTRG.89807"; transcript_id "MSTRG.89807.108"; exon_number "1";
chr19	StringTie	exon	46721986	46722072	1000	-	.	gene_id "MSTRG.89807"; transcript_id "MSTRG.89807.108"; exon_number "2";
chr19	StringTie	exon	46722242	46722340	1000	-	.	gene_id "MSTRG.89807"; transcript_id "MSTRG.89807.108"; exon_number "3";
chr19	StringTie	exon	46722810	46722950	1000	-	.	gene_id "MSTRG.89807"; transcript_id "MSTRG.89807.108"; exon_number "4";
chr19	StringTie	exon	46723114	46723284	1000	-	.	gene_id "MSTRG.89807"; transcript_id "MSTRG.89807.108"; exon_number "5";
chr19	StringTie	exon	46724807	46724928	1000	-	.	gene_id "MSTRG.89807"; transcript_id "MSTRG.89807.108"; exon_number "6";
chr19	StringTie	exon	46725332	46725379	1000	-	.	gene_id "MSTRG.89807"; transcript_id "MSTRG.89807.108"; exon_number "7";
chr19	StringTie	exon	46725473	46725648	1000	-	.	gene_id "MSTRG.89807"; transcript_id "MSTRG.89807.108"; exon_number "8";
chr19	StringTie	exon	46727452	46727546	1000	-	.	gene_id "MSTRG.89807"; transcript_id "MSTRG.89807.108"; exon_number "9";
chr19	StringTie	exon	46727894	46728007	1000	-	.	gene_id "MSTRG.89807"; transcript_id "MSTRG.89807.108"; exon_number "10";
chr19	StringTie	exon	46728618	46728777	1000	-	.	gene_id "MSTRG.89807"; transcript_id "MSTRG.89807.108"; exon_number "11";
chr19	StringTie	exon	46730732	46730873	1000	-	.	gene_id "MSTRG.89807"; transcript_id "MSTRG.89807.108"; exon_number "12";
chr19	StringTie	exon	46733039	46733236	1000	-	.	gene_id "MSTRG.89807"; transcript_id "MSTRG.89807.108"; exon_number "13";
chr19	StringTie	exon	46736823	46736901	1000	-	.	gene_id "MSTRG.89807"; transcript_id "MSTRG.89807.108"; exon_number "14";
chr19	StringTie	exon	46738164	46738237	1000	-	.	gene_id "MSTRG.89807"; transcript_id "MSTRG.89807.108"; exon_number "15";
chr19	StringTie	exon	46738785	46738888	1000	-	.	gene_id "MSTRG.89807"; transcript_id "MSTRG.89807.108"; exon_number "16";
chr19	StringTie	exon	46739310	46739386	1000	-	.	gene_id "MSTRG.89807"; transcript_id "MSTRG.89807.108"; exon_number "17";
chr19	StringTie	exon	46745757	46745830	1000	-	.	gene_id "MSTRG.89807"; transcript_id "MSTRG.89807.108"; exon_number "18";
chr19	StringTie	transcript	46719505	46746603	1000	-	.	gene_id "MSTRG.89807"; transcript_id "MSTRG.89807.109";
chr19	StringTie	exon	46719505	46720338	1000	-	.	gene_id "MSTRG.89807"; transcript_id "MSTRG.89807.109"; exon_number "1";
chr19	StringTie	exon	46720536	46720771	1000	-	.	gene_id "MSTRG.89807"; transcript_id "MSTRG.89807.109"; exon_number "2";
chr19	StringTie	exon	46721986	46722072	1000	-	.	gene_id "MSTRG.89807"; transcript_id "MSTRG.89807.109"; exon_number "3";
chr19	StringTie	exon	46722242	46722340	1000	-	.	gene_id "MSTRG.89807"; transcript_id "MSTRG.89807.109"; exon_number "4";
chr19	StringTie	exon	46722810	46722950	1000	-	.	gene_id "MSTRG.89807"; transcript_id "MSTRG.89807.109"; exon_number "5";
chr19	StringTie	exon	46723114	46723284	1000	-	.	gene_id "MSTRG.89807"; transcript_id "MSTRG.89807.109"; exon_number "6";
chr19	StringTie	exon	46724807	46724928	1000	-	.	gene_id "MSTRG.89807"; transcript_id "MSTRG.89807.109"; exon_number "7";
chr19	StringTie	exon	46725332	46725379	1000	-	.	gene_id "MSTRG.89807"; transcript_id "MSTRG.89807.109"; exon_number "8";
chr19	StringTie	exon	46725473	46725648	1000	-	.	gene_id "MSTRG.89807"; transcript_id "MSTRG.89807.109"; exon_number "9";
chr19	StringTie	exon	46727452	46727567	1000	-	.	gene_id "MSTRG.89807"; transcript_id "MSTRG.89807.109"; exon_number "10";
chr19	StringTie	exon	46727894	46728007	1000	-	.	gene_id "MSTRG.89807"; transcript_id "MSTRG.89807.109"; exon_number "11";
chr19	StringTie	exon	46728618	46728777	1000	-	.	gene_id "MSTRG.89807"; transcript_id "MSTRG.89807.109"; exon_number "12";
chr19	StringTie	exon	46730732	46730873	1000	-	.	gene_id "MSTRG.89807"; transcript_id "MSTRG.89807.109"; exon_number "13";
chr19	StringTie	exon	46733039	46733236	1000	-	.	gene_id "MSTRG.89807"; transcript_id "MSTRG.89807.109"; exon_number "14";
chr19	StringTie	exon	46733816	46733875	1000	-	.	gene_id "MSTRG.89807"; transcript_id "MSTRG.89807.109"; exon_number "15";
chr19	StringTie	exon	46736823	46736901	1000	-	.	gene_id "MSTRG.89807"; transcript_id "MSTRG.89807.109"; exon_number "16";
chr19	StringTie	exon	46738164	46738237	1000	-	.	gene_id "MSTRG.89807"; transcript_id "MSTRG.89807.109"; exon_number "17";
chr19	StringTie	exon	46738785	46738888	1000	-	.	gene_id "MSTRG.89807"; transcript_id "MSTRG.89807.109"; exon_number "18";
chr19	StringTie	exon	46740164	46740285	1000	-	.	gene_id "MSTRG.89807"; transcript_id "MSTRG.89807.109"; exon_number "19";
chr19	StringTie	exon	46746149	46746603	1000	-	.	gene_id "MSTRG.89807"; transcript_id "MSTRG.89807.109"; exon_number "20";
chr19	StringTie	transcript	46673638	46747569	1000	-	.	gene_id "MSTRG.89807"; transcript_id "MSTRG.89807.11";
chr19	StringTie	exon	46673638	46674735	1000	-	.	gene_id "MSTRG.89807"; transcript_id "MSTRG.89807.11"; exon_number "1";
chr19	StringTie	exon	46675033	46675118	1000	-	.	gene_id "MSTRG.89807"; transcript_id "MSTRG.89807.11"; exon_number "2";
chr19	StringTie	exon	46678366	46678663	1000	-	.	gene_id "MSTRG.89807"; transcript_id "MSTRG.89807.11"; exon_number "3";
chr19	StringTie	exon	46681650	46681748	1000	-	.	gene_id "MSTRG.89807"; transcript_id "MSTRG.89807.11"; exon_number "4";
chr19	StringTie	exon	46689537	46689698	1000	-	.	gene_id "MSTRG.89807"; transcript_id "MSTRG.89807.11"; exon_number "5";
chr19	StringTie	exon	46690600	46690706	1000	-	.	gene_id "MSTRG.89807"; transcript_id "MSTRG.89807.11"; exon_number "6";
chr19	StringTie	exon	46691735	46691807	1000	-	.	gene_id "MSTRG.89807"; transcript_id "MSTRG.89807.11"; exon_number "7";
chr19	StringTie	exon	46691933	46691985	1000	-	.	gene_id "MSTRG.89807"; transcript_id "MSTRG.89807.11"; exon_number "8";
chr19	StringTie	exon	46693875	46694133	1000	-	.	gene_id "MSTRG.89807"; transcript_id "MSTRG.89807.11"; exon_number "9";
chr19	StringTie	exon	46697157	46697234	1000	-	.	gene_id "MSTRG.89807"; transcript_id "MSTRG.89807.11"; exon_number "10";
chr19	StringTie	exon	46697733	46697850	1000	-	.	gene_id "MSTRG.89807"; transcript_id "MSTRG.89807.11"; exon_number "11";
chr19	StringTie	exon	46700799	46700952	1000	-	.	gene_id "MSTRG.89807"; transcript_id "MSTRG.89807.11"; exon_number "12";
chr19	StringTie	exon	46701035	46701112	1000	-	.	gene_id "MSTRG.89807"; transcript_id "MSTRG.89807.11"; exon_number "13";
chr19	StringTie	exon	46704169	46704391	1000	-	.	gene_id "MSTRG.89807"; transcript_id "MSTRG.89807.11"; exon_number "14";
chr19	StringTie	exon	46704495	46704649	1000	-	.	gene_id "MSTRG.89807"; transcript_id "MSTRG.89807.11"; exon_number "15";
chr19	StringTie	exon	46710907	46711038	1000	-	.	gene_id "MSTRG.89807"; transcript_id "MSTRG.89807.11"; exon_number "16";
chr19	StringTie	exon	46713863	46714001	1000	-	.	gene_id "MSTRG.89807"; transcript_id "MSTRG.89807.11"; exon_number "17";
chr19	StringTie	exon	46716131	46716535	1000	-	.	gene_id "MSTRG.89807"; transcript_id "MSTRG.89807.11"; exon_number "18";
chr19	StringTie	exon	46716951	46717177	1000	-	.	gene_id "MSTRG.89807"; transcript_id "MSTRG.89807.11"; exon_number "19";
chr19	StringTie	exon	46717799	46717976	1000	-	.	gene_id "MSTRG.89807"; transcript_id "MSTRG.89807.11"; exon_number "20";
chr19	StringTie	exon	46718353	46720338	1000	-	.	gene_id "MSTRG.89807"; transcript_id "MSTRG.89807.11"; exon_number "21";
chr19	StringTie	exon	46720536	46720771	1000	-	.	gene_id "MSTRG.89807"; transcript_id "MSTRG.89807.11"; exon_number "22";
chr19	StringTie	exon	46721986	46722072	1000	-	.	gene_id "MSTRG.89807"; transcript_id "MSTRG.89807.11"; exon_number "23";
chr19	StringTie	exon	46722242	46722340	1000	-	.	gene_id "MSTRG.89807"; transcript_id "MSTRG.89807.11"; exon_number "24";
chr19	StringTie	exon	46722810	46722950	1000	-	.	gene_id "MSTRG.89807"; transcript_id "MSTRG.89807.11"; exon_number "25";
chr19	StringTie	exon	46723114	46723284	1000	-	.	gene_id "MSTRG.89807"; transcript_id "MSTRG.89807.11"; exon_number "26";
chr19	StringTie	exon	46724807	46724928	1000	-	.	gene_id "MSTRG.89807"; transcript_id "MSTRG.89807.11"; exon_number "27";
chr19	StringTie	exon	46725332	46725379	1000	-	.	gene_id "MSTRG.89807"; transcript_id "MSTRG.89807.11"; exon_number "28";
chr19	StringTie	exon	46725473	46725648	1000	-	.	gene_id "MSTRG.89807"; transcript_id "MSTRG.89807.11"; exon_number "29";
chr19	StringTie	exon	46727452	46727546	1000	-	.	gene_id "MSTRG.89807"; transcript_id "MSTRG.89807.11"; exon_number "30";
chr19	StringTie	exon	46727894	46728007	1000	-	.	gene_id "MSTRG.89807"; transcript_id "MSTRG.89807.11"; exon_number "31";
chr19	StringTie	exon	46728618	46728777	1000	-	.	gene_id "MSTRG.89807"; transcript_id "MSTRG.89807.11"; exon_number "32";
chr19	StringTie	exon	46730732	46730873	1000	-	.	gene_id "MSTRG.89807"; transcript_id "MSTRG.89807.11"; exon_number "33";
chr19	StringTie	exon	46733039	46733236	1000	-	.	gene_id "MSTRG.89807"; transcript_id "MSTRG.89807.11"; exon_number "34";
chr19	StringTie	exon	46736823	46736901	1000	-	.	gene_id "MSTRG.89807"; transcript_id "MSTRG.89807.11"; exon_number "35";
chr19	StringTie	exon	46738164	46738237	1000	-	.	gene_id "MSTRG.89807"; transcript_id "MSTRG.89807.11"; exon_number "36";
chr19	StringTie	exon	46738785	46738888	1000	-	.	gene_id "MSTRG.89807"; transcript_id "MSTRG.89807.11"; exon_number "37";
chr19	StringTie	exon	46740164	46740285	1000	-	.	gene_id "MSTRG.89807"; transcript_id "MSTRG.89807.11"; exon_number "38";
chr19	StringTie	exon	46746149	46747569	1000	-	.	gene_id "MSTRG.89807"; transcript_id "MSTRG.89807.11"; exon_number "39";
chr19	StringTie	transcript	46719505	46741509	1000	-	.	gene_id "MSTRG.89807"; transcript_id "MSTRG.89807.110";
chr19	StringTie	exon	46719505	46720338	1000	-	.	gene_id "MSTRG.89807"; transcript_id "MSTRG.89807.110"; exon_number "1";
chr19	StringTie	exon	46720536	46720771	1000	-	.	gene_id "MSTRG.89807"; transcript_id "MSTRG.89807.110"; exon_number "2";
chr19	StringTie	exon	46721986	46722067	1000	-	.	gene_id "MSTRG.89807"; transcript_id "MSTRG.89807.110"; exon_number "3";
chr19	StringTie	exon	46722242	46722340	1000	-	.	gene_id "MSTRG.89807"; transcript_id "MSTRG.89807.110"; exon_number "4";
chr19	StringTie	exon	46722810	46722950	1000	-	.	gene_id "MSTRG.89807"; transcript_id "MSTRG.89807.110"; exon_number "5";
chr19	StringTie	exon	46723114	46723284	1000	-	.	gene_id "MSTRG.89807"; transcript_id "MSTRG.89807.110"; exon_number "6";
chr19	StringTie	exon	46724807	46724928	1000	-	.	gene_id "MSTRG.89807"; transcript_id "MSTRG.89807.110"; exon_number "7";
chr19	StringTie	exon	46725332	46725379	1000	-	.	gene_id "MSTRG.89807"; transcript_id "MSTRG.89807.110"; exon_number "8";
chr19	StringTie	exon	46725473	46725648	1000	-	.	gene_id "MSTRG.89807"; transcript_id "MSTRG.89807.110"; exon_number "9";
chr19	StringTie	exon	46727452	46727546	1000	-	.	gene_id "MSTRG.89807"; transcript_id "MSTRG.89807.110"; exon_number "10";
chr19	StringTie	exon	46727894	46728007	1000	-	.	gene_id "MSTRG.89807"; transcript_id "MSTRG.89807.110"; exon_number "11";
chr19	StringTie	exon	46728618	46728777	1000	-	.	gene_id "MSTRG.89807"; transcript_id "MSTRG.89807.110"; exon_number "12";
chr19	StringTie	exon	46730732	46730873	1000	-	.	gene_id "MSTRG.89807"; transcript_id "MSTRG.89807.110"; exon_number "13";
chr19	StringTie	exon	46733039	46733236	1000	-	.	gene_id "MSTRG.89807"; transcript_id "MSTRG.89807.110"; exon_number "14";
chr19	StringTie	exon	46736823	46736901	1000	-	.	gene_id "MSTRG.89807"; transcript_id "MSTRG.89807.110"; exon_number "15";
chr19	StringTie	exon	46738164	46738237	1000	-	.	gene_id "MSTRG.89807"; transcript_id "MSTRG.89807.110"; exon_number "16";
chr19	StringTie	exon	46738785	46738888	1000	-	.	gene_id "MSTRG.89807"; transcript_id "MSTRG.89807.110"; exon_number "17";
chr19	StringTie	exon	46741304	46741509	1000	-	.	gene_id "MSTRG.89807"; transcript_id "MSTRG.89807.110"; exon_number "18";
chr19	StringTie	transcript	46719505	46740355	1000	-	.	gene_id "MSTRG.89807"; transcript_id "MSTRG.89807.111";
chr19	StringTie	exon	46719505	46720338	1000	-	.	gene_id "MSTRG.89807"; transcript_id "MSTRG.89807.111"; exon_number "1";
chr19	StringTie	exon	46720536	46720771	1000	-	.	gene_id "MSTRG.89807"; transcript_id "MSTRG.89807.111"; exon_number "2";
chr19	StringTie	exon	46721986	46722072	1000	-	.	gene_id "MSTRG.89807"; transcript_id "MSTRG.89807.111"; exon_number "3";
chr19	StringTie	exon	46722242	46722340	1000	-	.	gene_id "MSTRG.89807"; transcript_id "MSTRG.89807.111"; exon_number "4";
chr19	StringTie	exon	46722810	46722950	1000	-	.	gene_id "MSTRG.89807"; transcript_id "MSTRG.89807.111"; exon_number "5";
chr19	StringTie	exon	46723114	46723284	1000	-	.	gene_id "MSTRG.89807"; transcript_id "MSTRG.89807.111"; exon_number "6";
chr19	StringTie	exon	46724807	46724928	1000	-	.	gene_id "MSTRG.89807"; transcript_id "MSTRG.89807.111"; exon_number "7";
chr19	StringTie	exon	46725332	46725379	1000	-	.	gene_id "MSTRG.89807"; transcript_id "MSTRG.89807.111"; exon_number "8";
chr19	StringTie	exon	46725473	46725648	1000	-	.	gene_id "MSTRG.89807"; transcript_id "MSTRG.89807.111"; exon_number "9";
chr19	StringTie	exon	46727452	46727546	1000	-	.	gene_id "MSTRG.89807"; transcript_id "MSTRG.89807.111"; exon_number "10";
chr19	StringTie	exon	46727894	46728007	1000	-	.	gene_id "MSTRG.89807"; transcript_id "MSTRG.89807.111"; exon_number "11";
chr19	StringTie	exon	46728618	46728765	1000	-	.	gene_id "MSTRG.89807"; transcript_id "MSTRG.89807.111"; exon_number "12";
chr19	StringTie	exon	46730732	46730873	1000	-	.	gene_id "MSTRG.89807"; transcript_id "MSTRG.89807.111"; exon_number "13";
chr19	StringTie	exon	46733039	46733236	1000	-	.	gene_id "MSTRG.89807"; transcript_id "MSTRG.89807.111"; exon_number "14";
chr19	StringTie	exon	46736823	46736901	1000	-	.	gene_id "MSTRG.89807"; transcript_id "MSTRG.89807.111"; exon_number "15";
chr19	StringTie	exon	46738164	46738237	1000	-	.	gene_id "MSTRG.89807"; transcript_id "MSTRG.89807.111"; exon_number "16";
chr19	StringTie	exon	46738785	46738888	1000	-	.	gene_id "MSTRG.89807"; transcript_id "MSTRG.89807.111"; exon_number "17";
chr19	StringTie	exon	46740164	46740355	1000	-	.	gene_id "MSTRG.89807"; transcript_id "MSTRG.89807.111"; exon_number "18";
chr19	StringTie	transcript	46719505	46740033	1000	-	.	gene_id "MSTRG.89807"; transcript_id "MSTRG.89807.112";
chr19	StringTie	exon	46719505	46720338	1000	-	.	gene_id "MSTRG.89807"; transcript_id "MSTRG.89807.112"; exon_number "1";
chr19	StringTie	exon	46720536	46720771	1000	-	.	gene_id "MSTRG.89807"; transcript_id "MSTRG.89807.112"; exon_number "2";
chr19	StringTie	exon	46721986	46722072	1000	-	.	gene_id "MSTRG.89807"; transcript_id "MSTRG.89807.112"; exon_number "3";
chr19	StringTie	exon	46722242	46722340	1000	-	.	gene_id "MSTRG.89807"; transcript_id "MSTRG.89807.112"; exon_number "4";
chr19	StringTie	exon	46722810	46722950	1000	-	.	gene_id "MSTRG.89807"; transcript_id "MSTRG.89807.112"; exon_number "5";
chr19	StringTie	exon	46723114	46723284	1000	-	.	gene_id "MSTRG.89807"; transcript_id "MSTRG.89807.112"; exon_number "6";
chr19	StringTie	exon	46724807	46724928	1000	-	.	gene_id "MSTRG.89807"; transcript_id "MSTRG.89807.112"; exon_number "7";
chr19	StringTie	exon	46725332	46725379	1000	-	.	gene_id "MSTRG.89807"; transcript_id "MSTRG.89807.112"; exon_number "8";
chr19	StringTie	exon	46725473	46725648	1000	-	.	gene_id "MSTRG.89807"; transcript_id "MSTRG.89807.112"; exon_number "9";
chr19	StringTie	exon	46727452	46727546	1000	-	.	gene_id "MSTRG.89807"; transcript_id "MSTRG.89807.112"; exon_number "10";
chr19	StringTie	exon	46727894	46728007	1000	-	.	gene_id "MSTRG.89807"; transcript_id "MSTRG.89807.112"; exon_number "11";
chr19	StringTie	exon	46728618	46728777	1000	-	.	gene_id "MSTRG.89807"; transcript_id "MSTRG.89807.112"; exon_number "12";
chr19	StringTie	exon	46730732	46730873	1000	-	.	gene_id "MSTRG.89807"; transcript_id "MSTRG.89807.112"; exon_number "13";
chr19	StringTie	exon	46733039	46733236	1000	-	.	gene_id "MSTRG.89807"; transcript_id "MSTRG.89807.112"; exon_number "14";
chr19	StringTie	exon	46736823	46736901	1000	-	.	gene_id "MSTRG.89807"; transcript_id "MSTRG.89807.112"; exon_number "15";
chr19	StringTie	exon	46738164	46738237	1000	-	.	gene_id "MSTRG.89807"; transcript_id "MSTRG.89807.112"; exon_number "16";
chr19	StringTie	exon	46738785	46738888	1000	-	.	gene_id "MSTRG.89807"; transcript_id "MSTRG.89807.112"; exon_number "17";
chr19	StringTie	exon	46739733	46740033	1000	-	.	gene_id "MSTRG.89807"; transcript_id "MSTRG.89807.112"; exon_number "18";
chr19	StringTie	transcript	46719505	46745830	1000	-	.	gene_id "MSTRG.89807"; transcript_id "MSTRG.89807.113";
chr19	StringTie	exon	46719505	46720771	1000	-	.	gene_id "MSTRG.89807"; transcript_id "MSTRG.89807.113"; exon_number "1";
chr19	StringTie	exon	46721986	46722072	1000	-	.	gene_id "MSTRG.89807"; transcript_id "MSTRG.89807.113"; exon_number "2";
chr19	StringTie	exon	46722242	46722340	1000	-	.	gene_id "MSTRG.89807"; transcript_id "MSTRG.89807.113"; exon_number "3";
chr19	StringTie	exon	46722810	46722950	1000	-	.	gene_id "MSTRG.89807"; transcript_id "MSTRG.89807.113"; exon_number "4";
chr19	StringTie	exon	46723114	46723284	1000	-	.	gene_id "MSTRG.89807"; transcript_id "MSTRG.89807.113"; exon_number "5";
chr19	StringTie	exon	46724807	46724928	1000	-	.	gene_id "MSTRG.89807"; transcript_id "MSTRG.89807.113"; exon_number "6";
chr19	StringTie	exon	46725332	46725379	1000	-	.	gene_id "MSTRG.89807"; transcript_id "MSTRG.89807.113"; exon_number "7";
chr19	StringTie	exon	46725473	46725637	1000	-	.	gene_id "MSTRG.89807"; transcript_id "MSTRG.89807.113"; exon_number "8";
chr19	StringTie	exon	46727452	46727567	1000	-	.	gene_id "MSTRG.89807"; transcript_id "MSTRG.89807.113"; exon_number "9";
chr19	StringTie	exon	46727894	46728007	1000	-	.	gene_id "MSTRG.89807"; transcript_id "MSTRG.89807.113"; exon_number "10";
chr19	StringTie	exon	46728618	46728777	1000	-	.	gene_id "MSTRG.89807"; transcript_id "MSTRG.89807.113"; exon_number "11";
chr19	StringTie	exon	46730732	46730873	1000	-	.	gene_id "MSTRG.89807"; transcript_id "MSTRG.89807.113"; exon_number "12";
chr19	StringTie	exon	46733039	46733236	1000	-	.	gene_id "MSTRG.89807"; transcript_id "MSTRG.89807.113"; exon_number "13";
chr19	StringTie	exon	46736823	46736901	1000	-	.	gene_id "MSTRG.89807"; transcript_id "MSTRG.89807.113"; exon_number "14";
chr19	StringTie	exon	46738164	46738237	1000	-	.	gene_id "MSTRG.89807"; transcript_id "MSTRG.89807.113"; exon_number "15";
chr19	StringTie	exon	46738785	46738888	1000	-	.	gene_id "MSTRG.89807"; transcript_id "MSTRG.89807.113"; exon_number "16";
chr19	StringTie	exon	46739310	46739386	1000	-	.	gene_id "MSTRG.89807"; transcript_id "MSTRG.89807.113"; exon_number "17";
chr19	StringTie	exon	46745757	46745830	1000	-	.	gene_id "MSTRG.89807"; transcript_id "MSTRG.89807.113"; exon_number "18";
chr19	StringTie	transcript	46719505	46746863	1000	-	.	gene_id "MSTRG.89807"; transcript_id "MSTRG.89807.114";
chr19	StringTie	exon	46719505	46720771	1000	-	.	gene_id "MSTRG.89807"; transcript_id "MSTRG.89807.114"; exon_number "1";
chr19	StringTie	exon	46721986	46722072	1000	-	.	gene_id "MSTRG.89807"; transcript_id "MSTRG.89807.114"; exon_number "2";
chr19	StringTie	exon	46722242	46722340	1000	-	.	gene_id "MSTRG.89807"; transcript_id "MSTRG.89807.114"; exon_number "3";
chr19	StringTie	exon	46722810	46722950	1000	-	.	gene_id "MSTRG.89807"; transcript_id "MSTRG.89807.114"; exon_number "4";
chr19	StringTie	exon	46723114	46723284	1000	-	.	gene_id "MSTRG.89807"; transcript_id "MSTRG.89807.114"; exon_number "5";
chr19	StringTie	exon	46724807	46724928	1000	-	.	gene_id "MSTRG.89807"; transcript_id "MSTRG.89807.114"; exon_number "6";
chr19	StringTie	exon	46725332	46725379	1000	-	.	gene_id "MSTRG.89807"; transcript_id "MSTRG.89807.114"; exon_number "7";
chr19	StringTie	exon	46725473	46725648	1000	-	.	gene_id "MSTRG.89807"; transcript_id "MSTRG.89807.114"; exon_number "8";
chr19	StringTie	exon	46727452	46727567	1000	-	.	gene_id "MSTRG.89807"; transcript_id "MSTRG.89807.114"; exon_number "9";
chr19	StringTie	exon	46727894	46728126	1000	-	.	gene_id "MSTRG.89807"; transcript_id "MSTRG.89807.114"; exon_number "10";
chr19	StringTie	exon	46728618	46728777	1000	-	.	gene_id "MSTRG.89807"; transcript_id "MSTRG.89807.114"; exon_number "11";
chr19	StringTie	exon	46730732	46730873	1000	-	.	gene_id "MSTRG.89807"; transcript_id "MSTRG.89807.114"; exon_number "12";
chr19	StringTie	exon	46733039	46733236	1000	-	.	gene_id "MSTRG.89807"; transcript_id "MSTRG.89807.114"; exon_number "13";
chr19	StringTie	exon	46736823	46736901	1000	-	.	gene_id "MSTRG.89807"; transcript_id "MSTRG.89807.114"; exon_number "14";
chr19	StringTie	exon	46738164	46738237	1000	-	.	gene_id "MSTRG.89807"; transcript_id "MSTRG.89807.114"; exon_number "15";
chr19	StringTie	exon	46738785	46738888	1000	-	.	gene_id "MSTRG.89807"; transcript_id "MSTRG.89807.114"; exon_number "16";
chr19	StringTie	exon	46740164	46740285	1000	-	.	gene_id "MSTRG.89807"; transcript_id "MSTRG.89807.114"; exon_number "17";
chr19	StringTie	exon	46746764	46746863	1000	-	.	gene_id "MSTRG.89807"; transcript_id "MSTRG.89807.114"; exon_number "18";
chr19	StringTie	transcript	46719505	46746978	1000	-	.	gene_id "MSTRG.89807"; transcript_id "MSTRG.89807.115";
chr19	StringTie	exon	46719505	46720771	1000	-	.	gene_id "MSTRG.89807"; transcript_id "MSTRG.89807.115"; exon_number "1";
chr19	StringTie	exon	46721986	46722072	1000	-	.	gene_id "MSTRG.89807"; transcript_id "MSTRG.89807.115"; exon_number "2";
chr19	StringTie	exon	46722242	46722340	1000	-	.	gene_id "MSTRG.89807"; transcript_id "MSTRG.89807.115"; exon_number "3";
chr19	StringTie	exon	46722810	46722950	1000	-	.	gene_id "MSTRG.89807"; transcript_id "MSTRG.89807.115"; exon_number "4";
chr19	StringTie	exon	46723114	46723284	1000	-	.	gene_id "MSTRG.89807"; transcript_id "MSTRG.89807.115"; exon_number "5";
chr19	StringTie	exon	46724807	46724928	1000	-	.	gene_id "MSTRG.89807"; transcript_id "MSTRG.89807.115"; exon_number "6";
chr19	StringTie	exon	46725332	46725379	1000	-	.	gene_id "MSTRG.89807"; transcript_id "MSTRG.89807.115"; exon_number "7";
chr19	StringTie	exon	46725473	46725648	1000	-	.	gene_id "MSTRG.89807"; transcript_id "MSTRG.89807.115"; exon_number "8";
chr19	StringTie	exon	46727452	46727546	1000	-	.	gene_id "MSTRG.89807"; transcript_id "MSTRG.89807.115"; exon_number "9";
chr19	StringTie	exon	46727894	46728007	1000	-	.	gene_id "MSTRG.89807"; transcript_id "MSTRG.89807.115"; exon_number "10";
chr19	StringTie	exon	46728618	46728777	1000	-	.	gene_id "MSTRG.89807"; transcript_id "MSTRG.89807.115"; exon_number "11";
chr19	StringTie	exon	46730732	46730873	1000	-	.	gene_id "MSTRG.89807"; transcript_id "MSTRG.89807.115"; exon_number "12";
chr19	StringTie	exon	46733039	46733236	1000	-	.	gene_id "MSTRG.89807"; transcript_id "MSTRG.89807.115"; exon_number "13";
chr19	StringTie	exon	46736823	46736901	1000	-	.	gene_id "MSTRG.89807"; transcript_id "MSTRG.89807.115"; exon_number "14";
chr19	StringTie	exon	46738164	46738237	1000	-	.	gene_id "MSTRG.89807"; transcript_id "MSTRG.89807.115"; exon_number "15";
chr19	StringTie	exon	46738785	46738888	1000	-	.	gene_id "MSTRG.89807"; transcript_id "MSTRG.89807.115"; exon_number "16";
chr19	StringTie	exon	46740164	46740285	1000	-	.	gene_id "MSTRG.89807"; transcript_id "MSTRG.89807.115"; exon_number "17";
chr19	StringTie	exon	46746149	46746169	1000	-	.	gene_id "MSTRG.89807"; transcript_id "MSTRG.89807.115"; exon_number "18";
chr19	StringTie	exon	46746203	46746978	1000	-	.	gene_id "MSTRG.89807"; transcript_id "MSTRG.89807.115"; exon_number "19";
chr19	StringTie	transcript	46719505	46740007	1000	-	.	gene_id "MSTRG.89807"; transcript_id "MSTRG.89807.116";
chr19	StringTie	exon	46719505	46720338	1000	-	.	gene_id "MSTRG.89807"; transcript_id "MSTRG.89807.116"; exon_number "1";
chr19	StringTie	exon	46720536	46720771	1000	-	.	gene_id "MSTRG.89807"; transcript_id "MSTRG.89807.116"; exon_number "2";
chr19	StringTie	exon	46721986	46722072	1000	-	.	gene_id "MSTRG.89807"; transcript_id "MSTRG.89807.116"; exon_number "3";
chr19	StringTie	exon	46722242	46722340	1000	-	.	gene_id "MSTRG.89807"; transcript_id "MSTRG.89807.116"; exon_number "4";
chr19	StringTie	exon	46722810	46722950	1000	-	.	gene_id "MSTRG.89807"; transcript_id "MSTRG.89807.116"; exon_number "5";
chr19	StringTie	exon	46723114	46723284	1000	-	.	gene_id "MSTRG.89807"; transcript_id "MSTRG.89807.116"; exon_number "6";
chr19	StringTie	exon	46724807	46724928	1000	-	.	gene_id "MSTRG.89807"; transcript_id "MSTRG.89807.116"; exon_number "7";
chr19	StringTie	exon	46725332	46725379	1000	-	.	gene_id "MSTRG.89807"; transcript_id "MSTRG.89807.116"; exon_number "8";
chr19	StringTie	exon	46725473	46725648	1000	-	.	gene_id "MSTRG.89807"; transcript_id "MSTRG.89807.116"; exon_number "9";
chr19	StringTie	exon	46727452	46727546	1000	-	.	gene_id "MSTRG.89807"; transcript_id "MSTRG.89807.116"; exon_number "10";
chr19	StringTie	exon	46727894	46728007	1000	-	.	gene_id "MSTRG.89807"; transcript_id "MSTRG.89807.116"; exon_number "11";
chr19	StringTie	exon	46728618	46728777	1000	-	.	gene_id "MSTRG.89807"; transcript_id "MSTRG.89807.116"; exon_number "12";
chr19	StringTie	exon	46730732	46730873	1000	-	.	gene_id "MSTRG.89807"; transcript_id "MSTRG.89807.116"; exon_number "13";
chr19	StringTie	exon	46733039	46733236	1000	-	.	gene_id "MSTRG.89807"; transcript_id "MSTRG.89807.116"; exon_number "14";
chr19	StringTie	exon	46733816	46733875	1000	-	.	gene_id "MSTRG.89807"; transcript_id "MSTRG.89807.116"; exon_number "15";
chr19	StringTie	exon	46736823	46736901	1000	-	.	gene_id "MSTRG.89807"; transcript_id "MSTRG.89807.116"; exon_number "16";
chr19	StringTie	exon	46738164	46738237	1000	-	.	gene_id "MSTRG.89807"; transcript_id "MSTRG.89807.116"; exon_number "17";
chr19	StringTie	exon	46738785	46738888	1000	-	.	gene_id "MSTRG.89807"; transcript_id "MSTRG.89807.116"; exon_number "18";
chr19	StringTie	exon	46739733	46740007	1000	-	.	gene_id "MSTRG.89807"; transcript_id "MSTRG.89807.116"; exon_number "19";
chr19	StringTie	transcript	46719505	46747096	1000	-	.	gene_id "MSTRG.89807"; transcript_id "MSTRG.89807.117";
chr19	StringTie	exon	46719505	46720338	1000	-	.	gene_id "MSTRG.89807"; transcript_id "MSTRG.89807.117"; exon_number "1";
chr19	StringTie	exon	46720536	46720771	1000	-	.	gene_id "MSTRG.89807"; transcript_id "MSTRG.89807.117"; exon_number "2";
chr19	StringTie	exon	46721986	46722072	1000	-	.	gene_id "MSTRG.89807"; transcript_id "MSTRG.89807.117"; exon_number "3";
chr19	StringTie	exon	46722242	46722340	1000	-	.	gene_id "MSTRG.89807"; transcript_id "MSTRG.89807.117"; exon_number "4";
chr19	StringTie	exon	46722810	46722950	1000	-	.	gene_id "MSTRG.89807"; transcript_id "MSTRG.89807.117"; exon_number "5";
chr19	StringTie	exon	46723114	46723284	1000	-	.	gene_id "MSTRG.89807"; transcript_id "MSTRG.89807.117"; exon_number "6";
chr19	StringTie	exon	46724807	46724928	1000	-	.	gene_id "MSTRG.89807"; transcript_id "MSTRG.89807.117"; exon_number "7";
chr19	StringTie	exon	46725332	46725379	1000	-	.	gene_id "MSTRG.89807"; transcript_id "MSTRG.89807.117"; exon_number "8";
chr19	StringTie	exon	46725473	46725648	1000	-	.	gene_id "MSTRG.89807"; transcript_id "MSTRG.89807.117"; exon_number "9";
chr19	StringTie	exon	46727452	46727546	1000	-	.	gene_id "MSTRG.89807"; transcript_id "MSTRG.89807.117"; exon_number "10";
chr19	StringTie	exon	46727894	46728007	1000	-	.	gene_id "MSTRG.89807"; transcript_id "MSTRG.89807.117"; exon_number "11";
chr19	StringTie	exon	46728618	46728777	1000	-	.	gene_id "MSTRG.89807"; transcript_id "MSTRG.89807.117"; exon_number "12";
chr19	StringTie	exon	46730732	46730873	1000	-	.	gene_id "MSTRG.89807"; transcript_id "MSTRG.89807.117"; exon_number "13";
chr19	StringTie	exon	46733039	46733236	1000	-	.	gene_id "MSTRG.89807"; transcript_id "MSTRG.89807.117"; exon_number "14";
chr19	StringTie	exon	46736823	46736901	1000	-	.	gene_id "MSTRG.89807"; transcript_id "MSTRG.89807.117"; exon_number "15";
chr19	StringTie	exon	46738164	46738237	1000	-	.	gene_id "MSTRG.89807"; transcript_id "MSTRG.89807.117"; exon_number "16";
chr19	StringTie	exon	46738785	46738888	1000	-	.	gene_id "MSTRG.89807"; transcript_id "MSTRG.89807.117"; exon_number "17";
chr19	StringTie	exon	46740164	46740285	1000	-	.	gene_id "MSTRG.89807"; transcript_id "MSTRG.89807.117"; exon_number "18";
chr19	StringTie	exon	46746149	46746211	1000	-	.	gene_id "MSTRG.89807"; transcript_id "MSTRG.89807.117"; exon_number "19";
chr19	StringTie	exon	46746764	46747096	1000	-	.	gene_id "MSTRG.89807"; transcript_id "MSTRG.89807.117"; exon_number "20";
chr19	StringTie	transcript	46719505	46746945	1000	-	.	gene_id "MSTRG.89807"; transcript_id "MSTRG.89807.118";
chr19	StringTie	exon	46719505	46720338	1000	-	.	gene_id "MSTRG.89807"; transcript_id "MSTRG.89807.118"; exon_number "1";
chr19	StringTie	exon	46720536	46720771	1000	-	.	gene_id "MSTRG.89807"; transcript_id "MSTRG.89807.118"; exon_number "2";
chr19	StringTie	exon	46721986	46722072	1000	-	.	gene_id "MSTRG.89807"; transcript_id "MSTRG.89807.118"; exon_number "3";
chr19	StringTie	exon	46722242	46722340	1000	-	.	gene_id "MSTRG.89807"; transcript_id "MSTRG.89807.118"; exon_number "4";
chr19	StringTie	exon	46722810	46722950	1000	-	.	gene_id "MSTRG.89807"; transcript_id "MSTRG.89807.118"; exon_number "5";
chr19	StringTie	exon	46723114	46723284	1000	-	.	gene_id "MSTRG.89807"; transcript_id "MSTRG.89807.118"; exon_number "6";
chr19	StringTie	exon	46724807	46724928	1000	-	.	gene_id "MSTRG.89807"; transcript_id "MSTRG.89807.118"; exon_number "7";
chr19	StringTie	exon	46725332	46725379	1000	-	.	gene_id "MSTRG.89807"; transcript_id "MSTRG.89807.118"; exon_number "8";
chr19	StringTie	exon	46725473	46725648	1000	-	.	gene_id "MSTRG.89807"; transcript_id "MSTRG.89807.118"; exon_number "9";
chr19	StringTie	exon	46727452	46727546	1000	-	.	gene_id "MSTRG.89807"; transcript_id "MSTRG.89807.118"; exon_number "10";
chr19	StringTie	exon	46727894	46728007	1000	-	.	gene_id "MSTRG.89807"; transcript_id "MSTRG.89807.118"; exon_number "11";
chr19	StringTie	exon	46728618	46728777	1000	-	.	gene_id "MSTRG.89807"; transcript_id "MSTRG.89807.118"; exon_number "12";
chr19	StringTie	exon	46730732	46730873	1000	-	.	gene_id "MSTRG.89807"; transcript_id "MSTRG.89807.118"; exon_number "13";
chr19	StringTie	exon	46733039	46733236	1000	-	.	gene_id "MSTRG.89807"; transcript_id "MSTRG.89807.118"; exon_number "14";
chr19	StringTie	exon	46733816	46733875	1000	-	.	gene_id "MSTRG.89807"; transcript_id "MSTRG.89807.118"; exon_number "15";
chr19	StringTie	exon	46736458	46736502	1000	-	.	gene_id "MSTRG.89807"; transcript_id "MSTRG.89807.118"; exon_number "16";
chr19	StringTie	exon	46736823	46736901	1000	-	.	gene_id "MSTRG.89807"; transcript_id "MSTRG.89807.118"; exon_number "17";
chr19	StringTie	exon	46738164	46738237	1000	-	.	gene_id "MSTRG.89807"; transcript_id "MSTRG.89807.118"; exon_number "18";
chr19	StringTie	exon	46738785	46738888	1000	-	.	gene_id "MSTRG.89807"; transcript_id "MSTRG.89807.118"; exon_number "19";
chr19	StringTie	exon	46739310	46739386	1000	-	.	gene_id "MSTRG.89807"; transcript_id "MSTRG.89807.118"; exon_number "20";
chr19	StringTie	exon	46746149	46746945	1000	-	.	gene_id "MSTRG.89807"; transcript_id "MSTRG.89807.118"; exon_number "21";
chr19	StringTie	transcript	46719506	46736473	1000	-	.	gene_id "MSTRG.89807"; transcript_id "MSTRG.89807.119";
chr19	StringTie	exon	46719506	46720338	1000	-	.	gene_id "MSTRG.89807"; transcript_id "MSTRG.89807.119"; exon_number "1";
chr19	StringTie	exon	46720536	46720771	1000	-	.	gene_id "MSTRG.89807"; transcript_id "MSTRG.89807.119"; exon_number "2";
chr19	StringTie	exon	46721986	46722071	1000	-	.	gene_id "MSTRG.89807"; transcript_id "MSTRG.89807.119"; exon_number "3";
chr19	StringTie	exon	46722242	46722340	1000	-	.	gene_id "MSTRG.89807"; transcript_id "MSTRG.89807.119"; exon_number "4";
chr19	StringTie	exon	46722810	46722950	1000	-	.	gene_id "MSTRG.89807"; transcript_id "MSTRG.89807.119"; exon_number "5";
chr19	StringTie	exon	46723114	46723284	1000	-	.	gene_id "MSTRG.89807"; transcript_id "MSTRG.89807.119"; exon_number "6";
chr19	StringTie	exon	46724807	46724928	1000	-	.	gene_id "MSTRG.89807"; transcript_id "MSTRG.89807.119"; exon_number "7";
chr19	StringTie	exon	46725332	46725379	1000	-	.	gene_id "MSTRG.89807"; transcript_id "MSTRG.89807.119"; exon_number "8";
chr19	StringTie	exon	46725473	46725648	1000	-	.	gene_id "MSTRG.89807"; transcript_id "MSTRG.89807.119"; exon_number "9";
chr19	StringTie	exon	46727452	46727546	1000	-	.	gene_id "MSTRG.89807"; transcript_id "MSTRG.89807.119"; exon_number "10";
chr19	StringTie	exon	46727894	46728007	1000	-	.	gene_id "MSTRG.89807"; transcript_id "MSTRG.89807.119"; exon_number "11";
chr19	StringTie	exon	46728618	46728777	1000	-	.	gene_id "MSTRG.89807"; transcript_id "MSTRG.89807.119"; exon_number "12";
chr19	StringTie	exon	46730732	46730873	1000	-	.	gene_id "MSTRG.89807"; transcript_id "MSTRG.89807.119"; exon_number "13";
chr19	StringTie	exon	46733039	46733236	1000	-	.	gene_id "MSTRG.89807"; transcript_id "MSTRG.89807.119"; exon_number "14";
chr19	StringTie	exon	46733816	46733875	1000	-	.	gene_id "MSTRG.89807"; transcript_id "MSTRG.89807.119"; exon_number "15";
chr19	StringTie	exon	46736458	46736473	1000	-	.	gene_id "MSTRG.89807"; transcript_id "MSTRG.89807.119"; exon_number "16";
chr19	StringTie	transcript	46673652	46747227	1000	-	.	gene_id "MSTRG.89807"; transcript_id "MSTRG.89807.12";
chr19	StringTie	exon	46673652	46674735	1000	-	.	gene_id "MSTRG.89807"; transcript_id "MSTRG.89807.12"; exon_number "1";
chr19	StringTie	exon	46675033	46675118	1000	-	.	gene_id "MSTRG.89807"; transcript_id "MSTRG.89807.12"; exon_number "2";
chr19	StringTie	exon	46678396	46678663	1000	-	.	gene_id "MSTRG.89807"; transcript_id "MSTRG.89807.12"; exon_number "3";
chr19	StringTie	exon	46681650	46681748	1000	-	.	gene_id "MSTRG.89807"; transcript_id "MSTRG.89807.12"; exon_number "4";
chr19	StringTie	exon	46689537	46689698	1000	-	.	gene_id "MSTRG.89807"; transcript_id "MSTRG.89807.12"; exon_number "5";
chr19	StringTie	exon	46690600	46690706	1000	-	.	gene_id "MSTRG.89807"; transcript_id "MSTRG.89807.12"; exon_number "6";
chr19	StringTie	exon	46691735	46691807	1000	-	.	gene_id "MSTRG.89807"; transcript_id "MSTRG.89807.12"; exon_number "7";
chr19	StringTie	exon	46691933	46691985	1000	-	.	gene_id "MSTRG.89807"; transcript_id "MSTRG.89807.12"; exon_number "8";
chr19	StringTie	exon	46693875	46694133	1000	-	.	gene_id "MSTRG.89807"; transcript_id "MSTRG.89807.12"; exon_number "9";
chr19	StringTie	exon	46697157	46697234	1000	-	.	gene_id "MSTRG.89807"; transcript_id "MSTRG.89807.12"; exon_number "10";
chr19	StringTie	exon	46697733	46697850	1000	-	.	gene_id "MSTRG.89807"; transcript_id "MSTRG.89807.12"; exon_number "11";
chr19	StringTie	exon	46700799	46700952	1000	-	.	gene_id "MSTRG.89807"; transcript_id "MSTRG.89807.12"; exon_number "12";
chr19	StringTie	exon	46701035	46701112	1000	-	.	gene_id "MSTRG.89807"; transcript_id "MSTRG.89807.12"; exon_number "13";
chr19	StringTie	exon	46704169	46704391	1000	-	.	gene_id "MSTRG.89807"; transcript_id "MSTRG.89807.12"; exon_number "14";
chr19	StringTie	exon	46704495	46704649	1000	-	.	gene_id "MSTRG.89807"; transcript_id "MSTRG.89807.12"; exon_number "15";
chr19	StringTie	exon	46710907	46711038	1000	-	.	gene_id "MSTRG.89807"; transcript_id "MSTRG.89807.12"; exon_number "16";
chr19	StringTie	exon	46713863	46714001	1000	-	.	gene_id "MSTRG.89807"; transcript_id "MSTRG.89807.12"; exon_number "17";
chr19	StringTie	exon	46716131	46717177	1000	-	.	gene_id "MSTRG.89807"; transcript_id "MSTRG.89807.12"; exon_number "18";
chr19	StringTie	exon	46717799	46717976	1000	-	.	gene_id "MSTRG.89807"; transcript_id "MSTRG.89807.12"; exon_number "19";
chr19	StringTie	exon	46718830	46720338	1000	-	.	gene_id "MSTRG.89807"; transcript_id "MSTRG.89807.12"; exon_number "20";
chr19	StringTie	exon	46720536	46720771	1000	-	.	gene_id "MSTRG.89807"; transcript_id "MSTRG.89807.12"; exon_number "21";
chr19	StringTie	exon	46721986	46722072	1000	-	.	gene_id "MSTRG.89807"; transcript_id "MSTRG.89807.12"; exon_number "22";
chr19	StringTie	exon	46722242	46722340	1000	-	.	gene_id "MSTRG.89807"; transcript_id "MSTRG.89807.12"; exon_number "23";
chr19	StringTie	exon	46722810	46722950	1000	-	.	gene_id "MSTRG.89807"; transcript_id "MSTRG.89807.12"; exon_number "24";
chr19	StringTie	exon	46723114	46723284	1000	-	.	gene_id "MSTRG.89807"; transcript_id "MSTRG.89807.12"; exon_number "25";
chr19	StringTie	exon	46724807	46724928	1000	-	.	gene_id "MSTRG.89807"; transcript_id "MSTRG.89807.12"; exon_number "26";
chr19	StringTie	exon	46725332	46725379	1000	-	.	gene_id "MSTRG.89807"; transcript_id "MSTRG.89807.12"; exon_number "27";
chr19	StringTie	exon	46725473	46725648	1000	-	.	gene_id "MSTRG.89807"; transcript_id "MSTRG.89807.12"; exon_number "28";
chr19	StringTie	exon	46727452	46727567	1000	-	.	gene_id "MSTRG.89807"; transcript_id "MSTRG.89807.12"; exon_number "29";
chr19	StringTie	exon	46727894	46728007	1000	-	.	gene_id "MSTRG.89807"; transcript_id "MSTRG.89807.12"; exon_number "30";
chr19	StringTie	exon	46728618	46728777	1000	-	.	gene_id "MSTRG.89807"; transcript_id "MSTRG.89807.12"; exon_number "31";
chr19	StringTie	exon	46730732	46730873	1000	-	.	gene_id "MSTRG.89807"; transcript_id "MSTRG.89807.12"; exon_number "32";
chr19	StringTie	exon	46733039	46733236	1000	-	.	gene_id "MSTRG.89807"; transcript_id "MSTRG.89807.12"; exon_number "33";
chr19	StringTie	exon	46736823	46736901	1000	-	.	gene_id "MSTRG.89807"; transcript_id "MSTRG.89807.12"; exon_number "34";
chr19	StringTie	exon	46738164	46738237	1000	-	.	gene_id "MSTRG.89807"; transcript_id "MSTRG.89807.12"; exon_number "35";
chr19	StringTie	exon	46738785	46738888	1000	-	.	gene_id "MSTRG.89807"; transcript_id "MSTRG.89807.12"; exon_number "36";
chr19	StringTie	exon	46746149	46747227	1000	-	.	gene_id "MSTRG.89807"; transcript_id "MSTRG.89807.12"; exon_number "37";
chr19	StringTie	transcript	46719506	46741324	1000	-	.	gene_id "MSTRG.89807"; transcript_id "MSTRG.89807.120";
chr19	StringTie	exon	46719506	46720338	1000	-	.	gene_id "MSTRG.89807"; transcript_id "MSTRG.89807.120"; exon_number "1";
chr19	StringTie	exon	46720536	46720771	1000	-	.	gene_id "MSTRG.89807"; transcript_id "MSTRG.89807.120"; exon_number "2";
chr19	StringTie	exon	46721986	46722072	1000	-	.	gene_id "MSTRG.89807"; transcript_id "MSTRG.89807.120"; exon_number "3";
chr19	StringTie	exon	46722242	46722340	1000	-	.	gene_id "MSTRG.89807"; transcript_id "MSTRG.89807.120"; exon_number "4";
chr19	StringTie	exon	46722810	46722950	1000	-	.	gene_id "MSTRG.89807"; transcript_id "MSTRG.89807.120"; exon_number "5";
chr19	StringTie	exon	46723114	46723284	1000	-	.	gene_id "MSTRG.89807"; transcript_id "MSTRG.89807.120"; exon_number "6";
chr19	StringTie	exon	46724807	46724928	1000	-	.	gene_id "MSTRG.89807"; transcript_id "MSTRG.89807.120"; exon_number "7";
chr19	StringTie	exon	46725332	46725379	1000	-	.	gene_id "MSTRG.89807"; transcript_id "MSTRG.89807.120"; exon_number "8";
chr19	StringTie	exon	46725473	46725648	1000	-	.	gene_id "MSTRG.89807"; transcript_id "MSTRG.89807.120"; exon_number "9";
chr19	StringTie	exon	46727452	46727546	1000	-	.	gene_id "MSTRG.89807"; transcript_id "MSTRG.89807.120"; exon_number "10";
chr19	StringTie	exon	46727894	46728007	1000	-	.	gene_id "MSTRG.89807"; transcript_id "MSTRG.89807.120"; exon_number "11";
chr19	StringTie	exon	46728618	46728777	1000	-	.	gene_id "MSTRG.89807"; transcript_id "MSTRG.89807.120"; exon_number "12";
chr19	StringTie	exon	46730732	46730873	1000	-	.	gene_id "MSTRG.89807"; transcript_id "MSTRG.89807.120"; exon_number "13";
chr19	StringTie	exon	46733039	46733236	1000	-	.	gene_id "MSTRG.89807"; transcript_id "MSTRG.89807.120"; exon_number "14";
chr19	StringTie	exon	46736823	46736901	1000	-	.	gene_id "MSTRG.89807"; transcript_id "MSTRG.89807.120"; exon_number "15";
chr19	StringTie	exon	46738164	46738237	1000	-	.	gene_id "MSTRG.89807"; transcript_id "MSTRG.89807.120"; exon_number "16";
chr19	StringTie	exon	46738785	46738888	1000	-	.	gene_id "MSTRG.89807"; transcript_id "MSTRG.89807.120"; exon_number "17";
chr19	StringTie	exon	46741304	46741324	1000	-	.	gene_id "MSTRG.89807"; transcript_id "MSTRG.89807.120"; exon_number "18";
chr19	StringTie	transcript	46719506	46746945	1000	-	.	gene_id "MSTRG.89807"; transcript_id "MSTRG.89807.121";
chr19	StringTie	exon	46719506	46720338	1000	-	.	gene_id "MSTRG.89807"; transcript_id "MSTRG.89807.121"; exon_number "1";
chr19	StringTie	exon	46720536	46720771	1000	-	.	gene_id "MSTRG.89807"; transcript_id "MSTRG.89807.121"; exon_number "2";
chr19	StringTie	exon	46721986	46722072	1000	-	.	gene_id "MSTRG.89807"; transcript_id "MSTRG.89807.121"; exon_number "3";
chr19	StringTie	exon	46722242	46722340	1000	-	.	gene_id "MSTRG.89807"; transcript_id "MSTRG.89807.121"; exon_number "4";
chr19	StringTie	exon	46722810	46722950	1000	-	.	gene_id "MSTRG.89807"; transcript_id "MSTRG.89807.121"; exon_number "5";
chr19	StringTie	exon	46723114	46723284	1000	-	.	gene_id "MSTRG.89807"; transcript_id "MSTRG.89807.121"; exon_number "6";
chr19	StringTie	exon	46724807	46724928	1000	-	.	gene_id "MSTRG.89807"; transcript_id "MSTRG.89807.121"; exon_number "7";
chr19	StringTie	exon	46725332	46725379	1000	-	.	gene_id "MSTRG.89807"; transcript_id "MSTRG.89807.121"; exon_number "8";
chr19	StringTie	exon	46725473	46725648	1000	-	.	gene_id "MSTRG.89807"; transcript_id "MSTRG.89807.121"; exon_number "9";
chr19	StringTie	exon	46727452	46727567	1000	-	.	gene_id "MSTRG.89807"; transcript_id "MSTRG.89807.121"; exon_number "10";
chr19	StringTie	exon	46727894	46728007	1000	-	.	gene_id "MSTRG.89807"; transcript_id "MSTRG.89807.121"; exon_number "11";
chr19	StringTie	exon	46728618	46728777	1000	-	.	gene_id "MSTRG.89807"; transcript_id "MSTRG.89807.121"; exon_number "12";
chr19	StringTie	exon	46730732	46730873	1000	-	.	gene_id "MSTRG.89807"; transcript_id "MSTRG.89807.121"; exon_number "13";
chr19	StringTie	exon	46733039	46733236	1000	-	.	gene_id "MSTRG.89807"; transcript_id "MSTRG.89807.121"; exon_number "14";
chr19	StringTie	exon	46736823	46736901	1000	-	.	gene_id "MSTRG.89807"; transcript_id "MSTRG.89807.121"; exon_number "15";
chr19	StringTie	exon	46738164	46738237	1000	-	.	gene_id "MSTRG.89807"; transcript_id "MSTRG.89807.121"; exon_number "16";
chr19	StringTie	exon	46738785	46738888	1000	-	.	gene_id "MSTRG.89807"; transcript_id "MSTRG.89807.121"; exon_number "17";
chr19	StringTie	exon	46740164	46740285	1000	-	.	gene_id "MSTRG.89807"; transcript_id "MSTRG.89807.121"; exon_number "18";
chr19	StringTie	exon	46746802	46746945	1000	-	.	gene_id "MSTRG.89807"; transcript_id "MSTRG.89807.121"; exon_number "19";
chr19	StringTie	transcript	46719506	46746465	1000	-	.	gene_id "MSTRG.89807"; transcript_id "MSTRG.89807.122";
chr19	StringTie	exon	46719506	46720338	1000	-	.	gene_id "MSTRG.89807"; transcript_id "MSTRG.89807.122"; exon_number "1";
chr19	StringTie	exon	46720536	46720771	1000	-	.	gene_id "MSTRG.89807"; transcript_id "MSTRG.89807.122"; exon_number "2";
chr19	StringTie	exon	46721986	46722122	1000	-	.	gene_id "MSTRG.89807"; transcript_id "MSTRG.89807.122"; exon_number "3";
chr19	StringTie	exon	46722242	46722340	1000	-	.	gene_id "MSTRG.89807"; transcript_id "MSTRG.89807.122"; exon_number "4";
chr19	StringTie	exon	46722810	46722950	1000	-	.	gene_id "MSTRG.89807"; transcript_id "MSTRG.89807.122"; exon_number "5";
chr19	StringTie	exon	46723114	46723284	1000	-	.	gene_id "MSTRG.89807"; transcript_id "MSTRG.89807.122"; exon_number "6";
chr19	StringTie	exon	46724807	46724928	1000	-	.	gene_id "MSTRG.89807"; transcript_id "MSTRG.89807.122"; exon_number "7";
chr19	StringTie	exon	46725332	46725379	1000	-	.	gene_id "MSTRG.89807"; transcript_id "MSTRG.89807.122"; exon_number "8";
chr19	StringTie	exon	46725473	46725648	1000	-	.	gene_id "MSTRG.89807"; transcript_id "MSTRG.89807.122"; exon_number "9";
chr19	StringTie	exon	46727452	46727567	1000	-	.	gene_id "MSTRG.89807"; transcript_id "MSTRG.89807.122"; exon_number "10";
chr19	StringTie	exon	46727894	46728007	1000	-	.	gene_id "MSTRG.89807"; transcript_id "MSTRG.89807.122"; exon_number "11";
chr19	StringTie	exon	46728618	46728765	1000	-	.	gene_id "MSTRG.89807"; transcript_id "MSTRG.89807.122"; exon_number "12";
chr19	StringTie	exon	46730732	46730873	1000	-	.	gene_id "MSTRG.89807"; transcript_id "MSTRG.89807.122"; exon_number "13";
chr19	StringTie	exon	46733039	46733236	1000	-	.	gene_id "MSTRG.89807"; transcript_id "MSTRG.89807.122"; exon_number "14";
chr19	StringTie	exon	46733816	46733875	1000	-	.	gene_id "MSTRG.89807"; transcript_id "MSTRG.89807.122"; exon_number "15";
chr19	StringTie	exon	46736823	46736901	1000	-	.	gene_id "MSTRG.89807"; transcript_id "MSTRG.89807.122"; exon_number "16";
chr19	StringTie	exon	46738164	46738237	1000	-	.	gene_id "MSTRG.89807"; transcript_id "MSTRG.89807.122"; exon_number "17";
chr19	StringTie	exon	46738785	46738888	1000	-	.	gene_id "MSTRG.89807"; transcript_id "MSTRG.89807.122"; exon_number "18";
chr19	StringTie	exon	46739310	46739386	1000	-	.	gene_id "MSTRG.89807"; transcript_id "MSTRG.89807.122"; exon_number "19";
chr19	StringTie	exon	46746149	46746465	1000	-	.	gene_id "MSTRG.89807"; transcript_id "MSTRG.89807.122"; exon_number "20";
chr19	StringTie	transcript	46719507	46732019	1000	-	.	gene_id "MSTRG.89807"; transcript_id "MSTRG.89807.123";
chr19	StringTie	exon	46719507	46720338	1000	-	.	gene_id "MSTRG.89807"; transcript_id "MSTRG.89807.123"; exon_number "1";
chr19	StringTie	exon	46720536	46720771	1000	-	.	gene_id "MSTRG.89807"; transcript_id "MSTRG.89807.123"; exon_number "2";
chr19	StringTie	exon	46721986	46722072	1000	-	.	gene_id "MSTRG.89807"; transcript_id "MSTRG.89807.123"; exon_number "3";
chr19	StringTie	exon	46722242	46722340	1000	-	.	gene_id "MSTRG.89807"; transcript_id "MSTRG.89807.123"; exon_number "4";
chr19	StringTie	exon	46722810	46722950	1000	-	.	gene_id "MSTRG.89807"; transcript_id "MSTRG.89807.123"; exon_number "5";
chr19	StringTie	exon	46723114	46723284	1000	-	.	gene_id "MSTRG.89807"; transcript_id "MSTRG.89807.123"; exon_number "6";
chr19	StringTie	exon	46724807	46724928	1000	-	.	gene_id "MSTRG.89807"; transcript_id "MSTRG.89807.123"; exon_number "7";
chr19	StringTie	exon	46725332	46725379	1000	-	.	gene_id "MSTRG.89807"; transcript_id "MSTRG.89807.123"; exon_number "8";
chr19	StringTie	exon	46725473	46725632	1000	-	.	gene_id "MSTRG.89807"; transcript_id "MSTRG.89807.123"; exon_number "9";
chr19	StringTie	exon	46727452	46727546	1000	-	.	gene_id "MSTRG.89807"; transcript_id "MSTRG.89807.123"; exon_number "10";
chr19	StringTie	exon	46727894	46728007	1000	-	.	gene_id "MSTRG.89807"; transcript_id "MSTRG.89807.123"; exon_number "11";
chr19	StringTie	exon	46728618	46728777	1000	-	.	gene_id "MSTRG.89807"; transcript_id "MSTRG.89807.123"; exon_number "12";
chr19	StringTie	exon	46730732	46730873	1000	-	.	gene_id "MSTRG.89807"; transcript_id "MSTRG.89807.123"; exon_number "13";
chr19	StringTie	exon	46731468	46732019	1000	-	.	gene_id "MSTRG.89807"; transcript_id "MSTRG.89807.123"; exon_number "14";
chr19	StringTie	transcript	46719507	46747073	1000	-	.	gene_id "MSTRG.89807"; transcript_id "MSTRG.89807.124";
chr19	StringTie	exon	46719507	46720771	1000	-	.	gene_id "MSTRG.89807"; transcript_id "MSTRG.89807.124"; exon_number "1";
chr19	StringTie	exon	46721986	46722067	1000	-	.	gene_id "MSTRG.89807"; transcript_id "MSTRG.89807.124"; exon_number "2";
chr19	StringTie	exon	46722242	46722340	1000	-	.	gene_id "MSTRG.89807"; transcript_id "MSTRG.89807.124"; exon_number "3";
chr19	StringTie	exon	46722810	46722950	1000	-	.	gene_id "MSTRG.89807"; transcript_id "MSTRG.89807.124"; exon_number "4";
chr19	StringTie	exon	46723114	46723284	1000	-	.	gene_id "MSTRG.89807"; transcript_id "MSTRG.89807.124"; exon_number "5";
chr19	StringTie	exon	46724807	46724928	1000	-	.	gene_id "MSTRG.89807"; transcript_id "MSTRG.89807.124"; exon_number "6";
chr19	StringTie	exon	46725332	46725379	1000	-	.	gene_id "MSTRG.89807"; transcript_id "MSTRG.89807.124"; exon_number "7";
chr19	StringTie	exon	46725473	46725648	1000	-	.	gene_id "MSTRG.89807"; transcript_id "MSTRG.89807.124"; exon_number "8";
chr19	StringTie	exon	46727452	46727546	1000	-	.	gene_id "MSTRG.89807"; transcript_id "MSTRG.89807.124"; exon_number "9";
chr19	StringTie	exon	46727894	46728007	1000	-	.	gene_id "MSTRG.89807"; transcript_id "MSTRG.89807.124"; exon_number "10";
chr19	StringTie	exon	46728618	46728765	1000	-	.	gene_id "MSTRG.89807"; transcript_id "MSTRG.89807.124"; exon_number "11";
chr19	StringTie	exon	46730732	46730873	1000	-	.	gene_id "MSTRG.89807"; transcript_id "MSTRG.89807.124"; exon_number "12";
chr19	StringTie	exon	46733039	46733236	1000	-	.	gene_id "MSTRG.89807"; transcript_id "MSTRG.89807.124"; exon_number "13";
chr19	StringTie	exon	46736823	46736901	1000	-	.	gene_id "MSTRG.89807"; transcript_id "MSTRG.89807.124"; exon_number "14";
chr19	StringTie	exon	46738164	46738237	1000	-	.	gene_id "MSTRG.89807"; transcript_id "MSTRG.89807.124"; exon_number "15";
chr19	StringTie	exon	46738785	46738888	1000	-	.	gene_id "MSTRG.89807"; transcript_id "MSTRG.89807.124"; exon_number "16";
chr19	StringTie	exon	46746149	46747073	1000	-	.	gene_id "MSTRG.89807"; transcript_id "MSTRG.89807.124"; exon_number "17";
chr19	StringTie	transcript	46719507	46746945	1000	-	.	gene_id "MSTRG.89807"; transcript_id "MSTRG.89807.125";
chr19	StringTie	exon	46719507	46720338	1000	-	.	gene_id "MSTRG.89807"; transcript_id "MSTRG.89807.125"; exon_number "1";
chr19	StringTie	exon	46720536	46720771	1000	-	.	gene_id "MSTRG.89807"; transcript_id "MSTRG.89807.125"; exon_number "2";
chr19	StringTie	exon	46721986	46722072	1000	-	.	gene_id "MSTRG.89807"; transcript_id "MSTRG.89807.125"; exon_number "3";
chr19	StringTie	exon	46722242	46722340	1000	-	.	gene_id "MSTRG.89807"; transcript_id "MSTRG.89807.125"; exon_number "4";
chr19	StringTie	exon	46722810	46722948	1000	-	.	gene_id "MSTRG.89807"; transcript_id "MSTRG.89807.125"; exon_number "5";
chr19	StringTie	exon	46723114	46723284	1000	-	.	gene_id "MSTRG.89807"; transcript_id "MSTRG.89807.125"; exon_number "6";
chr19	StringTie	exon	46724807	46724928	1000	-	.	gene_id "MSTRG.89807"; transcript_id "MSTRG.89807.125"; exon_number "7";
chr19	StringTie	exon	46725332	46725379	1000	-	.	gene_id "MSTRG.89807"; transcript_id "MSTRG.89807.125"; exon_number "8";
chr19	StringTie	exon	46725473	46725648	1000	-	.	gene_id "MSTRG.89807"; transcript_id "MSTRG.89807.125"; exon_number "9";
chr19	StringTie	exon	46727452	46727546	1000	-	.	gene_id "MSTRG.89807"; transcript_id "MSTRG.89807.125"; exon_number "10";
chr19	StringTie	exon	46727894	46728007	1000	-	.	gene_id "MSTRG.89807"; transcript_id "MSTRG.89807.125"; exon_number "11";
chr19	StringTie	exon	46728618	46728777	1000	-	.	gene_id "MSTRG.89807"; transcript_id "MSTRG.89807.125"; exon_number "12";
chr19	StringTie	exon	46730732	46730873	1000	-	.	gene_id "MSTRG.89807"; transcript_id "MSTRG.89807.125"; exon_number "13";
chr19	StringTie	exon	46733039	46733236	1000	-	.	gene_id "MSTRG.89807"; transcript_id "MSTRG.89807.125"; exon_number "14";
chr19	StringTie	exon	46736823	46736901	1000	-	.	gene_id "MSTRG.89807"; transcript_id "MSTRG.89807.125"; exon_number "15";
chr19	StringTie	exon	46738164	46738237	1000	-	.	gene_id "MSTRG.89807"; transcript_id "MSTRG.89807.125"; exon_number "16";
chr19	StringTie	exon	46738785	46738888	1000	-	.	gene_id "MSTRG.89807"; transcript_id "MSTRG.89807.125"; exon_number "17";
chr19	StringTie	exon	46746764	46746945	1000	-	.	gene_id "MSTRG.89807"; transcript_id "MSTRG.89807.125"; exon_number "18";
chr19	StringTie	transcript	46719507	46746945	1000	-	.	gene_id "MSTRG.89807"; transcript_id "MSTRG.89807.126";
chr19	StringTie	exon	46719507	46720338	1000	-	.	gene_id "MSTRG.89807"; transcript_id "MSTRG.89807.126"; exon_number "1";
chr19	StringTie	exon	46720536	46720771	1000	-	.	gene_id "MSTRG.89807"; transcript_id "MSTRG.89807.126"; exon_number "2";
chr19	StringTie	exon	46721986	46722067	1000	-	.	gene_id "MSTRG.89807"; transcript_id "MSTRG.89807.126"; exon_number "3";
chr19	StringTie	exon	46722242	46722340	1000	-	.	gene_id "MSTRG.89807"; transcript_id "MSTRG.89807.126"; exon_number "4";
chr19	StringTie	exon	46722810	46722950	1000	-	.	gene_id "MSTRG.89807"; transcript_id "MSTRG.89807.126"; exon_number "5";
chr19	StringTie	exon	46723114	46723284	1000	-	.	gene_id "MSTRG.89807"; transcript_id "MSTRG.89807.126"; exon_number "6";
chr19	StringTie	exon	46724807	46724928	1000	-	.	gene_id "MSTRG.89807"; transcript_id "MSTRG.89807.126"; exon_number "7";
chr19	StringTie	exon	46725332	46725379	1000	-	.	gene_id "MSTRG.89807"; transcript_id "MSTRG.89807.126"; exon_number "8";
chr19	StringTie	exon	46725473	46725637	1000	-	.	gene_id "MSTRG.89807"; transcript_id "MSTRG.89807.126"; exon_number "9";
chr19	StringTie	exon	46727452	46727546	1000	-	.	gene_id "MSTRG.89807"; transcript_id "MSTRG.89807.126"; exon_number "10";
chr19	StringTie	exon	46727894	46728007	1000	-	.	gene_id "MSTRG.89807"; transcript_id "MSTRG.89807.126"; exon_number "11";
chr19	StringTie	exon	46728618	46728777	1000	-	.	gene_id "MSTRG.89807"; transcript_id "MSTRG.89807.126"; exon_number "12";
chr19	StringTie	exon	46730732	46730873	1000	-	.	gene_id "MSTRG.89807"; transcript_id "MSTRG.89807.126"; exon_number "13";
chr19	StringTie	exon	46733039	46733236	1000	-	.	gene_id "MSTRG.89807"; transcript_id "MSTRG.89807.126"; exon_number "14";
chr19	StringTie	exon	46736823	46736901	1000	-	.	gene_id "MSTRG.89807"; transcript_id "MSTRG.89807.126"; exon_number "15";
chr19	StringTie	exon	46738164	46738237	1000	-	.	gene_id "MSTRG.89807"; transcript_id "MSTRG.89807.126"; exon_number "16";
chr19	StringTie	exon	46738785	46738888	1000	-	.	gene_id "MSTRG.89807"; transcript_id "MSTRG.89807.126"; exon_number "17";
chr19	StringTie	exon	46746764	46746945	1000	-	.	gene_id "MSTRG.89807"; transcript_id "MSTRG.89807.126"; exon_number "18";
chr19	StringTie	transcript	46719507	46746945	1000	-	.	gene_id "MSTRG.89807"; transcript_id "MSTRG.89807.127";
chr19	StringTie	exon	46719507	46720338	1000	-	.	gene_id "MSTRG.89807"; transcript_id "MSTRG.89807.127"; exon_number "1";
chr19	StringTie	exon	46720536	46720771	1000	-	.	gene_id "MSTRG.89807"; transcript_id "MSTRG.89807.127"; exon_number "2";
chr19	StringTie	exon	46721986	46722072	1000	-	.	gene_id "MSTRG.89807"; transcript_id "MSTRG.89807.127"; exon_number "3";
chr19	StringTie	exon	46722242	46722340	1000	-	.	gene_id "MSTRG.89807"; transcript_id "MSTRG.89807.127"; exon_number "4";
chr19	StringTie	exon	46722810	46722929	1000	-	.	gene_id "MSTRG.89807"; transcript_id "MSTRG.89807.127"; exon_number "5";
chr19	StringTie	exon	46723114	46723284	1000	-	.	gene_id "MSTRG.89807"; transcript_id "MSTRG.89807.127"; exon_number "6";
chr19	StringTie	exon	46724807	46724928	1000	-	.	gene_id "MSTRG.89807"; transcript_id "MSTRG.89807.127"; exon_number "7";
chr19	StringTie	exon	46725332	46725379	1000	-	.	gene_id "MSTRG.89807"; transcript_id "MSTRG.89807.127"; exon_number "8";
chr19	StringTie	exon	46725473	46725648	1000	-	.	gene_id "MSTRG.89807"; transcript_id "MSTRG.89807.127"; exon_number "9";
chr19	StringTie	exon	46727452	46727546	1000	-	.	gene_id "MSTRG.89807"; transcript_id "MSTRG.89807.127"; exon_number "10";
chr19	StringTie	exon	46727894	46728007	1000	-	.	gene_id "MSTRG.89807"; transcript_id "MSTRG.89807.127"; exon_number "11";
chr19	StringTie	exon	46728618	46728777	1000	-	.	gene_id "MSTRG.89807"; transcript_id "MSTRG.89807.127"; exon_number "12";
chr19	StringTie	exon	46730732	46730873	1000	-	.	gene_id "MSTRG.89807"; transcript_id "MSTRG.89807.127"; exon_number "13";
chr19	StringTie	exon	46733039	46733236	1000	-	.	gene_id "MSTRG.89807"; transcript_id "MSTRG.89807.127"; exon_number "14";
chr19	StringTie	exon	46736823	46736901	1000	-	.	gene_id "MSTRG.89807"; transcript_id "MSTRG.89807.127"; exon_number "15";
chr19	StringTie	exon	46738164	46738237	1000	-	.	gene_id "MSTRG.89807"; transcript_id "MSTRG.89807.127"; exon_number "16";
chr19	StringTie	exon	46738785	46738888	1000	-	.	gene_id "MSTRG.89807"; transcript_id "MSTRG.89807.127"; exon_number "17";
chr19	StringTie	exon	46746764	46746945	1000	-	.	gene_id "MSTRG.89807"; transcript_id "MSTRG.89807.127"; exon_number "18";
chr19	StringTie	transcript	46719507	46745830	1000	-	.	gene_id "MSTRG.89807"; transcript_id "MSTRG.89807.128";
chr19	StringTie	exon	46719507	46720771	1000	-	.	gene_id "MSTRG.89807"; transcript_id "MSTRG.89807.128"; exon_number "1";
chr19	StringTie	exon	46721986	46722072	1000	-	.	gene_id "MSTRG.89807"; transcript_id "MSTRG.89807.128"; exon_number "2";
chr19	StringTie	exon	46722242	46722340	1000	-	.	gene_id "MSTRG.89807"; transcript_id "MSTRG.89807.128"; exon_number "3";
chr19	StringTie	exon	46722810	46722929	1000	-	.	gene_id "MSTRG.89807"; transcript_id "MSTRG.89807.128"; exon_number "4";
chr19	StringTie	exon	46723114	46723284	1000	-	.	gene_id "MSTRG.89807"; transcript_id "MSTRG.89807.128"; exon_number "5";
chr19	StringTie	exon	46724807	46724928	1000	-	.	gene_id "MSTRG.89807"; transcript_id "MSTRG.89807.128"; exon_number "6";
chr19	StringTie	exon	46725332	46725379	1000	-	.	gene_id "MSTRG.89807"; transcript_id "MSTRG.89807.128"; exon_number "7";
chr19	StringTie	exon	46725473	46725648	1000	-	.	gene_id "MSTRG.89807"; transcript_id "MSTRG.89807.128"; exon_number "8";
chr19	StringTie	exon	46727452	46727546	1000	-	.	gene_id "MSTRG.89807"; transcript_id "MSTRG.89807.128"; exon_number "9";
chr19	StringTie	exon	46727894	46728007	1000	-	.	gene_id "MSTRG.89807"; transcript_id "MSTRG.89807.128"; exon_number "10";
chr19	StringTie	exon	46728618	46728777	1000	-	.	gene_id "MSTRG.89807"; transcript_id "MSTRG.89807.128"; exon_number "11";
chr19	StringTie	exon	46730732	46730873	1000	-	.	gene_id "MSTRG.89807"; transcript_id "MSTRG.89807.128"; exon_number "12";
chr19	StringTie	exon	46733039	46733236	1000	-	.	gene_id "MSTRG.89807"; transcript_id "MSTRG.89807.128"; exon_number "13";
chr19	StringTie	exon	46736823	46736901	1000	-	.	gene_id "MSTRG.89807"; transcript_id "MSTRG.89807.128"; exon_number "14";
chr19	StringTie	exon	46738164	46738237	1000	-	.	gene_id "MSTRG.89807"; transcript_id "MSTRG.89807.128"; exon_number "15";
chr19	StringTie	exon	46738785	46738888	1000	-	.	gene_id "MSTRG.89807"; transcript_id "MSTRG.89807.128"; exon_number "16";
chr19	StringTie	exon	46739310	46739386	1000	-	.	gene_id "MSTRG.89807"; transcript_id "MSTRG.89807.128"; exon_number "17";
chr19	StringTie	exon	46745757	46745830	1000	-	.	gene_id "MSTRG.89807"; transcript_id "MSTRG.89807.128"; exon_number "18";
chr19	StringTie	transcript	46719507	46746339	1000	-	.	gene_id "MSTRG.89807"; transcript_id "MSTRG.89807.129";
chr19	StringTie	exon	46719507	46720338	1000	-	.	gene_id "MSTRG.89807"; transcript_id "MSTRG.89807.129"; exon_number "1";
chr19	StringTie	exon	46720536	46720771	1000	-	.	gene_id "MSTRG.89807"; transcript_id "MSTRG.89807.129"; exon_number "2";
chr19	StringTie	exon	46721986	46722072	1000	-	.	gene_id "MSTRG.89807"; transcript_id "MSTRG.89807.129"; exon_number "3";
chr19	StringTie	exon	46722242	46722340	1000	-	.	gene_id "MSTRG.89807"; transcript_id "MSTRG.89807.129"; exon_number "4";
chr19	StringTie	exon	46722810	46722950	1000	-	.	gene_id "MSTRG.89807"; transcript_id "MSTRG.89807.129"; exon_number "5";
chr19	StringTie	exon	46723114	46723284	1000	-	.	gene_id "MSTRG.89807"; transcript_id "MSTRG.89807.129"; exon_number "6";
chr19	StringTie	exon	46724807	46724928	1000	-	.	gene_id "MSTRG.89807"; transcript_id "MSTRG.89807.129"; exon_number "7";
chr19	StringTie	exon	46725332	46725379	1000	-	.	gene_id "MSTRG.89807"; transcript_id "MSTRG.89807.129"; exon_number "8";
chr19	StringTie	exon	46725473	46725648	1000	-	.	gene_id "MSTRG.89807"; transcript_id "MSTRG.89807.129"; exon_number "9";
chr19	StringTie	exon	46727452	46727567	1000	-	.	gene_id "MSTRG.89807"; transcript_id "MSTRG.89807.129"; exon_number "10";
chr19	StringTie	exon	46727894	46728007	1000	-	.	gene_id "MSTRG.89807"; transcript_id "MSTRG.89807.129"; exon_number "11";
chr19	StringTie	exon	46728618	46728765	1000	-	.	gene_id "MSTRG.89807"; transcript_id "MSTRG.89807.129"; exon_number "12";
chr19	StringTie	exon	46730732	46730873	1000	-	.	gene_id "MSTRG.89807"; transcript_id "MSTRG.89807.129"; exon_number "13";
chr19	StringTie	exon	46733039	46733236	1000	-	.	gene_id "MSTRG.89807"; transcript_id "MSTRG.89807.129"; exon_number "14";
chr19	StringTie	exon	46736823	46736901	1000	-	.	gene_id "MSTRG.89807"; transcript_id "MSTRG.89807.129"; exon_number "15";
chr19	StringTie	exon	46738164	46738237	1000	-	.	gene_id "MSTRG.89807"; transcript_id "MSTRG.89807.129"; exon_number "16";
chr19	StringTie	exon	46738785	46738888	1000	-	.	gene_id "MSTRG.89807"; transcript_id "MSTRG.89807.129"; exon_number "17";
chr19	StringTie	exon	46746149	46746339	1000	-	.	gene_id "MSTRG.89807"; transcript_id "MSTRG.89807.129"; exon_number "18";
chr19	StringTie	transcript	46673654	46717185	1000	-	.	gene_id "MSTRG.89807"; transcript_id "MSTRG.89807.13";
chr19	StringTie	exon	46673654	46674735	1000	-	.	gene_id "MSTRG.89807"; transcript_id "MSTRG.89807.13"; exon_number "1";
chr19	StringTie	exon	46675033	46675118	1000	-	.	gene_id "MSTRG.89807"; transcript_id "MSTRG.89807.13"; exon_number "2";
chr19	StringTie	exon	46678396	46678663	1000	-	.	gene_id "MSTRG.89807"; transcript_id "MSTRG.89807.13"; exon_number "3";
chr19	StringTie	exon	46681650	46681748	1000	-	.	gene_id "MSTRG.89807"; transcript_id "MSTRG.89807.13"; exon_number "4";
chr19	StringTie	exon	46689537	46689698	1000	-	.	gene_id "MSTRG.89807"; transcript_id "MSTRG.89807.13"; exon_number "5";
chr19	StringTie	exon	46690600	46690706	1000	-	.	gene_id "MSTRG.89807"; transcript_id "MSTRG.89807.13"; exon_number "6";
chr19	StringTie	exon	46691735	46691807	1000	-	.	gene_id "MSTRG.89807"; transcript_id "MSTRG.89807.13"; exon_number "7";
chr19	StringTie	exon	46691933	46691985	1000	-	.	gene_id "MSTRG.89807"; transcript_id "MSTRG.89807.13"; exon_number "8";
chr19	StringTie	exon	46693875	46694133	1000	-	.	gene_id "MSTRG.89807"; transcript_id "MSTRG.89807.13"; exon_number "9";
chr19	StringTie	exon	46697157	46697234	1000	-	.	gene_id "MSTRG.89807"; transcript_id "MSTRG.89807.13"; exon_number "10";
chr19	StringTie	exon	46697733	46697850	1000	-	.	gene_id "MSTRG.89807"; transcript_id "MSTRG.89807.13"; exon_number "11";
chr19	StringTie	exon	46700799	46700952	1000	-	.	gene_id "MSTRG.89807"; transcript_id "MSTRG.89807.13"; exon_number "12";
chr19	StringTie	exon	46701035	46701112	1000	-	.	gene_id "MSTRG.89807"; transcript_id "MSTRG.89807.13"; exon_number "13";
chr19	StringTie	exon	46704169	46704391	1000	-	.	gene_id "MSTRG.89807"; transcript_id "MSTRG.89807.13"; exon_number "14";
chr19	StringTie	exon	46704495	46704649	1000	-	.	gene_id "MSTRG.89807"; transcript_id "MSTRG.89807.13"; exon_number "15";
chr19	StringTie	exon	46710907	46711038	1000	-	.	gene_id "MSTRG.89807"; transcript_id "MSTRG.89807.13"; exon_number "16";
chr19	StringTie	exon	46716131	46717185	1000	-	.	gene_id "MSTRG.89807"; transcript_id "MSTRG.89807.13"; exon_number "17";
chr19	StringTie	transcript	46719507	46746365	1000	-	.	gene_id "MSTRG.89807"; transcript_id "MSTRG.89807.130";
chr19	StringTie	exon	46719507	46720338	1000	-	.	gene_id "MSTRG.89807"; transcript_id "MSTRG.89807.130"; exon_number "1";
chr19	StringTie	exon	46720536	46720771	1000	-	.	gene_id "MSTRG.89807"; transcript_id "MSTRG.89807.130"; exon_number "2";
chr19	StringTie	exon	46721986	46722072	1000	-	.	gene_id "MSTRG.89807"; transcript_id "MSTRG.89807.130"; exon_number "3";
chr19	StringTie	exon	46722242	46722340	1000	-	.	gene_id "MSTRG.89807"; transcript_id "MSTRG.89807.130"; exon_number "4";
chr19	StringTie	exon	46722810	46722948	1000	-	.	gene_id "MSTRG.89807"; transcript_id "MSTRG.89807.130"; exon_number "5";
chr19	StringTie	exon	46723114	46723284	1000	-	.	gene_id "MSTRG.89807"; transcript_id "MSTRG.89807.130"; exon_number "6";
chr19	StringTie	exon	46724807	46724928	1000	-	.	gene_id "MSTRG.89807"; transcript_id "MSTRG.89807.130"; exon_number "7";
chr19	StringTie	exon	46725332	46725379	1000	-	.	gene_id "MSTRG.89807"; transcript_id "MSTRG.89807.130"; exon_number "8";
chr19	StringTie	exon	46725473	46725648	1000	-	.	gene_id "MSTRG.89807"; transcript_id "MSTRG.89807.130"; exon_number "9";
chr19	StringTie	exon	46727452	46727567	1000	-	.	gene_id "MSTRG.89807"; transcript_id "MSTRG.89807.130"; exon_number "10";
chr19	StringTie	exon	46727894	46728007	1000	-	.	gene_id "MSTRG.89807"; transcript_id "MSTRG.89807.130"; exon_number "11";
chr19	StringTie	exon	46728618	46728777	1000	-	.	gene_id "MSTRG.89807"; transcript_id "MSTRG.89807.130"; exon_number "12";
chr19	StringTie	exon	46730732	46730873	1000	-	.	gene_id "MSTRG.89807"; transcript_id "MSTRG.89807.130"; exon_number "13";
chr19	StringTie	exon	46733039	46733236	1000	-	.	gene_id "MSTRG.89807"; transcript_id "MSTRG.89807.130"; exon_number "14";
chr19	StringTie	exon	46736823	46736901	1000	-	.	gene_id "MSTRG.89807"; transcript_id "MSTRG.89807.130"; exon_number "15";
chr19	StringTie	exon	46738164	46738237	1000	-	.	gene_id "MSTRG.89807"; transcript_id "MSTRG.89807.130"; exon_number "16";
chr19	StringTie	exon	46738785	46738888	1000	-	.	gene_id "MSTRG.89807"; transcript_id "MSTRG.89807.130"; exon_number "17";
chr19	StringTie	exon	46740164	46740285	1000	-	.	gene_id "MSTRG.89807"; transcript_id "MSTRG.89807.130"; exon_number "18";
chr19	StringTie	exon	46746149	46746365	1000	-	.	gene_id "MSTRG.89807"; transcript_id "MSTRG.89807.130"; exon_number "19";
chr19	StringTie	transcript	46719507	46740008	1000	-	.	gene_id "MSTRG.89807"; transcript_id "MSTRG.89807.131";
chr19	StringTie	exon	46719507	46720338	1000	-	.	gene_id "MSTRG.89807"; transcript_id "MSTRG.89807.131"; exon_number "1";
chr19	StringTie	exon	46720536	46720771	1000	-	.	gene_id "MSTRG.89807"; transcript_id "MSTRG.89807.131"; exon_number "2";
chr19	StringTie	exon	46721986	46722072	1000	-	.	gene_id "MSTRG.89807"; transcript_id "MSTRG.89807.131"; exon_number "3";
chr19	StringTie	exon	46722242	46722340	1000	-	.	gene_id "MSTRG.89807"; transcript_id "MSTRG.89807.131"; exon_number "4";
chr19	StringTie	exon	46722810	46722950	1000	-	.	gene_id "MSTRG.89807"; transcript_id "MSTRG.89807.131"; exon_number "5";
chr19	StringTie	exon	46723114	46723284	1000	-	.	gene_id "MSTRG.89807"; transcript_id "MSTRG.89807.131"; exon_number "6";
chr19	StringTie	exon	46724807	46724928	1000	-	.	gene_id "MSTRG.89807"; transcript_id "MSTRG.89807.131"; exon_number "7";
chr19	StringTie	exon	46725332	46725379	1000	-	.	gene_id "MSTRG.89807"; transcript_id "MSTRG.89807.131"; exon_number "8";
chr19	StringTie	exon	46725473	46725637	1000	-	.	gene_id "MSTRG.89807"; transcript_id "MSTRG.89807.131"; exon_number "9";
chr19	StringTie	exon	46727452	46727546	1000	-	.	gene_id "MSTRG.89807"; transcript_id "MSTRG.89807.131"; exon_number "10";
chr19	StringTie	exon	46727894	46728007	1000	-	.	gene_id "MSTRG.89807"; transcript_id "MSTRG.89807.131"; exon_number "11";
chr19	StringTie	exon	46728618	46728777	1000	-	.	gene_id "MSTRG.89807"; transcript_id "MSTRG.89807.131"; exon_number "12";
chr19	StringTie	exon	46730732	46730873	1000	-	.	gene_id "MSTRG.89807"; transcript_id "MSTRG.89807.131"; exon_number "13";
chr19	StringTie	exon	46733039	46733236	1000	-	.	gene_id "MSTRG.89807"; transcript_id "MSTRG.89807.131"; exon_number "14";
chr19	StringTie	exon	46736458	46736502	1000	-	.	gene_id "MSTRG.89807"; transcript_id "MSTRG.89807.131"; exon_number "15";
chr19	StringTie	exon	46736823	46736901	1000	-	.	gene_id "MSTRG.89807"; transcript_id "MSTRG.89807.131"; exon_number "16";
chr19	StringTie	exon	46738164	46738237	1000	-	.	gene_id "MSTRG.89807"; transcript_id "MSTRG.89807.131"; exon_number "17";
chr19	StringTie	exon	46738785	46738888	1000	-	.	gene_id "MSTRG.89807"; transcript_id "MSTRG.89807.131"; exon_number "18";
chr19	StringTie	exon	46739310	46740008	1000	-	.	gene_id "MSTRG.89807"; transcript_id "MSTRG.89807.131"; exon_number "19";
chr19	StringTie	transcript	46719507	46740259	1000	-	.	gene_id "MSTRG.89807"; transcript_id "MSTRG.89807.132";
chr19	StringTie	exon	46719507	46720338	1000	-	.	gene_id "MSTRG.89807"; transcript_id "MSTRG.89807.132"; exon_number "1";
chr19	StringTie	exon	46720536	46720771	1000	-	.	gene_id "MSTRG.89807"; transcript_id "MSTRG.89807.132"; exon_number "2";
chr19	StringTie	exon	46721986	46722067	1000	-	.	gene_id "MSTRG.89807"; transcript_id "MSTRG.89807.132"; exon_number "3";
chr19	StringTie	exon	46722242	46722340	1000	-	.	gene_id "MSTRG.89807"; transcript_id "MSTRG.89807.132"; exon_number "4";
chr19	StringTie	exon	46722810	46722950	1000	-	.	gene_id "MSTRG.89807"; transcript_id "MSTRG.89807.132"; exon_number "5";
chr19	StringTie	exon	46723114	46723284	1000	-	.	gene_id "MSTRG.89807"; transcript_id "MSTRG.89807.132"; exon_number "6";
chr19	StringTie	exon	46724807	46724928	1000	-	.	gene_id "MSTRG.89807"; transcript_id "MSTRG.89807.132"; exon_number "7";
chr19	StringTie	exon	46725332	46725379	1000	-	.	gene_id "MSTRG.89807"; transcript_id "MSTRG.89807.132"; exon_number "8";
chr19	StringTie	exon	46725473	46725648	1000	-	.	gene_id "MSTRG.89807"; transcript_id "MSTRG.89807.132"; exon_number "9";
chr19	StringTie	exon	46727452	46727567	1000	-	.	gene_id "MSTRG.89807"; transcript_id "MSTRG.89807.132"; exon_number "10";
chr19	StringTie	exon	46727894	46728007	1000	-	.	gene_id "MSTRG.89807"; transcript_id "MSTRG.89807.132"; exon_number "11";
chr19	StringTie	exon	46728618	46728777	1000	-	.	gene_id "MSTRG.89807"; transcript_id "MSTRG.89807.132"; exon_number "12";
chr19	StringTie	exon	46730732	46730873	1000	-	.	gene_id "MSTRG.89807"; transcript_id "MSTRG.89807.132"; exon_number "13";
chr19	StringTie	exon	46733039	46733236	1000	-	.	gene_id "MSTRG.89807"; transcript_id "MSTRG.89807.132"; exon_number "14";
chr19	StringTie	exon	46736458	46736502	1000	-	.	gene_id "MSTRG.89807"; transcript_id "MSTRG.89807.132"; exon_number "15";
chr19	StringTie	exon	46736823	46736901	1000	-	.	gene_id "MSTRG.89807"; transcript_id "MSTRG.89807.132"; exon_number "16";
chr19	StringTie	exon	46738164	46738237	1000	-	.	gene_id "MSTRG.89807"; transcript_id "MSTRG.89807.132"; exon_number "17";
chr19	StringTie	exon	46738785	46738888	1000	-	.	gene_id "MSTRG.89807"; transcript_id "MSTRG.89807.132"; exon_number "18";
chr19	StringTie	exon	46740164	46740259	1000	-	.	gene_id "MSTRG.89807"; transcript_id "MSTRG.89807.132"; exon_number "19";
chr19	StringTie	transcript	46719507	46747212	1000	-	.	gene_id "MSTRG.89807"; transcript_id "MSTRG.89807.133";
chr19	StringTie	exon	46719507	46720338	1000	-	.	gene_id "MSTRG.89807"; transcript_id "MSTRG.89807.133"; exon_number "1";
chr19	StringTie	exon	46720479	46720771	1000	-	.	gene_id "MSTRG.89807"; transcript_id "MSTRG.89807.133"; exon_number "2";
chr19	StringTie	exon	46721986	46722072	1000	-	.	gene_id "MSTRG.89807"; transcript_id "MSTRG.89807.133"; exon_number "3";
chr19	StringTie	exon	46722242	46722340	1000	-	.	gene_id "MSTRG.89807"; transcript_id "MSTRG.89807.133"; exon_number "4";
chr19	StringTie	exon	46722810	46722950	1000	-	.	gene_id "MSTRG.89807"; transcript_id "MSTRG.89807.133"; exon_number "5";
chr19	StringTie	exon	46723114	46723284	1000	-	.	gene_id "MSTRG.89807"; transcript_id "MSTRG.89807.133"; exon_number "6";
chr19	StringTie	exon	46724807	46724928	1000	-	.	gene_id "MSTRG.89807"; transcript_id "MSTRG.89807.133"; exon_number "7";
chr19	StringTie	exon	46725332	46725379	1000	-	.	gene_id "MSTRG.89807"; transcript_id "MSTRG.89807.133"; exon_number "8";
chr19	StringTie	exon	46725473	46725648	1000	-	.	gene_id "MSTRG.89807"; transcript_id "MSTRG.89807.133"; exon_number "9";
chr19	StringTie	exon	46727452	46727546	1000	-	.	gene_id "MSTRG.89807"; transcript_id "MSTRG.89807.133"; exon_number "10";
chr19	StringTie	exon	46727894	46728007	1000	-	.	gene_id "MSTRG.89807"; transcript_id "MSTRG.89807.133"; exon_number "11";
chr19	StringTie	exon	46728618	46728777	1000	-	.	gene_id "MSTRG.89807"; transcript_id "MSTRG.89807.133"; exon_number "12";
chr19	StringTie	exon	46730732	46730873	1000	-	.	gene_id "MSTRG.89807"; transcript_id "MSTRG.89807.133"; exon_number "13";
chr19	StringTie	exon	46733039	46733236	1000	-	.	gene_id "MSTRG.89807"; transcript_id "MSTRG.89807.133"; exon_number "14";
chr19	StringTie	exon	46733816	46733875	1000	-	.	gene_id "MSTRG.89807"; transcript_id "MSTRG.89807.133"; exon_number "15";
chr19	StringTie	exon	46736823	46736901	1000	-	.	gene_id "MSTRG.89807"; transcript_id "MSTRG.89807.133"; exon_number "16";
chr19	StringTie	exon	46738164	46738237	1000	-	.	gene_id "MSTRG.89807"; transcript_id "MSTRG.89807.133"; exon_number "17";
chr19	StringTie	exon	46738785	46738888	1000	-	.	gene_id "MSTRG.89807"; transcript_id "MSTRG.89807.133"; exon_number "18";
chr19	StringTie	exon	46746149	46747212	1000	-	.	gene_id "MSTRG.89807"; transcript_id "MSTRG.89807.133"; exon_number "19";
chr19	StringTie	transcript	46719507	46739537	1000	-	.	gene_id "MSTRG.89807"; transcript_id "MSTRG.89807.134";
chr19	StringTie	exon	46719507	46720338	1000	-	.	gene_id "MSTRG.89807"; transcript_id "MSTRG.89807.134"; exon_number "1";
chr19	StringTie	exon	46720536	46720771	1000	-	.	gene_id "MSTRG.89807"; transcript_id "MSTRG.89807.134"; exon_number "2";
chr19	StringTie	exon	46721986	46722072	1000	-	.	gene_id "MSTRG.89807"; transcript_id "MSTRG.89807.134"; exon_number "3";
chr19	StringTie	exon	46722242	46722340	1000	-	.	gene_id "MSTRG.89807"; transcript_id "MSTRG.89807.134"; exon_number "4";
chr19	StringTie	exon	46722810	46722950	1000	-	.	gene_id "MSTRG.89807"; transcript_id "MSTRG.89807.134"; exon_number "5";
chr19	StringTie	exon	46723114	46723284	1000	-	.	gene_id "MSTRG.89807"; transcript_id "MSTRG.89807.134"; exon_number "6";
chr19	StringTie	exon	46724807	46724928	1000	-	.	gene_id "MSTRG.89807"; transcript_id "MSTRG.89807.134"; exon_number "7";
chr19	StringTie	exon	46725332	46725379	1000	-	.	gene_id "MSTRG.89807"; transcript_id "MSTRG.89807.134"; exon_number "8";
chr19	StringTie	exon	46725473	46725648	1000	-	.	gene_id "MSTRG.89807"; transcript_id "MSTRG.89807.134"; exon_number "9";
chr19	StringTie	exon	46727452	46727546	1000	-	.	gene_id "MSTRG.89807"; transcript_id "MSTRG.89807.134"; exon_number "10";
chr19	StringTie	exon	46727894	46728007	1000	-	.	gene_id "MSTRG.89807"; transcript_id "MSTRG.89807.134"; exon_number "11";
chr19	StringTie	exon	46728618	46728765	1000	-	.	gene_id "MSTRG.89807"; transcript_id "MSTRG.89807.134"; exon_number "12";
chr19	StringTie	exon	46730732	46730873	1000	-	.	gene_id "MSTRG.89807"; transcript_id "MSTRG.89807.134"; exon_number "13";
chr19	StringTie	exon	46733039	46733236	1000	-	.	gene_id "MSTRG.89807"; transcript_id "MSTRG.89807.134"; exon_number "14";
chr19	StringTie	exon	46733816	46733875	1000	-	.	gene_id "MSTRG.89807"; transcript_id "MSTRG.89807.134"; exon_number "15";
chr19	StringTie	exon	46736823	46736901	1000	-	.	gene_id "MSTRG.89807"; transcript_id "MSTRG.89807.134"; exon_number "16";
chr19	StringTie	exon	46738164	46738237	1000	-	.	gene_id "MSTRG.89807"; transcript_id "MSTRG.89807.134"; exon_number "17";
chr19	StringTie	exon	46738785	46738888	1000	-	.	gene_id "MSTRG.89807"; transcript_id "MSTRG.89807.134"; exon_number "18";
chr19	StringTie	exon	46739310	46739537	1000	-	.	gene_id "MSTRG.89807"; transcript_id "MSTRG.89807.134"; exon_number "19";
chr19	StringTie	transcript	46719507	46746945	1000	-	.	gene_id "MSTRG.89807"; transcript_id "MSTRG.89807.135";
chr19	StringTie	exon	46719507	46720338	1000	-	.	gene_id "MSTRG.89807"; transcript_id "MSTRG.89807.135"; exon_number "1";
chr19	StringTie	exon	46720479	46720771	1000	-	.	gene_id "MSTRG.89807"; transcript_id "MSTRG.89807.135"; exon_number "2";
chr19	StringTie	exon	46721986	46722072	1000	-	.	gene_id "MSTRG.89807"; transcript_id "MSTRG.89807.135"; exon_number "3";
chr19	StringTie	exon	46722242	46722340	1000	-	.	gene_id "MSTRG.89807"; transcript_id "MSTRG.89807.135"; exon_number "4";
chr19	StringTie	exon	46722810	46722950	1000	-	.	gene_id "MSTRG.89807"; transcript_id "MSTRG.89807.135"; exon_number "5";
chr19	StringTie	exon	46723114	46723284	1000	-	.	gene_id "MSTRG.89807"; transcript_id "MSTRG.89807.135"; exon_number "6";
chr19	StringTie	exon	46724807	46724928	1000	-	.	gene_id "MSTRG.89807"; transcript_id "MSTRG.89807.135"; exon_number "7";
chr19	StringTie	exon	46725332	46725379	1000	-	.	gene_id "MSTRG.89807"; transcript_id "MSTRG.89807.135"; exon_number "8";
chr19	StringTie	exon	46725473	46725648	1000	-	.	gene_id "MSTRG.89807"; transcript_id "MSTRG.89807.135"; exon_number "9";
chr19	StringTie	exon	46727452	46727546	1000	-	.	gene_id "MSTRG.89807"; transcript_id "MSTRG.89807.135"; exon_number "10";
chr19	StringTie	exon	46727894	46728007	1000	-	.	gene_id "MSTRG.89807"; transcript_id "MSTRG.89807.135"; exon_number "11";
chr19	StringTie	exon	46728618	46728777	1000	-	.	gene_id "MSTRG.89807"; transcript_id "MSTRG.89807.135"; exon_number "12";
chr19	StringTie	exon	46730732	46730873	1000	-	.	gene_id "MSTRG.89807"; transcript_id "MSTRG.89807.135"; exon_number "13";
chr19	StringTie	exon	46733039	46733236	1000	-	.	gene_id "MSTRG.89807"; transcript_id "MSTRG.89807.135"; exon_number "14";
chr19	StringTie	exon	46736823	46736901	1000	-	.	gene_id "MSTRG.89807"; transcript_id "MSTRG.89807.135"; exon_number "15";
chr19	StringTie	exon	46738164	46738237	1000	-	.	gene_id "MSTRG.89807"; transcript_id "MSTRG.89807.135"; exon_number "16";
chr19	StringTie	exon	46738785	46738888	1000	-	.	gene_id "MSTRG.89807"; transcript_id "MSTRG.89807.135"; exon_number "17";
chr19	StringTie	exon	46740164	46740285	1000	-	.	gene_id "MSTRG.89807"; transcript_id "MSTRG.89807.135"; exon_number "18";
chr19	StringTie	exon	46746802	46746945	1000	-	.	gene_id "MSTRG.89807"; transcript_id "MSTRG.89807.135"; exon_number "19";
chr19	StringTie	transcript	46719507	46745830	1000	-	.	gene_id "MSTRG.89807"; transcript_id "MSTRG.89807.136";
chr19	StringTie	exon	46719507	46720338	1000	-	.	gene_id "MSTRG.89807"; transcript_id "MSTRG.89807.136"; exon_number "1";
chr19	StringTie	exon	46720536	46720771	1000	-	.	gene_id "MSTRG.89807"; transcript_id "MSTRG.89807.136"; exon_number "2";
chr19	StringTie	exon	46721986	46722072	1000	-	.	gene_id "MSTRG.89807"; transcript_id "MSTRG.89807.136"; exon_number "3";
chr19	StringTie	exon	46722242	46722340	1000	-	.	gene_id "MSTRG.89807"; transcript_id "MSTRG.89807.136"; exon_number "4";
chr19	StringTie	exon	46722810	46722950	1000	-	.	gene_id "MSTRG.89807"; transcript_id "MSTRG.89807.136"; exon_number "5";
chr19	StringTie	exon	46723114	46723284	1000	-	.	gene_id "MSTRG.89807"; transcript_id "MSTRG.89807.136"; exon_number "6";
chr19	StringTie	exon	46724807	46724928	1000	-	.	gene_id "MSTRG.89807"; transcript_id "MSTRG.89807.136"; exon_number "7";
chr19	StringTie	exon	46725332	46725379	1000	-	.	gene_id "MSTRG.89807"; transcript_id "MSTRG.89807.136"; exon_number "8";
chr19	StringTie	exon	46725473	46725648	1000	-	.	gene_id "MSTRG.89807"; transcript_id "MSTRG.89807.136"; exon_number "9";
chr19	StringTie	exon	46727452	46727546	1000	-	.	gene_id "MSTRG.89807"; transcript_id "MSTRG.89807.136"; exon_number "10";
chr19	StringTie	exon	46727894	46728007	1000	-	.	gene_id "MSTRG.89807"; transcript_id "MSTRG.89807.136"; exon_number "11";
chr19	StringTie	exon	46728618	46728765	1000	-	.	gene_id "MSTRG.89807"; transcript_id "MSTRG.89807.136"; exon_number "12";
chr19	StringTie	exon	46730732	46730873	1000	-	.	gene_id "MSTRG.89807"; transcript_id "MSTRG.89807.136"; exon_number "13";
chr19	StringTie	exon	46733039	46733236	1000	-	.	gene_id "MSTRG.89807"; transcript_id "MSTRG.89807.136"; exon_number "14";
chr19	StringTie	exon	46736823	46736901	1000	-	.	gene_id "MSTRG.89807"; transcript_id "MSTRG.89807.136"; exon_number "15";
chr19	StringTie	exon	46738164	46738237	1000	-	.	gene_id "MSTRG.89807"; transcript_id "MSTRG.89807.136"; exon_number "16";
chr19	StringTie	exon	46738785	46738888	1000	-	.	gene_id "MSTRG.89807"; transcript_id "MSTRG.89807.136"; exon_number "17";
chr19	StringTie	exon	46739310	46739386	1000	-	.	gene_id "MSTRG.89807"; transcript_id "MSTRG.89807.136"; exon_number "18";
chr19	StringTie	exon	46745757	46745830	1000	-	.	gene_id "MSTRG.89807"; transcript_id "MSTRG.89807.136"; exon_number "19";
chr19	StringTie	transcript	46719507	46747017	1000	-	.	gene_id "MSTRG.89807"; transcript_id "MSTRG.89807.137";
chr19	StringTie	exon	46719507	46720338	1000	-	.	gene_id "MSTRG.89807"; transcript_id "MSTRG.89807.137"; exon_number "1";
chr19	StringTie	exon	46720536	46720771	1000	-	.	gene_id "MSTRG.89807"; transcript_id "MSTRG.89807.137"; exon_number "2";
chr19	StringTie	exon	46721986	46722072	1000	-	.	gene_id "MSTRG.89807"; transcript_id "MSTRG.89807.137"; exon_number "3";
chr19	StringTie	exon	46722242	46722340	1000	-	.	gene_id "MSTRG.89807"; transcript_id "MSTRG.89807.137"; exon_number "4";
chr19	StringTie	exon	46722810	46722950	1000	-	.	gene_id "MSTRG.89807"; transcript_id "MSTRG.89807.137"; exon_number "5";
chr19	StringTie	exon	46723114	46723284	1000	-	.	gene_id "MSTRG.89807"; transcript_id "MSTRG.89807.137"; exon_number "6";
chr19	StringTie	exon	46724807	46724928	1000	-	.	gene_id "MSTRG.89807"; transcript_id "MSTRG.89807.137"; exon_number "7";
chr19	StringTie	exon	46725332	46725379	1000	-	.	gene_id "MSTRG.89807"; transcript_id "MSTRG.89807.137"; exon_number "8";
chr19	StringTie	exon	46725473	46725618	1000	-	.	gene_id "MSTRG.89807"; transcript_id "MSTRG.89807.137"; exon_number "9";
chr19	StringTie	exon	46727452	46727546	1000	-	.	gene_id "MSTRG.89807"; transcript_id "MSTRG.89807.137"; exon_number "10";
chr19	StringTie	exon	46727894	46728007	1000	-	.	gene_id "MSTRG.89807"; transcript_id "MSTRG.89807.137"; exon_number "11";
chr19	StringTie	exon	46728618	46728777	1000	-	.	gene_id "MSTRG.89807"; transcript_id "MSTRG.89807.137"; exon_number "12";
chr19	StringTie	exon	46730732	46730873	1000	-	.	gene_id "MSTRG.89807"; transcript_id "MSTRG.89807.137"; exon_number "13";
chr19	StringTie	exon	46733039	46733236	1000	-	.	gene_id "MSTRG.89807"; transcript_id "MSTRG.89807.137"; exon_number "14";
chr19	StringTie	exon	46733816	46733875	1000	-	.	gene_id "MSTRG.89807"; transcript_id "MSTRG.89807.137"; exon_number "15";
chr19	StringTie	exon	46736823	46736901	1000	-	.	gene_id "MSTRG.89807"; transcript_id "MSTRG.89807.137"; exon_number "16";
chr19	StringTie	exon	46738164	46738237	1000	-	.	gene_id "MSTRG.89807"; transcript_id "MSTRG.89807.137"; exon_number "17";
chr19	StringTie	exon	46738785	46738888	1000	-	.	gene_id "MSTRG.89807"; transcript_id "MSTRG.89807.137"; exon_number "18";
chr19	StringTie	exon	46739310	46739386	1000	-	.	gene_id "MSTRG.89807"; transcript_id "MSTRG.89807.137"; exon_number "19";
chr19	StringTie	exon	46746149	46747017	1000	-	.	gene_id "MSTRG.89807"; transcript_id "MSTRG.89807.137"; exon_number "20";
chr19	StringTie	transcript	46719508	46747210	1000	-	.	gene_id "MSTRG.89807"; transcript_id "MSTRG.89807.139";
chr19	StringTie	exon	46719508	46720338	1000	-	.	gene_id "MSTRG.89807"; transcript_id "MSTRG.89807.139"; exon_number "1";
chr19	StringTie	exon	46720536	46720771	1000	-	.	gene_id "MSTRG.89807"; transcript_id "MSTRG.89807.139"; exon_number "2";
chr19	StringTie	exon	46721986	46722072	1000	-	.	gene_id "MSTRG.89807"; transcript_id "MSTRG.89807.139"; exon_number "3";
chr19	StringTie	exon	46722242	46722340	1000	-	.	gene_id "MSTRG.89807"; transcript_id "MSTRG.89807.139"; exon_number "4";
chr19	StringTie	exon	46722810	46722950	1000	-	.	gene_id "MSTRG.89807"; transcript_id "MSTRG.89807.139"; exon_number "5";
chr19	StringTie	exon	46723114	46723284	1000	-	.	gene_id "MSTRG.89807"; transcript_id "MSTRG.89807.139"; exon_number "6";
chr19	StringTie	exon	46724807	46724928	1000	-	.	gene_id "MSTRG.89807"; transcript_id "MSTRG.89807.139"; exon_number "7";
chr19	StringTie	exon	46725332	46725379	1000	-	.	gene_id "MSTRG.89807"; transcript_id "MSTRG.89807.139"; exon_number "8";
chr19	StringTie	exon	46725473	46725648	1000	-	.	gene_id "MSTRG.89807"; transcript_id "MSTRG.89807.139"; exon_number "9";
chr19	StringTie	exon	46727452	46727546	1000	-	.	gene_id "MSTRG.89807"; transcript_id "MSTRG.89807.139"; exon_number "10";
chr19	StringTie	exon	46727894	46728007	1000	-	.	gene_id "MSTRG.89807"; transcript_id "MSTRG.89807.139"; exon_number "11";
chr19	StringTie	exon	46728618	46728777	1000	-	.	gene_id "MSTRG.89807"; transcript_id "MSTRG.89807.139"; exon_number "12";
chr19	StringTie	exon	46730732	46730873	1000	-	.	gene_id "MSTRG.89807"; transcript_id "MSTRG.89807.139"; exon_number "13";
chr19	StringTie	exon	46733039	46733236	1000	-	.	gene_id "MSTRG.89807"; transcript_id "MSTRG.89807.139"; exon_number "14";
chr19	StringTie	exon	46736823	46736901	1000	-	.	gene_id "MSTRG.89807"; transcript_id "MSTRG.89807.139"; exon_number "15";
chr19	StringTie	exon	46738164	46738236	1000	-	.	gene_id "MSTRG.89807"; transcript_id "MSTRG.89807.139"; exon_number "16";
chr19	StringTie	exon	46738787	46738888	1000	-	.	gene_id "MSTRG.89807"; transcript_id "MSTRG.89807.139"; exon_number "17";
chr19	StringTie	exon	46746149	46747210	1000	-	.	gene_id "MSTRG.89807"; transcript_id "MSTRG.89807.139"; exon_number "18";
chr19	StringTie	transcript	46673658	46747186	1000	-	.	gene_id "MSTRG.89807"; transcript_id "MSTRG.89807.14";
chr19	StringTie	exon	46673658	46674735	1000	-	.	gene_id "MSTRG.89807"; transcript_id "MSTRG.89807.14"; exon_number "1";
chr19	StringTie	exon	46675033	46675118	1000	-	.	gene_id "MSTRG.89807"; transcript_id "MSTRG.89807.14"; exon_number "2";
chr19	StringTie	exon	46678396	46678663	1000	-	.	gene_id "MSTRG.89807"; transcript_id "MSTRG.89807.14"; exon_number "3";
chr19	StringTie	exon	46681650	46681748	1000	-	.	gene_id "MSTRG.89807"; transcript_id "MSTRG.89807.14"; exon_number "4";
chr19	StringTie	exon	46689537	46689698	1000	-	.	gene_id "MSTRG.89807"; transcript_id "MSTRG.89807.14"; exon_number "5";
chr19	StringTie	exon	46690600	46690706	1000	-	.	gene_id "MSTRG.89807"; transcript_id "MSTRG.89807.14"; exon_number "6";
chr19	StringTie	exon	46691735	46691807	1000	-	.	gene_id "MSTRG.89807"; transcript_id "MSTRG.89807.14"; exon_number "7";
chr19	StringTie	exon	46691933	46691985	1000	-	.	gene_id "MSTRG.89807"; transcript_id "MSTRG.89807.14"; exon_number "8";
chr19	StringTie	exon	46693875	46694133	1000	-	.	gene_id "MSTRG.89807"; transcript_id "MSTRG.89807.14"; exon_number "9";
chr19	StringTie	exon	46697157	46697234	1000	-	.	gene_id "MSTRG.89807"; transcript_id "MSTRG.89807.14"; exon_number "10";
chr19	StringTie	exon	46697733	46697850	1000	-	.	gene_id "MSTRG.89807"; transcript_id "MSTRG.89807.14"; exon_number "11";
chr19	StringTie	exon	46700799	46700952	1000	-	.	gene_id "MSTRG.89807"; transcript_id "MSTRG.89807.14"; exon_number "12";
chr19	StringTie	exon	46701035	46701112	1000	-	.	gene_id "MSTRG.89807"; transcript_id "MSTRG.89807.14"; exon_number "13";
chr19	StringTie	exon	46704169	46704391	1000	-	.	gene_id "MSTRG.89807"; transcript_id "MSTRG.89807.14"; exon_number "14";
chr19	StringTie	exon	46704495	46704649	1000	-	.	gene_id "MSTRG.89807"; transcript_id "MSTRG.89807.14"; exon_number "15";
chr19	StringTie	exon	46710907	46711038	1000	-	.	gene_id "MSTRG.89807"; transcript_id "MSTRG.89807.14"; exon_number "16";
chr19	StringTie	exon	46713863	46714001	1000	-	.	gene_id "MSTRG.89807"; transcript_id "MSTRG.89807.14"; exon_number "17";
chr19	StringTie	exon	46716131	46717177	1000	-	.	gene_id "MSTRG.89807"; transcript_id "MSTRG.89807.14"; exon_number "18";
chr19	StringTie	exon	46717799	46720338	1000	-	.	gene_id "MSTRG.89807"; transcript_id "MSTRG.89807.14"; exon_number "19";
chr19	StringTie	exon	46720536	46720771	1000	-	.	gene_id "MSTRG.89807"; transcript_id "MSTRG.89807.14"; exon_number "20";
chr19	StringTie	exon	46721986	46722072	1000	-	.	gene_id "MSTRG.89807"; transcript_id "MSTRG.89807.14"; exon_number "21";
chr19	StringTie	exon	46722242	46722340	1000	-	.	gene_id "MSTRG.89807"; transcript_id "MSTRG.89807.14"; exon_number "22";
chr19	StringTie	exon	46722810	46722950	1000	-	.	gene_id "MSTRG.89807"; transcript_id "MSTRG.89807.14"; exon_number "23";
chr19	StringTie	exon	46723114	46723284	1000	-	.	gene_id "MSTRG.89807"; transcript_id "MSTRG.89807.14"; exon_number "24";
chr19	StringTie	exon	46724807	46724928	1000	-	.	gene_id "MSTRG.89807"; transcript_id "MSTRG.89807.14"; exon_number "25";
chr19	StringTie	exon	46725332	46725379	1000	-	.	gene_id "MSTRG.89807"; transcript_id "MSTRG.89807.14"; exon_number "26";
chr19	StringTie	exon	46725473	46725648	1000	-	.	gene_id "MSTRG.89807"; transcript_id "MSTRG.89807.14"; exon_number "27";
chr19	StringTie	exon	46727452	46727567	1000	-	.	gene_id "MSTRG.89807"; transcript_id "MSTRG.89807.14"; exon_number "28";
chr19	StringTie	exon	46727894	46728007	1000	-	.	gene_id "MSTRG.89807"; transcript_id "MSTRG.89807.14"; exon_number "29";
chr19	StringTie	exon	46728618	46728777	1000	-	.	gene_id "MSTRG.89807"; transcript_id "MSTRG.89807.14"; exon_number "30";
chr19	StringTie	exon	46730732	46730873	1000	-	.	gene_id "MSTRG.89807"; transcript_id "MSTRG.89807.14"; exon_number "31";
chr19	StringTie	exon	46733039	46733236	1000	-	.	gene_id "MSTRG.89807"; transcript_id "MSTRG.89807.14"; exon_number "32";
chr19	StringTie	exon	46736823	46736901	1000	-	.	gene_id "MSTRG.89807"; transcript_id "MSTRG.89807.14"; exon_number "33";
chr19	StringTie	exon	46738164	46738237	1000	-	.	gene_id "MSTRG.89807"; transcript_id "MSTRG.89807.14"; exon_number "34";
chr19	StringTie	exon	46738785	46738888	1000	-	.	gene_id "MSTRG.89807"; transcript_id "MSTRG.89807.14"; exon_number "35";
chr19	StringTie	exon	46746149	46747186	1000	-	.	gene_id "MSTRG.89807"; transcript_id "MSTRG.89807.14"; exon_number "36";
chr19	StringTie	transcript	46719509	46747040	1000	-	.	gene_id "MSTRG.89807"; transcript_id "MSTRG.89807.140";
chr19	StringTie	exon	46719509	46720338	1000	-	.	gene_id "MSTRG.89807"; transcript_id "MSTRG.89807.140"; exon_number "1";
chr19	StringTie	exon	46720536	46720771	1000	-	.	gene_id "MSTRG.89807"; transcript_id "MSTRG.89807.140"; exon_number "2";
chr19	StringTie	exon	46721986	46722072	1000	-	.	gene_id "MSTRG.89807"; transcript_id "MSTRG.89807.140"; exon_number "3";
chr19	StringTie	exon	46722242	46722340	1000	-	.	gene_id "MSTRG.89807"; transcript_id "MSTRG.89807.140"; exon_number "4";
chr19	StringTie	exon	46722810	46722950	1000	-	.	gene_id "MSTRG.89807"; transcript_id "MSTRG.89807.140"; exon_number "5";
chr19	StringTie	exon	46723114	46723284	1000	-	.	gene_id "MSTRG.89807"; transcript_id "MSTRG.89807.140"; exon_number "6";
chr19	StringTie	exon	46724807	46724928	1000	-	.	gene_id "MSTRG.89807"; transcript_id "MSTRG.89807.140"; exon_number "7";
chr19	StringTie	exon	46725332	46725379	1000	-	.	gene_id "MSTRG.89807"; transcript_id "MSTRG.89807.140"; exon_number "8";
chr19	StringTie	exon	46725473	46725648	1000	-	.	gene_id "MSTRG.89807"; transcript_id "MSTRG.89807.140"; exon_number "9";
chr19	StringTie	exon	46727452	46727546	1000	-	.	gene_id "MSTRG.89807"; transcript_id "MSTRG.89807.140"; exon_number "10";
chr19	StringTie	exon	46727894	46728007	1000	-	.	gene_id "MSTRG.89807"; transcript_id "MSTRG.89807.140"; exon_number "11";
chr19	StringTie	exon	46728618	46728777	1000	-	.	gene_id "MSTRG.89807"; transcript_id "MSTRG.89807.140"; exon_number "12";
chr19	StringTie	exon	46730732	46730873	1000	-	.	gene_id "MSTRG.89807"; transcript_id "MSTRG.89807.140"; exon_number "13";
chr19	StringTie	exon	46738164	46738237	1000	-	.	gene_id "MSTRG.89807"; transcript_id "MSTRG.89807.140"; exon_number "14";
chr19	StringTie	exon	46738785	46738888	1000	-	.	gene_id "MSTRG.89807"; transcript_id "MSTRG.89807.140"; exon_number "15";
chr19	StringTie	exon	46746149	46747040	1000	-	.	gene_id "MSTRG.89807"; transcript_id "MSTRG.89807.140"; exon_number "16";
chr19	StringTie	transcript	46719509	46740300	1000	-	.	gene_id "MSTRG.89807"; transcript_id "MSTRG.89807.141";
chr19	StringTie	exon	46719509	46720771	1000	-	.	gene_id "MSTRG.89807"; transcript_id "MSTRG.89807.141"; exon_number "1";
chr19	StringTie	exon	46721986	46722067	1000	-	.	gene_id "MSTRG.89807"; transcript_id "MSTRG.89807.141"; exon_number "2";
chr19	StringTie	exon	46722242	46722340	1000	-	.	gene_id "MSTRG.89807"; transcript_id "MSTRG.89807.141"; exon_number "3";
chr19	StringTie	exon	46722810	46722950	1000	-	.	gene_id "MSTRG.89807"; transcript_id "MSTRG.89807.141"; exon_number "4";
chr19	StringTie	exon	46723114	46723284	1000	-	.	gene_id "MSTRG.89807"; transcript_id "MSTRG.89807.141"; exon_number "5";
chr19	StringTie	exon	46724807	46724928	1000	-	.	gene_id "MSTRG.89807"; transcript_id "MSTRG.89807.141"; exon_number "6";
chr19	StringTie	exon	46725332	46725379	1000	-	.	gene_id "MSTRG.89807"; transcript_id "MSTRG.89807.141"; exon_number "7";
chr19	StringTie	exon	46725473	46725648	1000	-	.	gene_id "MSTRG.89807"; transcript_id "MSTRG.89807.141"; exon_number "8";
chr19	StringTie	exon	46727452	46727546	1000	-	.	gene_id "MSTRG.89807"; transcript_id "MSTRG.89807.141"; exon_number "9";
chr19	StringTie	exon	46727894	46728007	1000	-	.	gene_id "MSTRG.89807"; transcript_id "MSTRG.89807.141"; exon_number "10";
chr19	StringTie	exon	46728618	46728777	1000	-	.	gene_id "MSTRG.89807"; transcript_id "MSTRG.89807.141"; exon_number "11";
chr19	StringTie	exon	46730732	46730873	1000	-	.	gene_id "MSTRG.89807"; transcript_id "MSTRG.89807.141"; exon_number "12";
chr19	StringTie	exon	46733039	46733236	1000	-	.	gene_id "MSTRG.89807"; transcript_id "MSTRG.89807.141"; exon_number "13";
chr19	StringTie	exon	46736823	46736901	1000	-	.	gene_id "MSTRG.89807"; transcript_id "MSTRG.89807.141"; exon_number "14";
chr19	StringTie	exon	46738164	46738237	1000	-	.	gene_id "MSTRG.89807"; transcript_id "MSTRG.89807.141"; exon_number "15";
chr19	StringTie	exon	46738785	46738888	1000	-	.	gene_id "MSTRG.89807"; transcript_id "MSTRG.89807.141"; exon_number "16";
chr19	StringTie	exon	46740164	46740300	1000	-	.	gene_id "MSTRG.89807"; transcript_id "MSTRG.89807.141"; exon_number "17";
chr19	StringTie	transcript	46719509	46739671	1000	-	.	gene_id "MSTRG.89807"; transcript_id "MSTRG.89807.142";
chr19	StringTie	exon	46719509	46720338	1000	-	.	gene_id "MSTRG.89807"; transcript_id "MSTRG.89807.142"; exon_number "1";
chr19	StringTie	exon	46720479	46720771	1000	-	.	gene_id "MSTRG.89807"; transcript_id "MSTRG.89807.142"; exon_number "2";
chr19	StringTie	exon	46721986	46722072	1000	-	.	gene_id "MSTRG.89807"; transcript_id "MSTRG.89807.142"; exon_number "3";
chr19	StringTie	exon	46722242	46722340	1000	-	.	gene_id "MSTRG.89807"; transcript_id "MSTRG.89807.142"; exon_number "4";
chr19	StringTie	exon	46722810	46722950	1000	-	.	gene_id "MSTRG.89807"; transcript_id "MSTRG.89807.142"; exon_number "5";
chr19	StringTie	exon	46723114	46723284	1000	-	.	gene_id "MSTRG.89807"; transcript_id "MSTRG.89807.142"; exon_number "6";
chr19	StringTie	exon	46724807	46724928	1000	-	.	gene_id "MSTRG.89807"; transcript_id "MSTRG.89807.142"; exon_number "7";
chr19	StringTie	exon	46725332	46725379	1000	-	.	gene_id "MSTRG.89807"; transcript_id "MSTRG.89807.142"; exon_number "8";
chr19	StringTie	exon	46725473	46725648	1000	-	.	gene_id "MSTRG.89807"; transcript_id "MSTRG.89807.142"; exon_number "9";
chr19	StringTie	exon	46727452	46727546	1000	-	.	gene_id "MSTRG.89807"; transcript_id "MSTRG.89807.142"; exon_number "10";
chr19	StringTie	exon	46727894	46728007	1000	-	.	gene_id "MSTRG.89807"; transcript_id "MSTRG.89807.142"; exon_number "11";
chr19	StringTie	exon	46728618	46728777	1000	-	.	gene_id "MSTRG.89807"; transcript_id "MSTRG.89807.142"; exon_number "12";
chr19	StringTie	exon	46730732	46730873	1000	-	.	gene_id "MSTRG.89807"; transcript_id "MSTRG.89807.142"; exon_number "13";
chr19	StringTie	exon	46733039	46733236	1000	-	.	gene_id "MSTRG.89807"; transcript_id "MSTRG.89807.142"; exon_number "14";
chr19	StringTie	exon	46736458	46736502	1000	-	.	gene_id "MSTRG.89807"; transcript_id "MSTRG.89807.142"; exon_number "15";
chr19	StringTie	exon	46736823	46736901	1000	-	.	gene_id "MSTRG.89807"; transcript_id "MSTRG.89807.142"; exon_number "16";
chr19	StringTie	exon	46738164	46738237	1000	-	.	gene_id "MSTRG.89807"; transcript_id "MSTRG.89807.142"; exon_number "17";
chr19	StringTie	exon	46738785	46739671	1000	-	.	gene_id "MSTRG.89807"; transcript_id "MSTRG.89807.142"; exon_number "18";
chr19	StringTie	transcript	46719509	46740299	1000	-	.	gene_id "MSTRG.89807"; transcript_id "MSTRG.89807.143";
chr19	StringTie	exon	46719509	46720338	1000	-	.	gene_id "MSTRG.89807"; transcript_id "MSTRG.89807.143"; exon_number "1";
chr19	StringTie	exon	46720536	46720771	1000	-	.	gene_id "MSTRG.89807"; transcript_id "MSTRG.89807.143"; exon_number "2";
chr19	StringTie	exon	46721986	46722072	1000	-	.	gene_id "MSTRG.89807"; transcript_id "MSTRG.89807.143"; exon_number "3";
chr19	StringTie	exon	46722242	46722340	1000	-	.	gene_id "MSTRG.89807"; transcript_id "MSTRG.89807.143"; exon_number "4";
chr19	StringTie	exon	46722810	46722950	1000	-	.	gene_id "MSTRG.89807"; transcript_id "MSTRG.89807.143"; exon_number "5";
chr19	StringTie	exon	46723114	46723284	1000	-	.	gene_id "MSTRG.89807"; transcript_id "MSTRG.89807.143"; exon_number "6";
chr19	StringTie	exon	46724807	46725379	1000	-	.	gene_id "MSTRG.89807"; transcript_id "MSTRG.89807.143"; exon_number "7";
chr19	StringTie	exon	46725473	46725648	1000	-	.	gene_id "MSTRG.89807"; transcript_id "MSTRG.89807.143"; exon_number "8";
chr19	StringTie	exon	46727452	46727691	1000	-	.	gene_id "MSTRG.89807"; transcript_id "MSTRG.89807.143"; exon_number "9";
chr19	StringTie	exon	46727894	46728007	1000	-	.	gene_id "MSTRG.89807"; transcript_id "MSTRG.89807.143"; exon_number "10";
chr19	StringTie	exon	46728618	46728777	1000	-	.	gene_id "MSTRG.89807"; transcript_id "MSTRG.89807.143"; exon_number "11";
chr19	StringTie	exon	46730732	46730873	1000	-	.	gene_id "MSTRG.89807"; transcript_id "MSTRG.89807.143"; exon_number "12";
chr19	StringTie	exon	46733039	46733236	1000	-	.	gene_id "MSTRG.89807"; transcript_id "MSTRG.89807.143"; exon_number "13";
chr19	StringTie	exon	46733816	46733875	1000	-	.	gene_id "MSTRG.89807"; transcript_id "MSTRG.89807.143"; exon_number "14";
chr19	StringTie	exon	46736823	46736901	1000	-	.	gene_id "MSTRG.89807"; transcript_id "MSTRG.89807.143"; exon_number "15";
chr19	StringTie	exon	46738164	46738237	1000	-	.	gene_id "MSTRG.89807"; transcript_id "MSTRG.89807.143"; exon_number "16";
chr19	StringTie	exon	46738785	46738888	1000	-	.	gene_id "MSTRG.89807"; transcript_id "MSTRG.89807.143"; exon_number "17";
chr19	StringTie	exon	46740164	46740299	1000	-	.	gene_id "MSTRG.89807"; transcript_id "MSTRG.89807.143"; exon_number "18";
chr19	StringTie	transcript	46719509	46747034	1000	-	.	gene_id "MSTRG.89807"; transcript_id "MSTRG.89807.144";
chr19	StringTie	exon	46719509	46720308	1000	-	.	gene_id "MSTRG.89807"; transcript_id "MSTRG.89807.144"; exon_number "1";
chr19	StringTie	exon	46720377	46720771	1000	-	.	gene_id "MSTRG.89807"; transcript_id "MSTRG.89807.144"; exon_number "2";
chr19	StringTie	exon	46721986	46722072	1000	-	.	gene_id "MSTRG.89807"; transcript_id "MSTRG.89807.144"; exon_number "3";
chr19	StringTie	exon	46722242	46722340	1000	-	.	gene_id "MSTRG.89807"; transcript_id "MSTRG.89807.144"; exon_number "4";
chr19	StringTie	exon	46722810	46722950	1000	-	.	gene_id "MSTRG.89807"; transcript_id "MSTRG.89807.144"; exon_number "5";
chr19	StringTie	exon	46723114	46723284	1000	-	.	gene_id "MSTRG.89807"; transcript_id "MSTRG.89807.144"; exon_number "6";
chr19	StringTie	exon	46724807	46724928	1000	-	.	gene_id "MSTRG.89807"; transcript_id "MSTRG.89807.144"; exon_number "7";
chr19	StringTie	exon	46725332	46725379	1000	-	.	gene_id "MSTRG.89807"; transcript_id "MSTRG.89807.144"; exon_number "8";
chr19	StringTie	exon	46725473	46725648	1000	-	.	gene_id "MSTRG.89807"; transcript_id "MSTRG.89807.144"; exon_number "9";
chr19	StringTie	exon	46727452	46727546	1000	-	.	gene_id "MSTRG.89807"; transcript_id "MSTRG.89807.144"; exon_number "10";
chr19	StringTie	exon	46727894	46728007	1000	-	.	gene_id "MSTRG.89807"; transcript_id "MSTRG.89807.144"; exon_number "11";
chr19	StringTie	exon	46728618	46728777	1000	-	.	gene_id "MSTRG.89807"; transcript_id "MSTRG.89807.144"; exon_number "12";
chr19	StringTie	exon	46730732	46730873	1000	-	.	gene_id "MSTRG.89807"; transcript_id "MSTRG.89807.144"; exon_number "13";
chr19	StringTie	exon	46733039	46733236	1000	-	.	gene_id "MSTRG.89807"; transcript_id "MSTRG.89807.144"; exon_number "14";
chr19	StringTie	exon	46736823	46736901	1000	-	.	gene_id "MSTRG.89807"; transcript_id "MSTRG.89807.144"; exon_number "15";
chr19	StringTie	exon	46738164	46738237	1000	-	.	gene_id "MSTRG.89807"; transcript_id "MSTRG.89807.144"; exon_number "16";
chr19	StringTie	exon	46738785	46738888	1000	-	.	gene_id "MSTRG.89807"; transcript_id "MSTRG.89807.144"; exon_number "17";
chr19	StringTie	exon	46746149	46747034	1000	-	.	gene_id "MSTRG.89807"; transcript_id "MSTRG.89807.144"; exon_number "18";
chr19	StringTie	transcript	46719509	46747052	1000	-	.	gene_id "MSTRG.89807"; transcript_id "MSTRG.89807.145";
chr19	StringTie	exon	46719509	46720338	1000	-	.	gene_id "MSTRG.89807"; transcript_id "MSTRG.89807.145"; exon_number "1";
chr19	StringTie	exon	46720536	46720771	1000	-	.	gene_id "MSTRG.89807"; transcript_id "MSTRG.89807.145"; exon_number "2";
chr19	StringTie	exon	46721986	46722067	1000	-	.	gene_id "MSTRG.89807"; transcript_id "MSTRG.89807.145"; exon_number "3";
chr19	StringTie	exon	46722242	46722340	1000	-	.	gene_id "MSTRG.89807"; transcript_id "MSTRG.89807.145"; exon_number "4";
chr19	StringTie	exon	46722810	46722950	1000	-	.	gene_id "MSTRG.89807"; transcript_id "MSTRG.89807.145"; exon_number "5";
chr19	StringTie	exon	46723114	46723284	1000	-	.	gene_id "MSTRG.89807"; transcript_id "MSTRG.89807.145"; exon_number "6";
chr19	StringTie	exon	46724807	46724928	1000	-	.	gene_id "MSTRG.89807"; transcript_id "MSTRG.89807.145"; exon_number "7";
chr19	StringTie	exon	46725332	46725379	1000	-	.	gene_id "MSTRG.89807"; transcript_id "MSTRG.89807.145"; exon_number "8";
chr19	StringTie	exon	46725473	46725648	1000	-	.	gene_id "MSTRG.89807"; transcript_id "MSTRG.89807.145"; exon_number "9";
chr19	StringTie	exon	46727452	46727546	1000	-	.	gene_id "MSTRG.89807"; transcript_id "MSTRG.89807.145"; exon_number "10";
chr19	StringTie	exon	46727894	46728007	1000	-	.	gene_id "MSTRG.89807"; transcript_id "MSTRG.89807.145"; exon_number "11";
chr19	StringTie	exon	46728618	46728777	1000	-	.	gene_id "MSTRG.89807"; transcript_id "MSTRG.89807.145"; exon_number "12";
chr19	StringTie	exon	46730732	46730873	1000	-	.	gene_id "MSTRG.89807"; transcript_id "MSTRG.89807.145"; exon_number "13";
chr19	StringTie	exon	46733039	46733236	1000	-	.	gene_id "MSTRG.89807"; transcript_id "MSTRG.89807.145"; exon_number "14";
chr19	StringTie	exon	46736823	46736901	1000	-	.	gene_id "MSTRG.89807"; transcript_id "MSTRG.89807.145"; exon_number "15";
chr19	StringTie	exon	46738164	46738237	1000	-	.	gene_id "MSTRG.89807"; transcript_id "MSTRG.89807.145"; exon_number "16";
chr19	StringTie	exon	46738785	46738882	1000	-	.	gene_id "MSTRG.89807"; transcript_id "MSTRG.89807.145"; exon_number "17";
chr19	StringTie	exon	46746149	46747052	1000	-	.	gene_id "MSTRG.89807"; transcript_id "MSTRG.89807.145"; exon_number "18";
chr19	StringTie	transcript	46719509	46740654	1000	-	.	gene_id "MSTRG.89807"; transcript_id "MSTRG.89807.146";
chr19	StringTie	exon	46719509	46720338	1000	-	.	gene_id "MSTRG.89807"; transcript_id "MSTRG.89807.146"; exon_number "1";
chr19	StringTie	exon	46720536	46720771	1000	-	.	gene_id "MSTRG.89807"; transcript_id "MSTRG.89807.146"; exon_number "2";
chr19	StringTie	exon	46721986	46722072	1000	-	.	gene_id "MSTRG.89807"; transcript_id "MSTRG.89807.146"; exon_number "3";
chr19	StringTie	exon	46722242	46722340	1000	-	.	gene_id "MSTRG.89807"; transcript_id "MSTRG.89807.146"; exon_number "4";
chr19	StringTie	exon	46722810	46722950	1000	-	.	gene_id "MSTRG.89807"; transcript_id "MSTRG.89807.146"; exon_number "5";
chr19	StringTie	exon	46723114	46723284	1000	-	.	gene_id "MSTRG.89807"; transcript_id "MSTRG.89807.146"; exon_number "6";
chr19	StringTie	exon	46724807	46724928	1000	-	.	gene_id "MSTRG.89807"; transcript_id "MSTRG.89807.146"; exon_number "7";
chr19	StringTie	exon	46725332	46725379	1000	-	.	gene_id "MSTRG.89807"; transcript_id "MSTRG.89807.146"; exon_number "8";
chr19	StringTie	exon	46725473	46725637	1000	-	.	gene_id "MSTRG.89807"; transcript_id "MSTRG.89807.146"; exon_number "9";
chr19	StringTie	exon	46727452	46727546	1000	-	.	gene_id "MSTRG.89807"; transcript_id "MSTRG.89807.146"; exon_number "10";
chr19	StringTie	exon	46727894	46728007	1000	-	.	gene_id "MSTRG.89807"; transcript_id "MSTRG.89807.146"; exon_number "11";
chr19	StringTie	exon	46728618	46728777	1000	-	.	gene_id "MSTRG.89807"; transcript_id "MSTRG.89807.146"; exon_number "12";
chr19	StringTie	exon	46730732	46730873	1000	-	.	gene_id "MSTRG.89807"; transcript_id "MSTRG.89807.146"; exon_number "13";
chr19	StringTie	exon	46733039	46733236	1000	-	.	gene_id "MSTRG.89807"; transcript_id "MSTRG.89807.146"; exon_number "14";
chr19	StringTie	exon	46733816	46733875	1000	-	.	gene_id "MSTRG.89807"; transcript_id "MSTRG.89807.146"; exon_number "15";
chr19	StringTie	exon	46736823	46736901	1000	-	.	gene_id "MSTRG.89807"; transcript_id "MSTRG.89807.146"; exon_number "16";
chr19	StringTie	exon	46738164	46738237	1000	-	.	gene_id "MSTRG.89807"; transcript_id "MSTRG.89807.146"; exon_number "17";
chr19	StringTie	exon	46738785	46738888	1000	-	.	gene_id "MSTRG.89807"; transcript_id "MSTRG.89807.146"; exon_number "18";
chr19	StringTie	exon	46740164	46740654	1000	-	.	gene_id "MSTRG.89807"; transcript_id "MSTRG.89807.146"; exon_number "19";
chr19	StringTie	transcript	46719509	46746335	1000	-	.	gene_id "MSTRG.89807"; transcript_id "MSTRG.89807.147";
chr19	StringTie	exon	46719509	46720338	1000	-	.	gene_id "MSTRG.89807"; transcript_id "MSTRG.89807.147"; exon_number "1";
chr19	StringTie	exon	46720536	46720771	1000	-	.	gene_id "MSTRG.89807"; transcript_id "MSTRG.89807.147"; exon_number "2";
chr19	StringTie	exon	46721986	46722072	1000	-	.	gene_id "MSTRG.89807"; transcript_id "MSTRG.89807.147"; exon_number "3";
chr19	StringTie	exon	46722242	46722340	1000	-	.	gene_id "MSTRG.89807"; transcript_id "MSTRG.89807.147"; exon_number "4";
chr19	StringTie	exon	46722810	46722950	1000	-	.	gene_id "MSTRG.89807"; transcript_id "MSTRG.89807.147"; exon_number "5";
chr19	StringTie	exon	46723114	46723284	1000	-	.	gene_id "MSTRG.89807"; transcript_id "MSTRG.89807.147"; exon_number "6";
chr19	StringTie	exon	46724807	46724928	1000	-	.	gene_id "MSTRG.89807"; transcript_id "MSTRG.89807.147"; exon_number "7";
chr19	StringTie	exon	46725332	46725379	1000	-	.	gene_id "MSTRG.89807"; transcript_id "MSTRG.89807.147"; exon_number "8";
chr19	StringTie	exon	46725473	46725637	1000	-	.	gene_id "MSTRG.89807"; transcript_id "MSTRG.89807.147"; exon_number "9";
chr19	StringTie	exon	46727452	46727567	1000	-	.	gene_id "MSTRG.89807"; transcript_id "MSTRG.89807.147"; exon_number "10";
chr19	StringTie	exon	46727894	46728007	1000	-	.	gene_id "MSTRG.89807"; transcript_id "MSTRG.89807.147"; exon_number "11";
chr19	StringTie	exon	46728618	46728777	1000	-	.	gene_id "MSTRG.89807"; transcript_id "MSTRG.89807.147"; exon_number "12";
chr19	StringTie	exon	46730732	46730873	1000	-	.	gene_id "MSTRG.89807"; transcript_id "MSTRG.89807.147"; exon_number "13";
chr19	StringTie	exon	46733039	46733236	1000	-	.	gene_id "MSTRG.89807"; transcript_id "MSTRG.89807.147"; exon_number "14";
chr19	StringTie	exon	46733816	46733875	1000	-	.	gene_id "MSTRG.89807"; transcript_id "MSTRG.89807.147"; exon_number "15";
chr19	StringTie	exon	46736823	46736901	1000	-	.	gene_id "MSTRG.89807"; transcript_id "MSTRG.89807.147"; exon_number "16";
chr19	StringTie	exon	46738164	46738237	1000	-	.	gene_id "MSTRG.89807"; transcript_id "MSTRG.89807.147"; exon_number "17";
chr19	StringTie	exon	46738785	46738888	1000	-	.	gene_id "MSTRG.89807"; transcript_id "MSTRG.89807.147"; exon_number "18";
chr19	StringTie	exon	46746149	46746335	1000	-	.	gene_id "MSTRG.89807"; transcript_id "MSTRG.89807.147"; exon_number "19";
chr19	StringTie	transcript	46719509	46746945	1000	-	.	gene_id "MSTRG.89807"; transcript_id "MSTRG.89807.148";
chr19	StringTie	exon	46719509	46720338	1000	-	.	gene_id "MSTRG.89807"; transcript_id "MSTRG.89807.148"; exon_number "1";
chr19	StringTie	exon	46720536	46720771	1000	-	.	gene_id "MSTRG.89807"; transcript_id "MSTRG.89807.148"; exon_number "2";
chr19	StringTie	exon	46721986	46722072	1000	-	.	gene_id "MSTRG.89807"; transcript_id "MSTRG.89807.148"; exon_number "3";
chr19	StringTie	exon	46722242	46722340	1000	-	.	gene_id "MSTRG.89807"; transcript_id "MSTRG.89807.148"; exon_number "4";
chr19	StringTie	exon	46722810	46722950	1000	-	.	gene_id "MSTRG.89807"; transcript_id "MSTRG.89807.148"; exon_number "5";
chr19	StringTie	exon	46723114	46723284	1000	-	.	gene_id "MSTRG.89807"; transcript_id "MSTRG.89807.148"; exon_number "6";
chr19	StringTie	exon	46724807	46724928	1000	-	.	gene_id "MSTRG.89807"; transcript_id "MSTRG.89807.148"; exon_number "7";
chr19	StringTie	exon	46725332	46725379	1000	-	.	gene_id "MSTRG.89807"; transcript_id "MSTRG.89807.148"; exon_number "8";
chr19	StringTie	exon	46725473	46725618	1000	-	.	gene_id "MSTRG.89807"; transcript_id "MSTRG.89807.148"; exon_number "9";
chr19	StringTie	exon	46727452	46727546	1000	-	.	gene_id "MSTRG.89807"; transcript_id "MSTRG.89807.148"; exon_number "10";
chr19	StringTie	exon	46727894	46728007	1000	-	.	gene_id "MSTRG.89807"; transcript_id "MSTRG.89807.148"; exon_number "11";
chr19	StringTie	exon	46728618	46728777	1000	-	.	gene_id "MSTRG.89807"; transcript_id "MSTRG.89807.148"; exon_number "12";
chr19	StringTie	exon	46730732	46730873	1000	-	.	gene_id "MSTRG.89807"; transcript_id "MSTRG.89807.148"; exon_number "13";
chr19	StringTie	exon	46733039	46733236	1000	-	.	gene_id "MSTRG.89807"; transcript_id "MSTRG.89807.148"; exon_number "14";
chr19	StringTie	exon	46736823	46736901	1000	-	.	gene_id "MSTRG.89807"; transcript_id "MSTRG.89807.148"; exon_number "15";
chr19	StringTie	exon	46738164	46738237	1000	-	.	gene_id "MSTRG.89807"; transcript_id "MSTRG.89807.148"; exon_number "16";
chr19	StringTie	exon	46738785	46738888	1000	-	.	gene_id "MSTRG.89807"; transcript_id "MSTRG.89807.148"; exon_number "17";
chr19	StringTie	exon	46740164	46740285	1000	-	.	gene_id "MSTRG.89807"; transcript_id "MSTRG.89807.148"; exon_number "18";
chr19	StringTie	exon	46746802	46746945	1000	-	.	gene_id "MSTRG.89807"; transcript_id "MSTRG.89807.148"; exon_number "19";
chr19	StringTie	transcript	46719509	46747166	1000	-	.	gene_id "MSTRG.89807"; transcript_id "MSTRG.89807.149";
chr19	StringTie	exon	46719509	46720338	1000	-	.	gene_id "MSTRG.89807"; transcript_id "MSTRG.89807.149"; exon_number "1";
chr19	StringTie	exon	46720536	46720771	1000	-	.	gene_id "MSTRG.89807"; transcript_id "MSTRG.89807.149"; exon_number "2";
chr19	StringTie	exon	46721986	46722072	1000	-	.	gene_id "MSTRG.89807"; transcript_id "MSTRG.89807.149"; exon_number "3";
chr19	StringTie	exon	46722242	46722340	1000	-	.	gene_id "MSTRG.89807"; transcript_id "MSTRG.89807.149"; exon_number "4";
chr19	StringTie	exon	46722810	46722950	1000	-	.	gene_id "MSTRG.89807"; transcript_id "MSTRG.89807.149"; exon_number "5";
chr19	StringTie	exon	46723114	46723284	1000	-	.	gene_id "MSTRG.89807"; transcript_id "MSTRG.89807.149"; exon_number "6";
chr19	StringTie	exon	46724807	46724928	1000	-	.	gene_id "MSTRG.89807"; transcript_id "MSTRG.89807.149"; exon_number "7";
chr19	StringTie	exon	46725332	46725379	1000	-	.	gene_id "MSTRG.89807"; transcript_id "MSTRG.89807.149"; exon_number "8";
chr19	StringTie	exon	46725473	46725648	1000	-	.	gene_id "MSTRG.89807"; transcript_id "MSTRG.89807.149"; exon_number "9";
chr19	StringTie	exon	46727452	46727546	1000	-	.	gene_id "MSTRG.89807"; transcript_id "MSTRG.89807.149"; exon_number "10";
chr19	StringTie	exon	46727894	46728007	1000	-	.	gene_id "MSTRG.89807"; transcript_id "MSTRG.89807.149"; exon_number "11";
chr19	StringTie	exon	46728618	46728777	1000	-	.	gene_id "MSTRG.89807"; transcript_id "MSTRG.89807.149"; exon_number "12";
chr19	StringTie	exon	46730732	46730873	1000	-	.	gene_id "MSTRG.89807"; transcript_id "MSTRG.89807.149"; exon_number "13";
chr19	StringTie	exon	46733039	46733236	1000	-	.	gene_id "MSTRG.89807"; transcript_id "MSTRG.89807.149"; exon_number "14";
chr19	StringTie	exon	46733816	46733875	1000	-	.	gene_id "MSTRG.89807"; transcript_id "MSTRG.89807.149"; exon_number "15";
chr19	StringTie	exon	46736823	46736901	1000	-	.	gene_id "MSTRG.89807"; transcript_id "MSTRG.89807.149"; exon_number "16";
chr19	StringTie	exon	46738164	46738237	1000	-	.	gene_id "MSTRG.89807"; transcript_id "MSTRG.89807.149"; exon_number "17";
chr19	StringTie	exon	46738785	46738867	1000	-	.	gene_id "MSTRG.89807"; transcript_id "MSTRG.89807.149"; exon_number "18";
chr19	StringTie	exon	46746149	46747166	1000	-	.	gene_id "MSTRG.89807"; transcript_id "MSTRG.89807.149"; exon_number "19";
chr19	StringTie	transcript	46673658	46747233	1000	-	.	gene_id "MSTRG.89807"; transcript_id "MSTRG.89807.15";
chr19	StringTie	exon	46673658	46674735	1000	-	.	gene_id "MSTRG.89807"; transcript_id "MSTRG.89807.15"; exon_number "1";
chr19	StringTie	exon	46675033	46675118	1000	-	.	gene_id "MSTRG.89807"; transcript_id "MSTRG.89807.15"; exon_number "2";
chr19	StringTie	exon	46678396	46681748	1000	-	.	gene_id "MSTRG.89807"; transcript_id "MSTRG.89807.15"; exon_number "3";
chr19	StringTie	exon	46689537	46689698	1000	-	.	gene_id "MSTRG.89807"; transcript_id "MSTRG.89807.15"; exon_number "4";
chr19	StringTie	exon	46690600	46690706	1000	-	.	gene_id "MSTRG.89807"; transcript_id "MSTRG.89807.15"; exon_number "5";
chr19	StringTie	exon	46691735	46691807	1000	-	.	gene_id "MSTRG.89807"; transcript_id "MSTRG.89807.15"; exon_number "6";
chr19	StringTie	exon	46691933	46691985	1000	-	.	gene_id "MSTRG.89807"; transcript_id "MSTRG.89807.15"; exon_number "7";
chr19	StringTie	exon	46693875	46694133	1000	-	.	gene_id "MSTRG.89807"; transcript_id "MSTRG.89807.15"; exon_number "8";
chr19	StringTie	exon	46697157	46697234	1000	-	.	gene_id "MSTRG.89807"; transcript_id "MSTRG.89807.15"; exon_number "9";
chr19	StringTie	exon	46697733	46697850	1000	-	.	gene_id "MSTRG.89807"; transcript_id "MSTRG.89807.15"; exon_number "10";
chr19	StringTie	exon	46700799	46700952	1000	-	.	gene_id "MSTRG.89807"; transcript_id "MSTRG.89807.15"; exon_number "11";
chr19	StringTie	exon	46701035	46701112	1000	-	.	gene_id "MSTRG.89807"; transcript_id "MSTRG.89807.15"; exon_number "12";
chr19	StringTie	exon	46704169	46704391	1000	-	.	gene_id "MSTRG.89807"; transcript_id "MSTRG.89807.15"; exon_number "13";
chr19	StringTie	exon	46704495	46704649	1000	-	.	gene_id "MSTRG.89807"; transcript_id "MSTRG.89807.15"; exon_number "14";
chr19	StringTie	exon	46710907	46711038	1000	-	.	gene_id "MSTRG.89807"; transcript_id "MSTRG.89807.15"; exon_number "15";
chr19	StringTie	exon	46713863	46714292	1000	-	.	gene_id "MSTRG.89807"; transcript_id "MSTRG.89807.15"; exon_number "16";
chr19	StringTie	exon	46716131	46716535	1000	-	.	gene_id "MSTRG.89807"; transcript_id "MSTRG.89807.15"; exon_number "17";
chr19	StringTie	exon	46716951	46717177	1000	-	.	gene_id "MSTRG.89807"; transcript_id "MSTRG.89807.15"; exon_number "18";
chr19	StringTie	exon	46717799	46720338	1000	-	.	gene_id "MSTRG.89807"; transcript_id "MSTRG.89807.15"; exon_number "19";
chr19	StringTie	exon	46720536	46720771	1000	-	.	gene_id "MSTRG.89807"; transcript_id "MSTRG.89807.15"; exon_number "20";
chr19	StringTie	exon	46721986	46722072	1000	-	.	gene_id "MSTRG.89807"; transcript_id "MSTRG.89807.15"; exon_number "21";
chr19	StringTie	exon	46722242	46722340	1000	-	.	gene_id "MSTRG.89807"; transcript_id "MSTRG.89807.15"; exon_number "22";
chr19	StringTie	exon	46722810	46722950	1000	-	.	gene_id "MSTRG.89807"; transcript_id "MSTRG.89807.15"; exon_number "23";
chr19	StringTie	exon	46723114	46723284	1000	-	.	gene_id "MSTRG.89807"; transcript_id "MSTRG.89807.15"; exon_number "24";
chr19	StringTie	exon	46724807	46724928	1000	-	.	gene_id "MSTRG.89807"; transcript_id "MSTRG.89807.15"; exon_number "25";
chr19	StringTie	exon	46725332	46725379	1000	-	.	gene_id "MSTRG.89807"; transcript_id "MSTRG.89807.15"; exon_number "26";
chr19	StringTie	exon	46725473	46725648	1000	-	.	gene_id "MSTRG.89807"; transcript_id "MSTRG.89807.15"; exon_number "27";
chr19	StringTie	exon	46727452	46727546	1000	-	.	gene_id "MSTRG.89807"; transcript_id "MSTRG.89807.15"; exon_number "28";
chr19	StringTie	exon	46727894	46728007	1000	-	.	gene_id "MSTRG.89807"; transcript_id "MSTRG.89807.15"; exon_number "29";
chr19	StringTie	exon	46728618	46728777	1000	-	.	gene_id "MSTRG.89807"; transcript_id "MSTRG.89807.15"; exon_number "30";
chr19	StringTie	exon	46730732	46730873	1000	-	.	gene_id "MSTRG.89807"; transcript_id "MSTRG.89807.15"; exon_number "31";
chr19	StringTie	exon	46733039	46733236	1000	-	.	gene_id "MSTRG.89807"; transcript_id "MSTRG.89807.15"; exon_number "32";
chr19	StringTie	exon	46733816	46733875	1000	-	.	gene_id "MSTRG.89807"; transcript_id "MSTRG.89807.15"; exon_number "33";
chr19	StringTie	exon	46736823	46736901	1000	-	.	gene_id "MSTRG.89807"; transcript_id "MSTRG.89807.15"; exon_number "34";
chr19	StringTie	exon	46738164	46738237	1000	-	.	gene_id "MSTRG.89807"; transcript_id "MSTRG.89807.15"; exon_number "35";
chr19	StringTie	exon	46738785	46738888	1000	-	.	gene_id "MSTRG.89807"; transcript_id "MSTRG.89807.15"; exon_number "36";
chr19	StringTie	exon	46740164	46740285	1000	-	.	gene_id "MSTRG.89807"; transcript_id "MSTRG.89807.15"; exon_number "37";
chr19	StringTie	exon	46746149	46747233	1000	-	.	gene_id "MSTRG.89807"; transcript_id "MSTRG.89807.15"; exon_number "38";
chr19	StringTie	transcript	46719509	46746863	1000	-	.	gene_id "MSTRG.89807"; transcript_id "MSTRG.89807.150";
chr19	StringTie	exon	46719509	46720338	1000	-	.	gene_id "MSTRG.89807"; transcript_id "MSTRG.89807.150"; exon_number "1";
chr19	StringTie	exon	46720536	46720771	1000	-	.	gene_id "MSTRG.89807"; transcript_id "MSTRG.89807.150"; exon_number "2";
chr19	StringTie	exon	46721986	46722072	1000	-	.	gene_id "MSTRG.89807"; transcript_id "MSTRG.89807.150"; exon_number "3";
chr19	StringTie	exon	46722242	46722340	1000	-	.	gene_id "MSTRG.89807"; transcript_id "MSTRG.89807.150"; exon_number "4";
chr19	StringTie	exon	46722810	46722950	1000	-	.	gene_id "MSTRG.89807"; transcript_id "MSTRG.89807.150"; exon_number "5";
chr19	StringTie	exon	46723114	46723284	1000	-	.	gene_id "MSTRG.89807"; transcript_id "MSTRG.89807.150"; exon_number "6";
chr19	StringTie	exon	46724699	46724928	1000	-	.	gene_id "MSTRG.89807"; transcript_id "MSTRG.89807.150"; exon_number "7";
chr19	StringTie	exon	46725332	46725379	1000	-	.	gene_id "MSTRG.89807"; transcript_id "MSTRG.89807.150"; exon_number "8";
chr19	StringTie	exon	46725473	46725648	1000	-	.	gene_id "MSTRG.89807"; transcript_id "MSTRG.89807.150"; exon_number "9";
chr19	StringTie	exon	46727452	46727567	1000	-	.	gene_id "MSTRG.89807"; transcript_id "MSTRG.89807.150"; exon_number "10";
chr19	StringTie	exon	46727894	46728126	1000	-	.	gene_id "MSTRG.89807"; transcript_id "MSTRG.89807.150"; exon_number "11";
chr19	StringTie	exon	46728618	46728777	1000	-	.	gene_id "MSTRG.89807"; transcript_id "MSTRG.89807.150"; exon_number "12";
chr19	StringTie	exon	46730732	46730873	1000	-	.	gene_id "MSTRG.89807"; transcript_id "MSTRG.89807.150"; exon_number "13";
chr19	StringTie	exon	46733039	46733236	1000	-	.	gene_id "MSTRG.89807"; transcript_id "MSTRG.89807.150"; exon_number "14";
chr19	StringTie	exon	46736823	46736901	1000	-	.	gene_id "MSTRG.89807"; transcript_id "MSTRG.89807.150"; exon_number "15";
chr19	StringTie	exon	46738164	46738237	1000	-	.	gene_id "MSTRG.89807"; transcript_id "MSTRG.89807.150"; exon_number "16";
chr19	StringTie	exon	46738785	46738888	1000	-	.	gene_id "MSTRG.89807"; transcript_id "MSTRG.89807.150"; exon_number "17";
chr19	StringTie	exon	46740164	46740285	1000	-	.	gene_id "MSTRG.89807"; transcript_id "MSTRG.89807.150"; exon_number "18";
chr19	StringTie	exon	46746764	46746863	1000	-	.	gene_id "MSTRG.89807"; transcript_id "MSTRG.89807.150"; exon_number "19";
chr19	StringTie	transcript	46719509	46747132	1000	-	.	gene_id "MSTRG.89807"; transcript_id "MSTRG.89807.151";
chr19	StringTie	exon	46719509	46720338	1000	-	.	gene_id "MSTRG.89807"; transcript_id "MSTRG.89807.151"; exon_number "1";
chr19	StringTie	exon	46720536	46720771	1000	-	.	gene_id "MSTRG.89807"; transcript_id "MSTRG.89807.151"; exon_number "2";
chr19	StringTie	exon	46721986	46722072	1000	-	.	gene_id "MSTRG.89807"; transcript_id "MSTRG.89807.151"; exon_number "3";
chr19	StringTie	exon	46722242	46722340	1000	-	.	gene_id "MSTRG.89807"; transcript_id "MSTRG.89807.151"; exon_number "4";
chr19	StringTie	exon	46722810	46722950	1000	-	.	gene_id "MSTRG.89807"; transcript_id "MSTRG.89807.151"; exon_number "5";
chr19	StringTie	exon	46723114	46723284	1000	-	.	gene_id "MSTRG.89807"; transcript_id "MSTRG.89807.151"; exon_number "6";
chr19	StringTie	exon	46724807	46724928	1000	-	.	gene_id "MSTRG.89807"; transcript_id "MSTRG.89807.151"; exon_number "7";
chr19	StringTie	exon	46725332	46725379	1000	-	.	gene_id "MSTRG.89807"; transcript_id "MSTRG.89807.151"; exon_number "8";
chr19	StringTie	exon	46725473	46725637	1000	-	.	gene_id "MSTRG.89807"; transcript_id "MSTRG.89807.151"; exon_number "9";
chr19	StringTie	exon	46727452	46727546	1000	-	.	gene_id "MSTRG.89807"; transcript_id "MSTRG.89807.151"; exon_number "10";
chr19	StringTie	exon	46727894	46728007	1000	-	.	gene_id "MSTRG.89807"; transcript_id "MSTRG.89807.151"; exon_number "11";
chr19	StringTie	exon	46728618	46728777	1000	-	.	gene_id "MSTRG.89807"; transcript_id "MSTRG.89807.151"; exon_number "12";
chr19	StringTie	exon	46730732	46730873	1000	-	.	gene_id "MSTRG.89807"; transcript_id "MSTRG.89807.151"; exon_number "13";
chr19	StringTie	exon	46733039	46733236	1000	-	.	gene_id "MSTRG.89807"; transcript_id "MSTRG.89807.151"; exon_number "14";
chr19	StringTie	exon	46733816	46733875	1000	-	.	gene_id "MSTRG.89807"; transcript_id "MSTRG.89807.151"; exon_number "15";
chr19	StringTie	exon	46736823	46736901	1000	-	.	gene_id "MSTRG.89807"; transcript_id "MSTRG.89807.151"; exon_number "16";
chr19	StringTie	exon	46738164	46738237	1000	-	.	gene_id "MSTRG.89807"; transcript_id "MSTRG.89807.151"; exon_number "17";
chr19	StringTie	exon	46738785	46738888	1000	-	.	gene_id "MSTRG.89807"; transcript_id "MSTRG.89807.151"; exon_number "18";
chr19	StringTie	exon	46746149	46746211	1000	-	.	gene_id "MSTRG.89807"; transcript_id "MSTRG.89807.151"; exon_number "19";
chr19	StringTie	exon	46746764	46747132	1000	-	.	gene_id "MSTRG.89807"; transcript_id "MSTRG.89807.151"; exon_number "20";
chr19	StringTie	transcript	46719510	46728331	1000	-	.	gene_id "MSTRG.89807"; transcript_id "MSTRG.89807.152";
chr19	StringTie	exon	46719510	46720338	1000	-	.	gene_id "MSTRG.89807"; transcript_id "MSTRG.89807.152"; exon_number "1";
chr19	StringTie	exon	46720479	46720771	1000	-	.	gene_id "MSTRG.89807"; transcript_id "MSTRG.89807.152"; exon_number "2";
chr19	StringTie	exon	46721986	46722072	1000	-	.	gene_id "MSTRG.89807"; transcript_id "MSTRG.89807.152"; exon_number "3";
chr19	StringTie	exon	46722242	46722340	1000	-	.	gene_id "MSTRG.89807"; transcript_id "MSTRG.89807.152"; exon_number "4";
chr19	StringTie	exon	46722810	46722929	1000	-	.	gene_id "MSTRG.89807"; transcript_id "MSTRG.89807.152"; exon_number "5";
chr19	StringTie	exon	46723114	46723284	1000	-	.	gene_id "MSTRG.89807"; transcript_id "MSTRG.89807.152"; exon_number "6";
chr19	StringTie	exon	46724807	46724928	1000	-	.	gene_id "MSTRG.89807"; transcript_id "MSTRG.89807.152"; exon_number "7";
chr19	StringTie	exon	46725332	46725379	1000	-	.	gene_id "MSTRG.89807"; transcript_id "MSTRG.89807.152"; exon_number "8";
chr19	StringTie	exon	46725473	46725648	1000	-	.	gene_id "MSTRG.89807"; transcript_id "MSTRG.89807.152"; exon_number "9";
chr19	StringTie	exon	46727452	46727691	1000	-	.	gene_id "MSTRG.89807"; transcript_id "MSTRG.89807.152"; exon_number "10";
chr19	StringTie	exon	46727894	46728007	1000	-	.	gene_id "MSTRG.89807"; transcript_id "MSTRG.89807.152"; exon_number "11";
chr19	StringTie	exon	46728300	46728331	1000	-	.	gene_id "MSTRG.89807"; transcript_id "MSTRG.89807.152"; exon_number "12";
chr19	StringTie	transcript	46719511	46746868	1000	-	.	gene_id "MSTRG.89807"; transcript_id "MSTRG.89807.153";
chr19	StringTie	exon	46719511	46720338	1000	-	.	gene_id "MSTRG.89807"; transcript_id "MSTRG.89807.153"; exon_number "1";
chr19	StringTie	exon	46720536	46720771	1000	-	.	gene_id "MSTRG.89807"; transcript_id "MSTRG.89807.153"; exon_number "2";
chr19	StringTie	exon	46721986	46722122	1000	-	.	gene_id "MSTRG.89807"; transcript_id "MSTRG.89807.153"; exon_number "3";
chr19	StringTie	exon	46722242	46722340	1000	-	.	gene_id "MSTRG.89807"; transcript_id "MSTRG.89807.153"; exon_number "4";
chr19	StringTie	exon	46722810	46722950	1000	-	.	gene_id "MSTRG.89807"; transcript_id "MSTRG.89807.153"; exon_number "5";
chr19	StringTie	exon	46723114	46723284	1000	-	.	gene_id "MSTRG.89807"; transcript_id "MSTRG.89807.153"; exon_number "6";
chr19	StringTie	exon	46724807	46724928	1000	-	.	gene_id "MSTRG.89807"; transcript_id "MSTRG.89807.153"; exon_number "7";
chr19	StringTie	exon	46725332	46725379	1000	-	.	gene_id "MSTRG.89807"; transcript_id "MSTRG.89807.153"; exon_number "8";
chr19	StringTie	exon	46725473	46725632	1000	-	.	gene_id "MSTRG.89807"; transcript_id "MSTRG.89807.153"; exon_number "9";
chr19	StringTie	exon	46727452	46727691	1000	-	.	gene_id "MSTRG.89807"; transcript_id "MSTRG.89807.153"; exon_number "10";
chr19	StringTie	exon	46727894	46728126	1000	-	.	gene_id "MSTRG.89807"; transcript_id "MSTRG.89807.153"; exon_number "11";
chr19	StringTie	exon	46728618	46728777	1000	-	.	gene_id "MSTRG.89807"; transcript_id "MSTRG.89807.153"; exon_number "12";
chr19	StringTie	exon	46730732	46730873	1000	-	.	gene_id "MSTRG.89807"; transcript_id "MSTRG.89807.153"; exon_number "13";
chr19	StringTie	exon	46733039	46733236	1000	-	.	gene_id "MSTRG.89807"; transcript_id "MSTRG.89807.153"; exon_number "14";
chr19	StringTie	exon	46736823	46736901	1000	-	.	gene_id "MSTRG.89807"; transcript_id "MSTRG.89807.153"; exon_number "15";
chr19	StringTie	exon	46738164	46738237	1000	-	.	gene_id "MSTRG.89807"; transcript_id "MSTRG.89807.153"; exon_number "16";
chr19	StringTie	exon	46738785	46738888	1000	-	.	gene_id "MSTRG.89807"; transcript_id "MSTRG.89807.153"; exon_number "17";
chr19	StringTie	exon	46746149	46746868	1000	-	.	gene_id "MSTRG.89807"; transcript_id "MSTRG.89807.153"; exon_number "18";
chr19	StringTie	transcript	46673659	46747578	1000	-	.	gene_id "MSTRG.89807"; transcript_id "MSTRG.89807.16";
chr19	StringTie	exon	46673659	46674735	1000	-	.	gene_id "MSTRG.89807"; transcript_id "MSTRG.89807.16"; exon_number "1";
chr19	StringTie	exon	46675033	46675118	1000	-	.	gene_id "MSTRG.89807"; transcript_id "MSTRG.89807.16"; exon_number "2";
chr19	StringTie	exon	46678396	46678663	1000	-	.	gene_id "MSTRG.89807"; transcript_id "MSTRG.89807.16"; exon_number "3";
chr19	StringTie	exon	46681650	46681748	1000	-	.	gene_id "MSTRG.89807"; transcript_id "MSTRG.89807.16"; exon_number "4";
chr19	StringTie	exon	46689537	46689698	1000	-	.	gene_id "MSTRG.89807"; transcript_id "MSTRG.89807.16"; exon_number "5";
chr19	StringTie	exon	46690600	46690706	1000	-	.	gene_id "MSTRG.89807"; transcript_id "MSTRG.89807.16"; exon_number "6";
chr19	StringTie	exon	46691735	46691807	1000	-	.	gene_id "MSTRG.89807"; transcript_id "MSTRG.89807.16"; exon_number "7";
chr19	StringTie	exon	46691933	46691985	1000	-	.	gene_id "MSTRG.89807"; transcript_id "MSTRG.89807.16"; exon_number "8";
chr19	StringTie	exon	46693875	46694133	1000	-	.	gene_id "MSTRG.89807"; transcript_id "MSTRG.89807.16"; exon_number "9";
chr19	StringTie	exon	46697157	46697234	1000	-	.	gene_id "MSTRG.89807"; transcript_id "MSTRG.89807.16"; exon_number "10";
chr19	StringTie	exon	46697733	46697850	1000	-	.	gene_id "MSTRG.89807"; transcript_id "MSTRG.89807.16"; exon_number "11";
chr19	StringTie	exon	46700799	46700952	1000	-	.	gene_id "MSTRG.89807"; transcript_id "MSTRG.89807.16"; exon_number "12";
chr19	StringTie	exon	46701035	46701112	1000	-	.	gene_id "MSTRG.89807"; transcript_id "MSTRG.89807.16"; exon_number "13";
chr19	StringTie	exon	46704169	46704391	1000	-	.	gene_id "MSTRG.89807"; transcript_id "MSTRG.89807.16"; exon_number "14";
chr19	StringTie	exon	46704495	46704649	1000	-	.	gene_id "MSTRG.89807"; transcript_id "MSTRG.89807.16"; exon_number "15";
chr19	StringTie	exon	46710907	46711038	1000	-	.	gene_id "MSTRG.89807"; transcript_id "MSTRG.89807.16"; exon_number "16";
chr19	StringTie	exon	46713863	46714001	1000	-	.	gene_id "MSTRG.89807"; transcript_id "MSTRG.89807.16"; exon_number "17";
chr19	StringTie	exon	46716131	46717177	1000	-	.	gene_id "MSTRG.89807"; transcript_id "MSTRG.89807.16"; exon_number "18";
chr19	StringTie	exon	46717799	46717976	1000	-	.	gene_id "MSTRG.89807"; transcript_id "MSTRG.89807.16"; exon_number "19";
chr19	StringTie	exon	46718353	46720338	1000	-	.	gene_id "MSTRG.89807"; transcript_id "MSTRG.89807.16"; exon_number "20";
chr19	StringTie	exon	46720536	46720771	1000	-	.	gene_id "MSTRG.89807"; transcript_id "MSTRG.89807.16"; exon_number "21";
chr19	StringTie	exon	46721986	46722072	1000	-	.	gene_id "MSTRG.89807"; transcript_id "MSTRG.89807.16"; exon_number "22";
chr19	StringTie	exon	46722242	46722340	1000	-	.	gene_id "MSTRG.89807"; transcript_id "MSTRG.89807.16"; exon_number "23";
chr19	StringTie	exon	46722810	46722950	1000	-	.	gene_id "MSTRG.89807"; transcript_id "MSTRG.89807.16"; exon_number "24";
chr19	StringTie	exon	46723114	46723284	1000	-	.	gene_id "MSTRG.89807"; transcript_id "MSTRG.89807.16"; exon_number "25";
chr19	StringTie	exon	46724807	46724928	1000	-	.	gene_id "MSTRG.89807"; transcript_id "MSTRG.89807.16"; exon_number "26";
chr19	StringTie	exon	46725332	46725379	1000	-	.	gene_id "MSTRG.89807"; transcript_id "MSTRG.89807.16"; exon_number "27";
chr19	StringTie	exon	46725473	46725648	1000	-	.	gene_id "MSTRG.89807"; transcript_id "MSTRG.89807.16"; exon_number "28";
chr19	StringTie	exon	46727452	46727546	1000	-	.	gene_id "MSTRG.89807"; transcript_id "MSTRG.89807.16"; exon_number "29";
chr19	StringTie	exon	46727894	46728007	1000	-	.	gene_id "MSTRG.89807"; transcript_id "MSTRG.89807.16"; exon_number "30";
chr19	StringTie	exon	46728618	46728777	1000	-	.	gene_id "MSTRG.89807"; transcript_id "MSTRG.89807.16"; exon_number "31";
chr19	StringTie	exon	46730732	46730873	1000	-	.	gene_id "MSTRG.89807"; transcript_id "MSTRG.89807.16"; exon_number "32";
chr19	StringTie	exon	46733039	46733236	1000	-	.	gene_id "MSTRG.89807"; transcript_id "MSTRG.89807.16"; exon_number "33";
chr19	StringTie	exon	46736823	46736901	1000	-	.	gene_id "MSTRG.89807"; transcript_id "MSTRG.89807.16"; exon_number "34";
chr19	StringTie	exon	46738164	46738237	1000	-	.	gene_id "MSTRG.89807"; transcript_id "MSTRG.89807.16"; exon_number "35";
chr19	StringTie	exon	46738785	46738888	1000	-	.	gene_id "MSTRG.89807"; transcript_id "MSTRG.89807.16"; exon_number "36";
chr19	StringTie	exon	46739310	46739386	1000	-	.	gene_id "MSTRG.89807"; transcript_id "MSTRG.89807.16"; exon_number "37";
chr19	StringTie	exon	46746149	46747578	1000	-	.	gene_id "MSTRG.89807"; transcript_id "MSTRG.89807.16"; exon_number "38";
chr19	StringTie	transcript	46673660	46738892	1000	-	.	gene_id "MSTRG.89807"; transcript_id "MSTRG.89807.17";
chr19	StringTie	exon	46673660	46674735	1000	-	.	gene_id "MSTRG.89807"; transcript_id "MSTRG.89807.17"; exon_number "1";
chr19	StringTie	exon	46675033	46675118	1000	-	.	gene_id "MSTRG.89807"; transcript_id "MSTRG.89807.17"; exon_number "2";
chr19	StringTie	exon	46678396	46678663	1000	-	.	gene_id "MSTRG.89807"; transcript_id "MSTRG.89807.17"; exon_number "3";
chr19	StringTie	exon	46681650	46681748	1000	-	.	gene_id "MSTRG.89807"; transcript_id "MSTRG.89807.17"; exon_number "4";
chr19	StringTie	exon	46689537	46689698	1000	-	.	gene_id "MSTRG.89807"; transcript_id "MSTRG.89807.17"; exon_number "5";
chr19	StringTie	exon	46690600	46690706	1000	-	.	gene_id "MSTRG.89807"; transcript_id "MSTRG.89807.17"; exon_number "6";
chr19	StringTie	exon	46691735	46691807	1000	-	.	gene_id "MSTRG.89807"; transcript_id "MSTRG.89807.17"; exon_number "7";
chr19	StringTie	exon	46691933	46691985	1000	-	.	gene_id "MSTRG.89807"; transcript_id "MSTRG.89807.17"; exon_number "8";
chr19	StringTie	exon	46693875	46694133	1000	-	.	gene_id "MSTRG.89807"; transcript_id "MSTRG.89807.17"; exon_number "9";
chr19	StringTie	exon	46697157	46697234	1000	-	.	gene_id "MSTRG.89807"; transcript_id "MSTRG.89807.17"; exon_number "10";
chr19	StringTie	exon	46697733	46697850	1000	-	.	gene_id "MSTRG.89807"; transcript_id "MSTRG.89807.17"; exon_number "11";
chr19	StringTie	exon	46700799	46700952	1000	-	.	gene_id "MSTRG.89807"; transcript_id "MSTRG.89807.17"; exon_number "12";
chr19	StringTie	exon	46701035	46701112	1000	-	.	gene_id "MSTRG.89807"; transcript_id "MSTRG.89807.17"; exon_number "13";
chr19	StringTie	exon	46704169	46704391	1000	-	.	gene_id "MSTRG.89807"; transcript_id "MSTRG.89807.17"; exon_number "14";
chr19	StringTie	exon	46704495	46704649	1000	-	.	gene_id "MSTRG.89807"; transcript_id "MSTRG.89807.17"; exon_number "15";
chr19	StringTie	exon	46710907	46711038	1000	-	.	gene_id "MSTRG.89807"; transcript_id "MSTRG.89807.17"; exon_number "16";
chr19	StringTie	exon	46713863	46714292	1000	-	.	gene_id "MSTRG.89807"; transcript_id "MSTRG.89807.17"; exon_number "17";
chr19	StringTie	exon	46716131	46716535	1000	-	.	gene_id "MSTRG.89807"; transcript_id "MSTRG.89807.17"; exon_number "18";
chr19	StringTie	exon	46716951	46717177	1000	-	.	gene_id "MSTRG.89807"; transcript_id "MSTRG.89807.17"; exon_number "19";
chr19	StringTie	exon	46717799	46720316	1000	-	.	gene_id "MSTRG.89807"; transcript_id "MSTRG.89807.17"; exon_number "20";
chr19	StringTie	exon	46720725	46720771	1000	-	.	gene_id "MSTRG.89807"; transcript_id "MSTRG.89807.17"; exon_number "21";
chr19	StringTie	exon	46721986	46722072	1000	-	.	gene_id "MSTRG.89807"; transcript_id "MSTRG.89807.17"; exon_number "22";
chr19	StringTie	exon	46722242	46722340	1000	-	.	gene_id "MSTRG.89807"; transcript_id "MSTRG.89807.17"; exon_number "23";
chr19	StringTie	exon	46722810	46722950	1000	-	.	gene_id "MSTRG.89807"; transcript_id "MSTRG.89807.17"; exon_number "24";
chr19	StringTie	exon	46723114	46723284	1000	-	.	gene_id "MSTRG.89807"; transcript_id "MSTRG.89807.17"; exon_number "25";
chr19	StringTie	exon	46724807	46724928	1000	-	.	gene_id "MSTRG.89807"; transcript_id "MSTRG.89807.17"; exon_number "26";
chr19	StringTie	exon	46725332	46725379	1000	-	.	gene_id "MSTRG.89807"; transcript_id "MSTRG.89807.17"; exon_number "27";
chr19	StringTie	exon	46725473	46725648	1000	-	.	gene_id "MSTRG.89807"; transcript_id "MSTRG.89807.17"; exon_number "28";
chr19	StringTie	exon	46727452	46727546	1000	-	.	gene_id "MSTRG.89807"; transcript_id "MSTRG.89807.17"; exon_number "29";
chr19	StringTie	exon	46727894	46728007	1000	-	.	gene_id "MSTRG.89807"; transcript_id "MSTRG.89807.17"; exon_number "30";
chr19	StringTie	exon	46730732	46730873	1000	-	.	gene_id "MSTRG.89807"; transcript_id "MSTRG.89807.17"; exon_number "31";
chr19	StringTie	exon	46733039	46733236	1000	-	.	gene_id "MSTRG.89807"; transcript_id "MSTRG.89807.17"; exon_number "32";
chr19	StringTie	exon	46733816	46733875	1000	-	.	gene_id "MSTRG.89807"; transcript_id "MSTRG.89807.17"; exon_number "33";
chr19	StringTie	exon	46736823	46736901	1000	-	.	gene_id "MSTRG.89807"; transcript_id "MSTRG.89807.17"; exon_number "34";
chr19	StringTie	exon	46738164	46738237	1000	-	.	gene_id "MSTRG.89807"; transcript_id "MSTRG.89807.17"; exon_number "35";
chr19	StringTie	exon	46738785	46738892	1000	-	.	gene_id "MSTRG.89807"; transcript_id "MSTRG.89807.17"; exon_number "36";
chr19	StringTie	transcript	46673660	46747134	1000	-	.	gene_id "MSTRG.89807"; transcript_id "MSTRG.89807.18";
chr19	StringTie	exon	46673660	46674735	1000	-	.	gene_id "MSTRG.89807"; transcript_id "MSTRG.89807.18"; exon_number "1";
chr19	StringTie	exon	46675033	46675118	1000	-	.	gene_id "MSTRG.89807"; transcript_id "MSTRG.89807.18"; exon_number "2";
chr19	StringTie	exon	46678396	46678663	1000	-	.	gene_id "MSTRG.89807"; transcript_id "MSTRG.89807.18"; exon_number "3";
chr19	StringTie	exon	46681650	46681748	1000	-	.	gene_id "MSTRG.89807"; transcript_id "MSTRG.89807.18"; exon_number "4";
chr19	StringTie	exon	46689537	46689698	1000	-	.	gene_id "MSTRG.89807"; transcript_id "MSTRG.89807.18"; exon_number "5";
chr19	StringTie	exon	46690600	46690706	1000	-	.	gene_id "MSTRG.89807"; transcript_id "MSTRG.89807.18"; exon_number "6";
chr19	StringTie	exon	46691735	46691807	1000	-	.	gene_id "MSTRG.89807"; transcript_id "MSTRG.89807.18"; exon_number "7";
chr19	StringTie	exon	46691933	46691985	1000	-	.	gene_id "MSTRG.89807"; transcript_id "MSTRG.89807.18"; exon_number "8";
chr19	StringTie	exon	46693875	46694133	1000	-	.	gene_id "MSTRG.89807"; transcript_id "MSTRG.89807.18"; exon_number "9";
chr19	StringTie	exon	46697157	46697234	1000	-	.	gene_id "MSTRG.89807"; transcript_id "MSTRG.89807.18"; exon_number "10";
chr19	StringTie	exon	46697733	46697850	1000	-	.	gene_id "MSTRG.89807"; transcript_id "MSTRG.89807.18"; exon_number "11";
chr19	StringTie	exon	46700799	46700952	1000	-	.	gene_id "MSTRG.89807"; transcript_id "MSTRG.89807.18"; exon_number "12";
chr19	StringTie	exon	46701035	46701112	1000	-	.	gene_id "MSTRG.89807"; transcript_id "MSTRG.89807.18"; exon_number "13";
chr19	StringTie	exon	46704169	46704391	1000	-	.	gene_id "MSTRG.89807"; transcript_id "MSTRG.89807.18"; exon_number "14";
chr19	StringTie	exon	46704495	46704649	1000	-	.	gene_id "MSTRG.89807"; transcript_id "MSTRG.89807.18"; exon_number "15";
chr19	StringTie	exon	46710907	46711038	1000	-	.	gene_id "MSTRG.89807"; transcript_id "MSTRG.89807.18"; exon_number "16";
chr19	StringTie	exon	46713863	46714001	1000	-	.	gene_id "MSTRG.89807"; transcript_id "MSTRG.89807.18"; exon_number "17";
chr19	StringTie	exon	46716131	46716535	1000	-	.	gene_id "MSTRG.89807"; transcript_id "MSTRG.89807.18"; exon_number "18";
chr19	StringTie	exon	46716815	46717177	1000	-	.	gene_id "MSTRG.89807"; transcript_id "MSTRG.89807.18"; exon_number "19";
chr19	StringTie	exon	46717799	46720771	1000	-	.	gene_id "MSTRG.89807"; transcript_id "MSTRG.89807.18"; exon_number "20";
chr19	StringTie	exon	46721986	46722072	1000	-	.	gene_id "MSTRG.89807"; transcript_id "MSTRG.89807.18"; exon_number "21";
chr19	StringTie	exon	46722242	46722340	1000	-	.	gene_id "MSTRG.89807"; transcript_id "MSTRG.89807.18"; exon_number "22";
chr19	StringTie	exon	46722810	46722950	1000	-	.	gene_id "MSTRG.89807"; transcript_id "MSTRG.89807.18"; exon_number "23";
chr19	StringTie	exon	46723114	46723284	1000	-	.	gene_id "MSTRG.89807"; transcript_id "MSTRG.89807.18"; exon_number "24";
chr19	StringTie	exon	46724807	46724928	1000	-	.	gene_id "MSTRG.89807"; transcript_id "MSTRG.89807.18"; exon_number "25";
chr19	StringTie	exon	46725332	46725379	1000	-	.	gene_id "MSTRG.89807"; transcript_id "MSTRG.89807.18"; exon_number "26";
chr19	StringTie	exon	46725473	46725648	1000	-	.	gene_id "MSTRG.89807"; transcript_id "MSTRG.89807.18"; exon_number "27";
chr19	StringTie	exon	46727452	46727567	1000	-	.	gene_id "MSTRG.89807"; transcript_id "MSTRG.89807.18"; exon_number "28";
chr19	StringTie	exon	46727894	46728007	1000	-	.	gene_id "MSTRG.89807"; transcript_id "MSTRG.89807.18"; exon_number "29";
chr19	StringTie	exon	46728618	46728777	1000	-	.	gene_id "MSTRG.89807"; transcript_id "MSTRG.89807.18"; exon_number "30";
chr19	StringTie	exon	46730732	46730873	1000	-	.	gene_id "MSTRG.89807"; transcript_id "MSTRG.89807.18"; exon_number "31";
chr19	StringTie	exon	46733039	46733236	1000	-	.	gene_id "MSTRG.89807"; transcript_id "MSTRG.89807.18"; exon_number "32";
chr19	StringTie	exon	46736823	46736901	1000	-	.	gene_id "MSTRG.89807"; transcript_id "MSTRG.89807.18"; exon_number "33";
chr19	StringTie	exon	46738164	46738237	1000	-	.	gene_id "MSTRG.89807"; transcript_id "MSTRG.89807.18"; exon_number "34";
chr19	StringTie	exon	46738785	46738888	1000	-	.	gene_id "MSTRG.89807"; transcript_id "MSTRG.89807.18"; exon_number "35";
chr19	StringTie	exon	46746149	46747134	1000	-	.	gene_id "MSTRG.89807"; transcript_id "MSTRG.89807.18"; exon_number "36";
chr19	StringTie	transcript	46673660	46746910	1000	-	.	gene_id "MSTRG.89807"; transcript_id "MSTRG.89807.19";
chr19	StringTie	exon	46673660	46674735	1000	-	.	gene_id "MSTRG.89807"; transcript_id "MSTRG.89807.19"; exon_number "1";
chr19	StringTie	exon	46675033	46675118	1000	-	.	gene_id "MSTRG.89807"; transcript_id "MSTRG.89807.19"; exon_number "2";
chr19	StringTie	exon	46678396	46678663	1000	-	.	gene_id "MSTRG.89807"; transcript_id "MSTRG.89807.19"; exon_number "3";
chr19	StringTie	exon	46681650	46681748	1000	-	.	gene_id "MSTRG.89807"; transcript_id "MSTRG.89807.19"; exon_number "4";
chr19	StringTie	exon	46685425	46685521	1000	-	.	gene_id "MSTRG.89807"; transcript_id "MSTRG.89807.19"; exon_number "5";
chr19	StringTie	exon	46689537	46689698	1000	-	.	gene_id "MSTRG.89807"; transcript_id "MSTRG.89807.19"; exon_number "6";
chr19	StringTie	exon	46690600	46690706	1000	-	.	gene_id "MSTRG.89807"; transcript_id "MSTRG.89807.19"; exon_number "7";
chr19	StringTie	exon	46691735	46691807	1000	-	.	gene_id "MSTRG.89807"; transcript_id "MSTRG.89807.19"; exon_number "8";
chr19	StringTie	exon	46691933	46691985	1000	-	.	gene_id "MSTRG.89807"; transcript_id "MSTRG.89807.19"; exon_number "9";
chr19	StringTie	exon	46693875	46694133	1000	-	.	gene_id "MSTRG.89807"; transcript_id "MSTRG.89807.19"; exon_number "10";
chr19	StringTie	exon	46697157	46697234	1000	-	.	gene_id "MSTRG.89807"; transcript_id "MSTRG.89807.19"; exon_number "11";
chr19	StringTie	exon	46697733	46697850	1000	-	.	gene_id "MSTRG.89807"; transcript_id "MSTRG.89807.19"; exon_number "12";
chr19	StringTie	exon	46700799	46700952	1000	-	.	gene_id "MSTRG.89807"; transcript_id "MSTRG.89807.19"; exon_number "13";
chr19	StringTie	exon	46701035	46701112	1000	-	.	gene_id "MSTRG.89807"; transcript_id "MSTRG.89807.19"; exon_number "14";
chr19	StringTie	exon	46704169	46704391	1000	-	.	gene_id "MSTRG.89807"; transcript_id "MSTRG.89807.19"; exon_number "15";
chr19	StringTie	exon	46704495	46704649	1000	-	.	gene_id "MSTRG.89807"; transcript_id "MSTRG.89807.19"; exon_number "16";
chr19	StringTie	exon	46710907	46711038	1000	-	.	gene_id "MSTRG.89807"; transcript_id "MSTRG.89807.19"; exon_number "17";
chr19	StringTie	exon	46713863	46714001	1000	-	.	gene_id "MSTRG.89807"; transcript_id "MSTRG.89807.19"; exon_number "18";
chr19	StringTie	exon	46716131	46720338	1000	-	.	gene_id "MSTRG.89807"; transcript_id "MSTRG.89807.19"; exon_number "19";
chr19	StringTie	exon	46720536	46720771	1000	-	.	gene_id "MSTRG.89807"; transcript_id "MSTRG.89807.19"; exon_number "20";
chr19	StringTie	exon	46721986	46722072	1000	-	.	gene_id "MSTRG.89807"; transcript_id "MSTRG.89807.19"; exon_number "21";
chr19	StringTie	exon	46722242	46722340	1000	-	.	gene_id "MSTRG.89807"; transcript_id "MSTRG.89807.19"; exon_number "22";
chr19	StringTie	exon	46722810	46722950	1000	-	.	gene_id "MSTRG.89807"; transcript_id "MSTRG.89807.19"; exon_number "23";
chr19	StringTie	exon	46723114	46723284	1000	-	.	gene_id "MSTRG.89807"; transcript_id "MSTRG.89807.19"; exon_number "24";
chr19	StringTie	exon	46724807	46724928	1000	-	.	gene_id "MSTRG.89807"; transcript_id "MSTRG.89807.19"; exon_number "25";
chr19	StringTie	exon	46725332	46725379	1000	-	.	gene_id "MSTRG.89807"; transcript_id "MSTRG.89807.19"; exon_number "26";
chr19	StringTie	exon	46725473	46725648	1000	-	.	gene_id "MSTRG.89807"; transcript_id "MSTRG.89807.19"; exon_number "27";
chr19	StringTie	exon	46727452	46727567	1000	-	.	gene_id "MSTRG.89807"; transcript_id "MSTRG.89807.19"; exon_number "28";
chr19	StringTie	exon	46727894	46728007	1000	-	.	gene_id "MSTRG.89807"; transcript_id "MSTRG.89807.19"; exon_number "29";
chr19	StringTie	exon	46728618	46728777	1000	-	.	gene_id "MSTRG.89807"; transcript_id "MSTRG.89807.19"; exon_number "30";
chr19	StringTie	exon	46730732	46730873	1000	-	.	gene_id "MSTRG.89807"; transcript_id "MSTRG.89807.19"; exon_number "31";
chr19	StringTie	exon	46733039	46733236	1000	-	.	gene_id "MSTRG.89807"; transcript_id "MSTRG.89807.19"; exon_number "32";
chr19	StringTie	exon	46736823	46736901	1000	-	.	gene_id "MSTRG.89807"; transcript_id "MSTRG.89807.19"; exon_number "33";
chr19	StringTie	exon	46738164	46738237	1000	-	.	gene_id "MSTRG.89807"; transcript_id "MSTRG.89807.19"; exon_number "34";
chr19	StringTie	exon	46738785	46738888	1000	-	.	gene_id "MSTRG.89807"; transcript_id "MSTRG.89807.19"; exon_number "35";
chr19	StringTie	exon	46746149	46746910	1000	-	.	gene_id "MSTRG.89807"; transcript_id "MSTRG.89807.19"; exon_number "36";
chr19	StringTie	transcript	46673634	46747236	1000	-	.	gene_id "MSTRG.89807"; transcript_id "MSTRG.89807.2";
chr19	StringTie	exon	46673634	46674735	1000	-	.	gene_id "MSTRG.89807"; transcript_id "MSTRG.89807.2"; exon_number "1";
chr19	StringTie	exon	46675033	46675118	1000	-	.	gene_id "MSTRG.89807"; transcript_id "MSTRG.89807.2"; exon_number "2";
chr19	StringTie	exon	46678396	46678663	1000	-	.	gene_id "MSTRG.89807"; transcript_id "MSTRG.89807.2"; exon_number "3";
chr19	StringTie	exon	46681650	46681748	1000	-	.	gene_id "MSTRG.89807"; transcript_id "MSTRG.89807.2"; exon_number "4";
chr19	StringTie	exon	46689537	46689698	1000	-	.	gene_id "MSTRG.89807"; transcript_id "MSTRG.89807.2"; exon_number "5";
chr19	StringTie	exon	46690600	46690706	1000	-	.	gene_id "MSTRG.89807"; transcript_id "MSTRG.89807.2"; exon_number "6";
chr19	StringTie	exon	46691735	46691807	1000	-	.	gene_id "MSTRG.89807"; transcript_id "MSTRG.89807.2"; exon_number "7";
chr19	StringTie	exon	46691933	46691985	1000	-	.	gene_id "MSTRG.89807"; transcript_id "MSTRG.89807.2"; exon_number "8";
chr19	StringTie	exon	46693875	46694133	1000	-	.	gene_id "MSTRG.89807"; transcript_id "MSTRG.89807.2"; exon_number "9";
chr19	StringTie	exon	46697157	46697234	1000	-	.	gene_id "MSTRG.89807"; transcript_id "MSTRG.89807.2"; exon_number "10";
chr19	StringTie	exon	46697733	46697850	1000	-	.	gene_id "MSTRG.89807"; transcript_id "MSTRG.89807.2"; exon_number "11";
chr19	StringTie	exon	46700799	46700952	1000	-	.	gene_id "MSTRG.89807"; transcript_id "MSTRG.89807.2"; exon_number "12";
chr19	StringTie	exon	46701035	46701112	1000	-	.	gene_id "MSTRG.89807"; transcript_id "MSTRG.89807.2"; exon_number "13";
chr19	StringTie	exon	46704169	46704391	1000	-	.	gene_id "MSTRG.89807"; transcript_id "MSTRG.89807.2"; exon_number "14";
chr19	StringTie	exon	46704495	46704649	1000	-	.	gene_id "MSTRG.89807"; transcript_id "MSTRG.89807.2"; exon_number "15";
chr19	StringTie	exon	46710907	46711038	1000	-	.	gene_id "MSTRG.89807"; transcript_id "MSTRG.89807.2"; exon_number "16";
chr19	StringTie	exon	46713863	46714001	1000	-	.	gene_id "MSTRG.89807"; transcript_id "MSTRG.89807.2"; exon_number "17";
chr19	StringTie	exon	46716131	46716535	1000	-	.	gene_id "MSTRG.89807"; transcript_id "MSTRG.89807.2"; exon_number "18";
chr19	StringTie	exon	46716815	46717177	1000	-	.	gene_id "MSTRG.89807"; transcript_id "MSTRG.89807.2"; exon_number "19";
chr19	StringTie	exon	46717799	46717976	1000	-	.	gene_id "MSTRG.89807"; transcript_id "MSTRG.89807.2"; exon_number "20";
chr19	StringTie	exon	46718353	46720338	1000	-	.	gene_id "MSTRG.89807"; transcript_id "MSTRG.89807.2"; exon_number "21";
chr19	StringTie	exon	46720536	46720771	1000	-	.	gene_id "MSTRG.89807"; transcript_id "MSTRG.89807.2"; exon_number "22";
chr19	StringTie	exon	46721986	46722072	1000	-	.	gene_id "MSTRG.89807"; transcript_id "MSTRG.89807.2"; exon_number "23";
chr19	StringTie	exon	46722242	46722340	1000	-	.	gene_id "MSTRG.89807"; transcript_id "MSTRG.89807.2"; exon_number "24";
chr19	StringTie	exon	46722810	46722950	1000	-	.	gene_id "MSTRG.89807"; transcript_id "MSTRG.89807.2"; exon_number "25";
chr19	StringTie	exon	46723114	46723284	1000	-	.	gene_id "MSTRG.89807"; transcript_id "MSTRG.89807.2"; exon_number "26";
chr19	StringTie	exon	46724807	46724928	1000	-	.	gene_id "MSTRG.89807"; transcript_id "MSTRG.89807.2"; exon_number "27";
chr19	StringTie	exon	46725332	46725379	1000	-	.	gene_id "MSTRG.89807"; transcript_id "MSTRG.89807.2"; exon_number "28";
chr19	StringTie	exon	46725473	46725648	1000	-	.	gene_id "MSTRG.89807"; transcript_id "MSTRG.89807.2"; exon_number "29";
chr19	StringTie	exon	46727452	46727546	1000	-	.	gene_id "MSTRG.89807"; transcript_id "MSTRG.89807.2"; exon_number "30";
chr19	StringTie	exon	46727894	46728007	1000	-	.	gene_id "MSTRG.89807"; transcript_id "MSTRG.89807.2"; exon_number "31";
chr19	StringTie	exon	46728618	46728777	1000	-	.	gene_id "MSTRG.89807"; transcript_id "MSTRG.89807.2"; exon_number "32";
chr19	StringTie	exon	46730732	46730873	1000	-	.	gene_id "MSTRG.89807"; transcript_id "MSTRG.89807.2"; exon_number "33";
chr19	StringTie	exon	46733039	46733236	1000	-	.	gene_id "MSTRG.89807"; transcript_id "MSTRG.89807.2"; exon_number "34";
chr19	StringTie	exon	46736823	46736901	1000	-	.	gene_id "MSTRG.89807"; transcript_id "MSTRG.89807.2"; exon_number "35";
chr19	StringTie	exon	46738164	46738237	1000	-	.	gene_id "MSTRG.89807"; transcript_id "MSTRG.89807.2"; exon_number "36";
chr19	StringTie	exon	46738785	46738888	1000	-	.	gene_id "MSTRG.89807"; transcript_id "MSTRG.89807.2"; exon_number "37";
chr19	StringTie	exon	46746149	46747236	1000	-	.	gene_id "MSTRG.89807"; transcript_id "MSTRG.89807.2"; exon_number "38";
chr19	StringTie	transcript	46673661	46738931	1000	-	.	gene_id "MSTRG.89807"; transcript_id "MSTRG.89807.20";
chr19	StringTie	exon	46673661	46674735	1000	-	.	gene_id "MSTRG.89807"; transcript_id "MSTRG.89807.20"; exon_number "1";
chr19	StringTie	exon	46675033	46675118	1000	-	.	gene_id "MSTRG.89807"; transcript_id "MSTRG.89807.20"; exon_number "2";
chr19	StringTie	exon	46678396	46678663	1000	-	.	gene_id "MSTRG.89807"; transcript_id "MSTRG.89807.20"; exon_number "3";
chr19	StringTie	exon	46681650	46681748	1000	-	.	gene_id "MSTRG.89807"; transcript_id "MSTRG.89807.20"; exon_number "4";
chr19	StringTie	exon	46689537	46689698	1000	-	.	gene_id "MSTRG.89807"; transcript_id "MSTRG.89807.20"; exon_number "5";
chr19	StringTie	exon	46690600	46690706	1000	-	.	gene_id "MSTRG.89807"; transcript_id "MSTRG.89807.20"; exon_number "6";
chr19	StringTie	exon	46691735	46691807	1000	-	.	gene_id "MSTRG.89807"; transcript_id "MSTRG.89807.20"; exon_number "7";
chr19	StringTie	exon	46691933	46691985	1000	-	.	gene_id "MSTRG.89807"; transcript_id "MSTRG.89807.20"; exon_number "8";
chr19	StringTie	exon	46693875	46694133	1000	-	.	gene_id "MSTRG.89807"; transcript_id "MSTRG.89807.20"; exon_number "9";
chr19	StringTie	exon	46697157	46697234	1000	-	.	gene_id "MSTRG.89807"; transcript_id "MSTRG.89807.20"; exon_number "10";
chr19	StringTie	exon	46697733	46697850	1000	-	.	gene_id "MSTRG.89807"; transcript_id "MSTRG.89807.20"; exon_number "11";
chr19	StringTie	exon	46700799	46700952	1000	-	.	gene_id "MSTRG.89807"; transcript_id "MSTRG.89807.20"; exon_number "12";
chr19	StringTie	exon	46701035	46701112	1000	-	.	gene_id "MSTRG.89807"; transcript_id "MSTRG.89807.20"; exon_number "13";
chr19	StringTie	exon	46704169	46704391	1000	-	.	gene_id "MSTRG.89807"; transcript_id "MSTRG.89807.20"; exon_number "14";
chr19	StringTie	exon	46704495	46704649	1000	-	.	gene_id "MSTRG.89807"; transcript_id "MSTRG.89807.20"; exon_number "15";
chr19	StringTie	exon	46710907	46711038	1000	-	.	gene_id "MSTRG.89807"; transcript_id "MSTRG.89807.20"; exon_number "16";
chr19	StringTie	exon	46713863	46714292	1000	-	.	gene_id "MSTRG.89807"; transcript_id "MSTRG.89807.20"; exon_number "17";
chr19	StringTie	exon	46716131	46717177	1000	-	.	gene_id "MSTRG.89807"; transcript_id "MSTRG.89807.20"; exon_number "18";
chr19	StringTie	exon	46717799	46720338	1000	-	.	gene_id "MSTRG.89807"; transcript_id "MSTRG.89807.20"; exon_number "19";
chr19	StringTie	exon	46720536	46720771	1000	-	.	gene_id "MSTRG.89807"; transcript_id "MSTRG.89807.20"; exon_number "20";
chr19	StringTie	exon	46721986	46722072	1000	-	.	gene_id "MSTRG.89807"; transcript_id "MSTRG.89807.20"; exon_number "21";
chr19	StringTie	exon	46722242	46722340	1000	-	.	gene_id "MSTRG.89807"; transcript_id "MSTRG.89807.20"; exon_number "22";
chr19	StringTie	exon	46722810	46723284	1000	-	.	gene_id "MSTRG.89807"; transcript_id "MSTRG.89807.20"; exon_number "23";
chr19	StringTie	exon	46724807	46724928	1000	-	.	gene_id "MSTRG.89807"; transcript_id "MSTRG.89807.20"; exon_number "24";
chr19	StringTie	exon	46725332	46725379	1000	-	.	gene_id "MSTRG.89807"; transcript_id "MSTRG.89807.20"; exon_number "25";
chr19	StringTie	exon	46725473	46725648	1000	-	.	gene_id "MSTRG.89807"; transcript_id "MSTRG.89807.20"; exon_number "26";
chr19	StringTie	exon	46727452	46727546	1000	-	.	gene_id "MSTRG.89807"; transcript_id "MSTRG.89807.20"; exon_number "27";
chr19	StringTie	exon	46727894	46728007	1000	-	.	gene_id "MSTRG.89807"; transcript_id "MSTRG.89807.20"; exon_number "28";
chr19	StringTie	exon	46728618	46728777	1000	-	.	gene_id "MSTRG.89807"; transcript_id "MSTRG.89807.20"; exon_number "29";
chr19	StringTie	exon	46730732	46730873	1000	-	.	gene_id "MSTRG.89807"; transcript_id "MSTRG.89807.20"; exon_number "30";
chr19	StringTie	exon	46733039	46733236	1000	-	.	gene_id "MSTRG.89807"; transcript_id "MSTRG.89807.20"; exon_number "31";
chr19	StringTie	exon	46736458	46736502	1000	-	.	gene_id "MSTRG.89807"; transcript_id "MSTRG.89807.20"; exon_number "32";
chr19	StringTie	exon	46736823	46736901	1000	-	.	gene_id "MSTRG.89807"; transcript_id "MSTRG.89807.20"; exon_number "33";
chr19	StringTie	exon	46738164	46738237	1000	-	.	gene_id "MSTRG.89807"; transcript_id "MSTRG.89807.20"; exon_number "34";
chr19	StringTie	exon	46738785	46738931	1000	-	.	gene_id "MSTRG.89807"; transcript_id "MSTRG.89807.20"; exon_number "35";
chr19	StringTie	transcript	46673682	46736349	1000	-	.	gene_id "MSTRG.89807"; transcript_id "MSTRG.89807.21";
chr19	StringTie	exon	46673682	46674735	1000	-	.	gene_id "MSTRG.89807"; transcript_id "MSTRG.89807.21"; exon_number "1";
chr19	StringTie	exon	46675033	46675118	1000	-	.	gene_id "MSTRG.89807"; transcript_id "MSTRG.89807.21"; exon_number "2";
chr19	StringTie	exon	46678396	46678663	1000	-	.	gene_id "MSTRG.89807"; transcript_id "MSTRG.89807.21"; exon_number "3";
chr19	StringTie	exon	46681650	46681748	1000	-	.	gene_id "MSTRG.89807"; transcript_id "MSTRG.89807.21"; exon_number "4";
chr19	StringTie	exon	46689537	46689698	1000	-	.	gene_id "MSTRG.89807"; transcript_id "MSTRG.89807.21"; exon_number "5";
chr19	StringTie	exon	46690600	46690706	1000	-	.	gene_id "MSTRG.89807"; transcript_id "MSTRG.89807.21"; exon_number "6";
chr19	StringTie	exon	46691735	46691807	1000	-	.	gene_id "MSTRG.89807"; transcript_id "MSTRG.89807.21"; exon_number "7";
chr19	StringTie	exon	46691933	46691985	1000	-	.	gene_id "MSTRG.89807"; transcript_id "MSTRG.89807.21"; exon_number "8";
chr19	StringTie	exon	46693875	46694133	1000	-	.	gene_id "MSTRG.89807"; transcript_id "MSTRG.89807.21"; exon_number "9";
chr19	StringTie	exon	46697157	46697234	1000	-	.	gene_id "MSTRG.89807"; transcript_id "MSTRG.89807.21"; exon_number "10";
chr19	StringTie	exon	46697733	46697850	1000	-	.	gene_id "MSTRG.89807"; transcript_id "MSTRG.89807.21"; exon_number "11";
chr19	StringTie	exon	46700799	46700952	1000	-	.	gene_id "MSTRG.89807"; transcript_id "MSTRG.89807.21"; exon_number "12";
chr19	StringTie	exon	46701035	46701112	1000	-	.	gene_id "MSTRG.89807"; transcript_id "MSTRG.89807.21"; exon_number "13";
chr19	StringTie	exon	46704169	46704391	1000	-	.	gene_id "MSTRG.89807"; transcript_id "MSTRG.89807.21"; exon_number "14";
chr19	StringTie	exon	46704495	46704649	1000	-	.	gene_id "MSTRG.89807"; transcript_id "MSTRG.89807.21"; exon_number "15";
chr19	StringTie	exon	46710907	46711038	1000	-	.	gene_id "MSTRG.89807"; transcript_id "MSTRG.89807.21"; exon_number "16";
chr19	StringTie	exon	46713863	46714001	1000	-	.	gene_id "MSTRG.89807"; transcript_id "MSTRG.89807.21"; exon_number "17";
chr19	StringTie	exon	46716131	46716535	1000	-	.	gene_id "MSTRG.89807"; transcript_id "MSTRG.89807.21"; exon_number "18";
chr19	StringTie	exon	46716815	46717177	1000	-	.	gene_id "MSTRG.89807"; transcript_id "MSTRG.89807.21"; exon_number "19";
chr19	StringTie	exon	46717799	46720338	1000	-	.	gene_id "MSTRG.89807"; transcript_id "MSTRG.89807.21"; exon_number "20";
chr19	StringTie	exon	46720536	46720771	1000	-	.	gene_id "MSTRG.89807"; transcript_id "MSTRG.89807.21"; exon_number "21";
chr19	StringTie	exon	46721986	46722072	1000	-	.	gene_id "MSTRG.89807"; transcript_id "MSTRG.89807.21"; exon_number "22";
chr19	StringTie	exon	46722242	46722340	1000	-	.	gene_id "MSTRG.89807"; transcript_id "MSTRG.89807.21"; exon_number "23";
chr19	StringTie	exon	46722810	46722950	1000	-	.	gene_id "MSTRG.89807"; transcript_id "MSTRG.89807.21"; exon_number "24";
chr19	StringTie	exon	46723114	46723284	1000	-	.	gene_id "MSTRG.89807"; transcript_id "MSTRG.89807.21"; exon_number "25";
chr19	StringTie	exon	46724807	46724928	1000	-	.	gene_id "MSTRG.89807"; transcript_id "MSTRG.89807.21"; exon_number "26";
chr19	StringTie	exon	46725332	46725379	1000	-	.	gene_id "MSTRG.89807"; transcript_id "MSTRG.89807.21"; exon_number "27";
chr19	StringTie	exon	46725473	46725648	1000	-	.	gene_id "MSTRG.89807"; transcript_id "MSTRG.89807.21"; exon_number "28";
chr19	StringTie	exon	46727452	46727546	1000	-	.	gene_id "MSTRG.89807"; transcript_id "MSTRG.89807.21"; exon_number "29";
chr19	StringTie	exon	46727894	46728126	1000	-	.	gene_id "MSTRG.89807"; transcript_id "MSTRG.89807.21"; exon_number "30";
chr19	StringTie	exon	46728618	46728777	1000	-	.	gene_id "MSTRG.89807"; transcript_id "MSTRG.89807.21"; exon_number "31";
chr19	StringTie	exon	46730732	46730873	1000	-	.	gene_id "MSTRG.89807"; transcript_id "MSTRG.89807.21"; exon_number "32";
chr19	StringTie	exon	46733039	46733236	1000	-	.	gene_id "MSTRG.89807"; transcript_id "MSTRG.89807.21"; exon_number "33";
chr19	StringTie	exon	46736150	46736349	1000	-	.	gene_id "MSTRG.89807"; transcript_id "MSTRG.89807.21"; exon_number "34";
chr19	StringTie	transcript	46673736	46747229	1000	-	.	gene_id "MSTRG.89807"; transcript_id "MSTRG.89807.22";
chr19	StringTie	exon	46673736	46674735	1000	-	.	gene_id "MSTRG.89807"; transcript_id "MSTRG.89807.22"; exon_number "1";
chr19	StringTie	exon	46675033	46675118	1000	-	.	gene_id "MSTRG.89807"; transcript_id "MSTRG.89807.22"; exon_number "2";
chr19	StringTie	exon	46678396	46678663	1000	-	.	gene_id "MSTRG.89807"; transcript_id "MSTRG.89807.22"; exon_number "3";
chr19	StringTie	exon	46681650	46681748	1000	-	.	gene_id "MSTRG.89807"; transcript_id "MSTRG.89807.22"; exon_number "4";
chr19	StringTie	exon	46689537	46689698	1000	-	.	gene_id "MSTRG.89807"; transcript_id "MSTRG.89807.22"; exon_number "5";
chr19	StringTie	exon	46690600	46690706	1000	-	.	gene_id "MSTRG.89807"; transcript_id "MSTRG.89807.22"; exon_number "6";
chr19	StringTie	exon	46691735	46691807	1000	-	.	gene_id "MSTRG.89807"; transcript_id "MSTRG.89807.22"; exon_number "7";
chr19	StringTie	exon	46691933	46691985	1000	-	.	gene_id "MSTRG.89807"; transcript_id "MSTRG.89807.22"; exon_number "8";
chr19	StringTie	exon	46693875	46694133	1000	-	.	gene_id "MSTRG.89807"; transcript_id "MSTRG.89807.22"; exon_number "9";
chr19	StringTie	exon	46697157	46697234	1000	-	.	gene_id "MSTRG.89807"; transcript_id "MSTRG.89807.22"; exon_number "10";
chr19	StringTie	exon	46697733	46697850	1000	-	.	gene_id "MSTRG.89807"; transcript_id "MSTRG.89807.22"; exon_number "11";
chr19	StringTie	exon	46700799	46700952	1000	-	.	gene_id "MSTRG.89807"; transcript_id "MSTRG.89807.22"; exon_number "12";
chr19	StringTie	exon	46701035	46701112	1000	-	.	gene_id "MSTRG.89807"; transcript_id "MSTRG.89807.22"; exon_number "13";
chr19	StringTie	exon	46704169	46704391	1000	-	.	gene_id "MSTRG.89807"; transcript_id "MSTRG.89807.22"; exon_number "14";
chr19	StringTie	exon	46704495	46704649	1000	-	.	gene_id "MSTRG.89807"; transcript_id "MSTRG.89807.22"; exon_number "15";
chr19	StringTie	exon	46710907	46711038	1000	-	.	gene_id "MSTRG.89807"; transcript_id "MSTRG.89807.22"; exon_number "16";
chr19	StringTie	exon	46713863	46714001	1000	-	.	gene_id "MSTRG.89807"; transcript_id "MSTRG.89807.22"; exon_number "17";
chr19	StringTie	exon	46716131	46716535	1000	-	.	gene_id "MSTRG.89807"; transcript_id "MSTRG.89807.22"; exon_number "18";
chr19	StringTie	exon	46716815	46717177	1000	-	.	gene_id "MSTRG.89807"; transcript_id "MSTRG.89807.22"; exon_number "19";
chr19	StringTie	exon	46717799	46720771	1000	-	.	gene_id "MSTRG.89807"; transcript_id "MSTRG.89807.22"; exon_number "20";
chr19	StringTie	exon	46721986	46722072	1000	-	.	gene_id "MSTRG.89807"; transcript_id "MSTRG.89807.22"; exon_number "21";
chr19	StringTie	exon	46722242	46722340	1000	-	.	gene_id "MSTRG.89807"; transcript_id "MSTRG.89807.22"; exon_number "22";
chr19	StringTie	exon	46722810	46722950	1000	-	.	gene_id "MSTRG.89807"; transcript_id "MSTRG.89807.22"; exon_number "23";
chr19	StringTie	exon	46723114	46723284	1000	-	.	gene_id "MSTRG.89807"; transcript_id "MSTRG.89807.22"; exon_number "24";
chr19	StringTie	exon	46724807	46724928	1000	-	.	gene_id "MSTRG.89807"; transcript_id "MSTRG.89807.22"; exon_number "25";
chr19	StringTie	exon	46725332	46725379	1000	-	.	gene_id "MSTRG.89807"; transcript_id "MSTRG.89807.22"; exon_number "26";
chr19	StringTie	exon	46725473	46725648	1000	-	.	gene_id "MSTRG.89807"; transcript_id "MSTRG.89807.22"; exon_number "27";
chr19	StringTie	exon	46727452	46727546	1000	-	.	gene_id "MSTRG.89807"; transcript_id "MSTRG.89807.22"; exon_number "28";
chr19	StringTie	exon	46727894	46728007	1000	-	.	gene_id "MSTRG.89807"; transcript_id "MSTRG.89807.22"; exon_number "29";
chr19	StringTie	exon	46728618	46728777	1000	-	.	gene_id "MSTRG.89807"; transcript_id "MSTRG.89807.22"; exon_number "30";
chr19	StringTie	exon	46730732	46730873	1000	-	.	gene_id "MSTRG.89807"; transcript_id "MSTRG.89807.22"; exon_number "31";
chr19	StringTie	exon	46733039	46733236	1000	-	.	gene_id "MSTRG.89807"; transcript_id "MSTRG.89807.22"; exon_number "32";
chr19	StringTie	exon	46736458	46736502	1000	-	.	gene_id "MSTRG.89807"; transcript_id "MSTRG.89807.22"; exon_number "33";
chr19	StringTie	exon	46736823	46736901	1000	-	.	gene_id "MSTRG.89807"; transcript_id "MSTRG.89807.22"; exon_number "34";
chr19	StringTie	exon	46738164	46738237	1000	-	.	gene_id "MSTRG.89807"; transcript_id "MSTRG.89807.22"; exon_number "35";
chr19	StringTie	exon	46738785	46738888	1000	-	.	gene_id "MSTRG.89807"; transcript_id "MSTRG.89807.22"; exon_number "36";
chr19	StringTie	exon	46746149	46747229	1000	-	.	gene_id "MSTRG.89807"; transcript_id "MSTRG.89807.22"; exon_number "37";
chr19	StringTie	transcript	46673736	46746855	1000	-	.	gene_id "MSTRG.89807"; transcript_id "MSTRG.89807.23";
chr19	StringTie	exon	46673736	46674735	1000	-	.	gene_id "MSTRG.89807"; transcript_id "MSTRG.89807.23"; exon_number "1";
chr19	StringTie	exon	46675033	46675118	1000	-	.	gene_id "MSTRG.89807"; transcript_id "MSTRG.89807.23"; exon_number "2";
chr19	StringTie	exon	46678396	46678663	1000	-	.	gene_id "MSTRG.89807"; transcript_id "MSTRG.89807.23"; exon_number "3";
chr19	StringTie	exon	46681650	46681748	1000	-	.	gene_id "MSTRG.89807"; transcript_id "MSTRG.89807.23"; exon_number "4";
chr19	StringTie	exon	46689537	46689698	1000	-	.	gene_id "MSTRG.89807"; transcript_id "MSTRG.89807.23"; exon_number "5";
chr19	StringTie	exon	46690600	46690706	1000	-	.	gene_id "MSTRG.89807"; transcript_id "MSTRG.89807.23"; exon_number "6";
chr19	StringTie	exon	46691735	46691807	1000	-	.	gene_id "MSTRG.89807"; transcript_id "MSTRG.89807.23"; exon_number "7";
chr19	StringTie	exon	46691933	46691985	1000	-	.	gene_id "MSTRG.89807"; transcript_id "MSTRG.89807.23"; exon_number "8";
chr19	StringTie	exon	46693875	46694133	1000	-	.	gene_id "MSTRG.89807"; transcript_id "MSTRG.89807.23"; exon_number "9";
chr19	StringTie	exon	46697157	46697234	1000	-	.	gene_id "MSTRG.89807"; transcript_id "MSTRG.89807.23"; exon_number "10";
chr19	StringTie	exon	46697733	46697850	1000	-	.	gene_id "MSTRG.89807"; transcript_id "MSTRG.89807.23"; exon_number "11";
chr19	StringTie	exon	46700799	46700952	1000	-	.	gene_id "MSTRG.89807"; transcript_id "MSTRG.89807.23"; exon_number "12";
chr19	StringTie	exon	46701035	46701112	1000	-	.	gene_id "MSTRG.89807"; transcript_id "MSTRG.89807.23"; exon_number "13";
chr19	StringTie	exon	46704169	46704391	1000	-	.	gene_id "MSTRG.89807"; transcript_id "MSTRG.89807.23"; exon_number "14";
chr19	StringTie	exon	46704495	46704649	1000	-	.	gene_id "MSTRG.89807"; transcript_id "MSTRG.89807.23"; exon_number "15";
chr19	StringTie	exon	46710907	46711038	1000	-	.	gene_id "MSTRG.89807"; transcript_id "MSTRG.89807.23"; exon_number "16";
chr19	StringTie	exon	46713863	46714001	1000	-	.	gene_id "MSTRG.89807"; transcript_id "MSTRG.89807.23"; exon_number "17";
chr19	StringTie	exon	46716131	46717177	1000	-	.	gene_id "MSTRG.89807"; transcript_id "MSTRG.89807.23"; exon_number "18";
chr19	StringTie	exon	46717799	46717976	1000	-	.	gene_id "MSTRG.89807"; transcript_id "MSTRG.89807.23"; exon_number "19";
chr19	StringTie	exon	46718353	46720338	1000	-	.	gene_id "MSTRG.89807"; transcript_id "MSTRG.89807.23"; exon_number "20";
chr19	StringTie	exon	46720536	46720804	1000	-	.	gene_id "MSTRG.89807"; transcript_id "MSTRG.89807.23"; exon_number "21";
chr19	StringTie	exon	46721986	46722072	1000	-	.	gene_id "MSTRG.89807"; transcript_id "MSTRG.89807.23"; exon_number "22";
chr19	StringTie	exon	46722242	46722340	1000	-	.	gene_id "MSTRG.89807"; transcript_id "MSTRG.89807.23"; exon_number "23";
chr19	StringTie	exon	46722810	46722950	1000	-	.	gene_id "MSTRG.89807"; transcript_id "MSTRG.89807.23"; exon_number "24";
chr19	StringTie	exon	46723114	46723284	1000	-	.	gene_id "MSTRG.89807"; transcript_id "MSTRG.89807.23"; exon_number "25";
chr19	StringTie	exon	46724807	46724928	1000	-	.	gene_id "MSTRG.89807"; transcript_id "MSTRG.89807.23"; exon_number "26";
chr19	StringTie	exon	46725332	46725379	1000	-	.	gene_id "MSTRG.89807"; transcript_id "MSTRG.89807.23"; exon_number "27";
chr19	StringTie	exon	46725473	46725648	1000	-	.	gene_id "MSTRG.89807"; transcript_id "MSTRG.89807.23"; exon_number "28";
chr19	StringTie	exon	46727452	46727546	1000	-	.	gene_id "MSTRG.89807"; transcript_id "MSTRG.89807.23"; exon_number "29";
chr19	StringTie	exon	46727894	46728007	1000	-	.	gene_id "MSTRG.89807"; transcript_id "MSTRG.89807.23"; exon_number "30";
chr19	StringTie	exon	46728618	46728777	1000	-	.	gene_id "MSTRG.89807"; transcript_id "MSTRG.89807.23"; exon_number "31";
chr19	StringTie	exon	46730732	46730873	1000	-	.	gene_id "MSTRG.89807"; transcript_id "MSTRG.89807.23"; exon_number "32";
chr19	StringTie	exon	46733039	46733236	1000	-	.	gene_id "MSTRG.89807"; transcript_id "MSTRG.89807.23"; exon_number "33";
chr19	StringTie	exon	46736823	46736901	1000	-	.	gene_id "MSTRG.89807"; transcript_id "MSTRG.89807.23"; exon_number "34";
chr19	StringTie	exon	46738164	46738237	1000	-	.	gene_id "MSTRG.89807"; transcript_id "MSTRG.89807.23"; exon_number "35";
chr19	StringTie	exon	46738785	46738888	1000	-	.	gene_id "MSTRG.89807"; transcript_id "MSTRG.89807.23"; exon_number "36";
chr19	StringTie	exon	46739310	46739386	1000	-	.	gene_id "MSTRG.89807"; transcript_id "MSTRG.89807.23"; exon_number "37";
chr19	StringTie	exon	46746149	46746855	1000	-	.	gene_id "MSTRG.89807"; transcript_id "MSTRG.89807.23"; exon_number "38";
chr19	StringTie	transcript	46673757	46747120	1000	-	.	gene_id "MSTRG.89807"; transcript_id "MSTRG.89807.24";
chr19	StringTie	exon	46673757	46674735	1000	-	.	gene_id "MSTRG.89807"; transcript_id "MSTRG.89807.24"; exon_number "1";
chr19	StringTie	exon	46675033	46675118	1000	-	.	gene_id "MSTRG.89807"; transcript_id "MSTRG.89807.24"; exon_number "2";
chr19	StringTie	exon	46678396	46678663	1000	-	.	gene_id "MSTRG.89807"; transcript_id "MSTRG.89807.24"; exon_number "3";
chr19	StringTie	exon	46681650	46681748	1000	-	.	gene_id "MSTRG.89807"; transcript_id "MSTRG.89807.24"; exon_number "4";
chr19	StringTie	exon	46689537	46689698	1000	-	.	gene_id "MSTRG.89807"; transcript_id "MSTRG.89807.24"; exon_number "5";
chr19	StringTie	exon	46690600	46690706	1000	-	.	gene_id "MSTRG.89807"; transcript_id "MSTRG.89807.24"; exon_number "6";
chr19	StringTie	exon	46691735	46691807	1000	-	.	gene_id "MSTRG.89807"; transcript_id "MSTRG.89807.24"; exon_number "7";
chr19	StringTie	exon	46691933	46691985	1000	-	.	gene_id "MSTRG.89807"; transcript_id "MSTRG.89807.24"; exon_number "8";
chr19	StringTie	exon	46693875	46694133	1000	-	.	gene_id "MSTRG.89807"; transcript_id "MSTRG.89807.24"; exon_number "9";
chr19	StringTie	exon	46697157	46697234	1000	-	.	gene_id "MSTRG.89807"; transcript_id "MSTRG.89807.24"; exon_number "10";
chr19	StringTie	exon	46697733	46697850	1000	-	.	gene_id "MSTRG.89807"; transcript_id "MSTRG.89807.24"; exon_number "11";
chr19	StringTie	exon	46700799	46700952	1000	-	.	gene_id "MSTRG.89807"; transcript_id "MSTRG.89807.24"; exon_number "12";
chr19	StringTie	exon	46701035	46701112	1000	-	.	gene_id "MSTRG.89807"; transcript_id "MSTRG.89807.24"; exon_number "13";
chr19	StringTie	exon	46704169	46704391	1000	-	.	gene_id "MSTRG.89807"; transcript_id "MSTRG.89807.24"; exon_number "14";
chr19	StringTie	exon	46704495	46704649	1000	-	.	gene_id "MSTRG.89807"; transcript_id "MSTRG.89807.24"; exon_number "15";
chr19	StringTie	exon	46710907	46711038	1000	-	.	gene_id "MSTRG.89807"; transcript_id "MSTRG.89807.24"; exon_number "16";
chr19	StringTie	exon	46713863	46714001	1000	-	.	gene_id "MSTRG.89807"; transcript_id "MSTRG.89807.24"; exon_number "17";
chr19	StringTie	exon	46716131	46716535	1000	-	.	gene_id "MSTRG.89807"; transcript_id "MSTRG.89807.24"; exon_number "18";
chr19	StringTie	exon	46716815	46717177	1000	-	.	gene_id "MSTRG.89807"; transcript_id "MSTRG.89807.24"; exon_number "19";
chr19	StringTie	exon	46717799	46718502	1000	-	.	gene_id "MSTRG.89807"; transcript_id "MSTRG.89807.24"; exon_number "20";
chr19	StringTie	exon	46718646	46720338	1000	-	.	gene_id "MSTRG.89807"; transcript_id "MSTRG.89807.24"; exon_number "21";
chr19	StringTie	exon	46720536	46720771	1000	-	.	gene_id "MSTRG.89807"; transcript_id "MSTRG.89807.24"; exon_number "22";
chr19	StringTie	exon	46721986	46722072	1000	-	.	gene_id "MSTRG.89807"; transcript_id "MSTRG.89807.24"; exon_number "23";
chr19	StringTie	exon	46722242	46722340	1000	-	.	gene_id "MSTRG.89807"; transcript_id "MSTRG.89807.24"; exon_number "24";
chr19	StringTie	exon	46722810	46722950	1000	-	.	gene_id "MSTRG.89807"; transcript_id "MSTRG.89807.24"; exon_number "25";
chr19	StringTie	exon	46723114	46723284	1000	-	.	gene_id "MSTRG.89807"; transcript_id "MSTRG.89807.24"; exon_number "26";
chr19	StringTie	exon	46724807	46724928	1000	-	.	gene_id "MSTRG.89807"; transcript_id "MSTRG.89807.24"; exon_number "27";
chr19	StringTie	exon	46725332	46725379	1000	-	.	gene_id "MSTRG.89807"; transcript_id "MSTRG.89807.24"; exon_number "28";
chr19	StringTie	exon	46725473	46725648	1000	-	.	gene_id "MSTRG.89807"; transcript_id "MSTRG.89807.24"; exon_number "29";
chr19	StringTie	exon	46727452	46728007	1000	-	.	gene_id "MSTRG.89807"; transcript_id "MSTRG.89807.24"; exon_number "30";
chr19	StringTie	exon	46728618	46728777	1000	-	.	gene_id "MSTRG.89807"; transcript_id "MSTRG.89807.24"; exon_number "31";
chr19	StringTie	exon	46730732	46730873	1000	-	.	gene_id "MSTRG.89807"; transcript_id "MSTRG.89807.24"; exon_number "32";
chr19	StringTie	exon	46733039	46733236	1000	-	.	gene_id "MSTRG.89807"; transcript_id "MSTRG.89807.24"; exon_number "33";
chr19	StringTie	exon	46736823	46736901	1000	-	.	gene_id "MSTRG.89807"; transcript_id "MSTRG.89807.24"; exon_number "34";
chr19	StringTie	exon	46738164	46738237	1000	-	.	gene_id "MSTRG.89807"; transcript_id "MSTRG.89807.24"; exon_number "35";
chr19	StringTie	exon	46738785	46738888	1000	-	.	gene_id "MSTRG.89807"; transcript_id "MSTRG.89807.24"; exon_number "36";
chr19	StringTie	exon	46746149	46747120	1000	-	.	gene_id "MSTRG.89807"; transcript_id "MSTRG.89807.24"; exon_number "37";
chr19	StringTie	transcript	46673769	46717177	1000	-	.	gene_id "MSTRG.89807"; transcript_id "MSTRG.89807.25";
chr19	StringTie	exon	46673769	46674735	1000	-	.	gene_id "MSTRG.89807"; transcript_id "MSTRG.89807.25"; exon_number "1";
chr19	StringTie	exon	46675033	46675118	1000	-	.	gene_id "MSTRG.89807"; transcript_id "MSTRG.89807.25"; exon_number "2";
chr19	StringTie	exon	46678396	46681748	1000	-	.	gene_id "MSTRG.89807"; transcript_id "MSTRG.89807.25"; exon_number "3";
chr19	StringTie	exon	46689537	46689698	1000	-	.	gene_id "MSTRG.89807"; transcript_id "MSTRG.89807.25"; exon_number "4";
chr19	StringTie	exon	46690600	46690706	1000	-	.	gene_id "MSTRG.89807"; transcript_id "MSTRG.89807.25"; exon_number "5";
chr19	StringTie	exon	46691735	46691807	1000	-	.	gene_id "MSTRG.89807"; transcript_id "MSTRG.89807.25"; exon_number "6";
chr19	StringTie	exon	46691933	46691985	1000	-	.	gene_id "MSTRG.89807"; transcript_id "MSTRG.89807.25"; exon_number "7";
chr19	StringTie	exon	46693875	46694133	1000	-	.	gene_id "MSTRG.89807"; transcript_id "MSTRG.89807.25"; exon_number "8";
chr19	StringTie	exon	46697157	46697234	1000	-	.	gene_id "MSTRG.89807"; transcript_id "MSTRG.89807.25"; exon_number "9";
chr19	StringTie	exon	46697733	46697850	1000	-	.	gene_id "MSTRG.89807"; transcript_id "MSTRG.89807.25"; exon_number "10";
chr19	StringTie	exon	46700799	46700952	1000	-	.	gene_id "MSTRG.89807"; transcript_id "MSTRG.89807.25"; exon_number "11";
chr19	StringTie	exon	46701035	46701112	1000	-	.	gene_id "MSTRG.89807"; transcript_id "MSTRG.89807.25"; exon_number "12";
chr19	StringTie	exon	46704169	46704391	1000	-	.	gene_id "MSTRG.89807"; transcript_id "MSTRG.89807.25"; exon_number "13";
chr19	StringTie	exon	46704495	46704649	1000	-	.	gene_id "MSTRG.89807"; transcript_id "MSTRG.89807.25"; exon_number "14";
chr19	StringTie	exon	46706343	46706439	1000	-	.	gene_id "MSTRG.89807"; transcript_id "MSTRG.89807.25"; exon_number "15";
chr19	StringTie	exon	46710907	46711038	1000	-	.	gene_id "MSTRG.89807"; transcript_id "MSTRG.89807.25"; exon_number "16";
chr19	StringTie	exon	46713863	46714292	1000	-	.	gene_id "MSTRG.89807"; transcript_id "MSTRG.89807.25"; exon_number "17";
chr19	StringTie	exon	46716131	46717177	1000	-	.	gene_id "MSTRG.89807"; transcript_id "MSTRG.89807.25"; exon_number "18";
chr19	StringTie	transcript	46673807	46747236	1000	-	.	gene_id "MSTRG.89807"; transcript_id "MSTRG.89807.26";
chr19	StringTie	exon	46673807	46674735	1000	-	.	gene_id "MSTRG.89807"; transcript_id "MSTRG.89807.26"; exon_number "1";
chr19	StringTie	exon	46675033	46675118	1000	-	.	gene_id "MSTRG.89807"; transcript_id "MSTRG.89807.26"; exon_number "2";
chr19	StringTie	exon	46678396	46678663	1000	-	.	gene_id "MSTRG.89807"; transcript_id "MSTRG.89807.26"; exon_number "3";
chr19	StringTie	exon	46681650	46681748	1000	-	.	gene_id "MSTRG.89807"; transcript_id "MSTRG.89807.26"; exon_number "4";
chr19	StringTie	exon	46689537	46689698	1000	-	.	gene_id "MSTRG.89807"; transcript_id "MSTRG.89807.26"; exon_number "5";
chr19	StringTie	exon	46690600	46690706	1000	-	.	gene_id "MSTRG.89807"; transcript_id "MSTRG.89807.26"; exon_number "6";
chr19	StringTie	exon	46691735	46691807	1000	-	.	gene_id "MSTRG.89807"; transcript_id "MSTRG.89807.26"; exon_number "7";
chr19	StringTie	exon	46691933	46691985	1000	-	.	gene_id "MSTRG.89807"; transcript_id "MSTRG.89807.26"; exon_number "8";
chr19	StringTie	exon	46693875	46694133	1000	-	.	gene_id "MSTRG.89807"; transcript_id "MSTRG.89807.26"; exon_number "9";
chr19	StringTie	exon	46697157	46697234	1000	-	.	gene_id "MSTRG.89807"; transcript_id "MSTRG.89807.26"; exon_number "10";
chr19	StringTie	exon	46697733	46697850	1000	-	.	gene_id "MSTRG.89807"; transcript_id "MSTRG.89807.26"; exon_number "11";
chr19	StringTie	exon	46700799	46700952	1000	-	.	gene_id "MSTRG.89807"; transcript_id "MSTRG.89807.26"; exon_number "12";
chr19	StringTie	exon	46701035	46701112	1000	-	.	gene_id "MSTRG.89807"; transcript_id "MSTRG.89807.26"; exon_number "13";
chr19	StringTie	exon	46704169	46704391	1000	-	.	gene_id "MSTRG.89807"; transcript_id "MSTRG.89807.26"; exon_number "14";
chr19	StringTie	exon	46704495	46704649	1000	-	.	gene_id "MSTRG.89807"; transcript_id "MSTRG.89807.26"; exon_number "15";
chr19	StringTie	exon	46710907	46711038	1000	-	.	gene_id "MSTRG.89807"; transcript_id "MSTRG.89807.26"; exon_number "16";
chr19	StringTie	exon	46713863	46714001	1000	-	.	gene_id "MSTRG.89807"; transcript_id "MSTRG.89807.26"; exon_number "17";
chr19	StringTie	exon	46716131	46716535	1000	-	.	gene_id "MSTRG.89807"; transcript_id "MSTRG.89807.26"; exon_number "18";
chr19	StringTie	exon	46716815	46717177	1000	-	.	gene_id "MSTRG.89807"; transcript_id "MSTRG.89807.26"; exon_number "19";
chr19	StringTie	exon	46717799	46720338	1000	-	.	gene_id "MSTRG.89807"; transcript_id "MSTRG.89807.26"; exon_number "20";
chr19	StringTie	exon	46720536	46720771	1000	-	.	gene_id "MSTRG.89807"; transcript_id "MSTRG.89807.26"; exon_number "21";
chr19	StringTie	exon	46721986	46722072	1000	-	.	gene_id "MSTRG.89807"; transcript_id "MSTRG.89807.26"; exon_number "22";
chr19	StringTie	exon	46722242	46722340	1000	-	.	gene_id "MSTRG.89807"; transcript_id "MSTRG.89807.26"; exon_number "23";
chr19	StringTie	exon	46722810	46722950	1000	-	.	gene_id "MSTRG.89807"; transcript_id "MSTRG.89807.26"; exon_number "24";
chr19	StringTie	exon	46723114	46723284	1000	-	.	gene_id "MSTRG.89807"; transcript_id "MSTRG.89807.26"; exon_number "25";
chr19	StringTie	exon	46724807	46724928	1000	-	.	gene_id "MSTRG.89807"; transcript_id "MSTRG.89807.26"; exon_number "26";
chr19	StringTie	exon	46725332	46725379	1000	-	.	gene_id "MSTRG.89807"; transcript_id "MSTRG.89807.26"; exon_number "27";
chr19	StringTie	exon	46725473	46725648	1000	-	.	gene_id "MSTRG.89807"; transcript_id "MSTRG.89807.26"; exon_number "28";
chr19	StringTie	exon	46727452	46727546	1000	-	.	gene_id "MSTRG.89807"; transcript_id "MSTRG.89807.26"; exon_number "29";
chr19	StringTie	exon	46727894	46728007	1000	-	.	gene_id "MSTRG.89807"; transcript_id "MSTRG.89807.26"; exon_number "30";
chr19	StringTie	exon	46728618	46728777	1000	-	.	gene_id "MSTRG.89807"; transcript_id "MSTRG.89807.26"; exon_number "31";
chr19	StringTie	exon	46730732	46730873	1000	-	.	gene_id "MSTRG.89807"; transcript_id "MSTRG.89807.26"; exon_number "32";
chr19	StringTie	exon	46733039	46733236	1000	-	.	gene_id "MSTRG.89807"; transcript_id "MSTRG.89807.26"; exon_number "33";
chr19	StringTie	exon	46736823	46736901	1000	-	.	gene_id "MSTRG.89807"; transcript_id "MSTRG.89807.26"; exon_number "34";
chr19	StringTie	exon	46738164	46738237	1000	-	.	gene_id "MSTRG.89807"; transcript_id "MSTRG.89807.26"; exon_number "35";
chr19	StringTie	exon	46738785	46738888	1000	-	.	gene_id "MSTRG.89807"; transcript_id "MSTRG.89807.26"; exon_number "36";
chr19	StringTie	exon	46739310	46739386	1000	-	.	gene_id "MSTRG.89807"; transcript_id "MSTRG.89807.26"; exon_number "37";
chr19	StringTie	exon	46746149	46747236	1000	-	.	gene_id "MSTRG.89807"; transcript_id "MSTRG.89807.26"; exon_number "38";
chr19	StringTie	transcript	46673843	46747223	1000	-	.	gene_id "MSTRG.89807"; transcript_id "MSTRG.89807.27";
chr19	StringTie	exon	46673843	46674735	1000	-	.	gene_id "MSTRG.89807"; transcript_id "MSTRG.89807.27"; exon_number "1";
chr19	StringTie	exon	46675033	46675118	1000	-	.	gene_id "MSTRG.89807"; transcript_id "MSTRG.89807.27"; exon_number "2";
chr19	StringTie	exon	46678396	46678663	1000	-	.	gene_id "MSTRG.89807"; transcript_id "MSTRG.89807.27"; exon_number "3";
chr19	StringTie	exon	46681650	46681748	1000	-	.	gene_id "MSTRG.89807"; transcript_id "MSTRG.89807.27"; exon_number "4";
chr19	StringTie	exon	46689537	46689698	1000	-	.	gene_id "MSTRG.89807"; transcript_id "MSTRG.89807.27"; exon_number "5";
chr19	StringTie	exon	46690600	46690706	1000	-	.	gene_id "MSTRG.89807"; transcript_id "MSTRG.89807.27"; exon_number "6";
chr19	StringTie	exon	46691735	46691807	1000	-	.	gene_id "MSTRG.89807"; transcript_id "MSTRG.89807.27"; exon_number "7";
chr19	StringTie	exon	46691933	46691985	1000	-	.	gene_id "MSTRG.89807"; transcript_id "MSTRG.89807.27"; exon_number "8";
chr19	StringTie	exon	46693875	46694133	1000	-	.	gene_id "MSTRG.89807"; transcript_id "MSTRG.89807.27"; exon_number "9";
chr19	StringTie	exon	46697157	46697234	1000	-	.	gene_id "MSTRG.89807"; transcript_id "MSTRG.89807.27"; exon_number "10";
chr19	StringTie	exon	46697733	46697850	1000	-	.	gene_id "MSTRG.89807"; transcript_id "MSTRG.89807.27"; exon_number "11";
chr19	StringTie	exon	46700799	46700952	1000	-	.	gene_id "MSTRG.89807"; transcript_id "MSTRG.89807.27"; exon_number "12";
chr19	StringTie	exon	46701035	46701112	1000	-	.	gene_id "MSTRG.89807"; transcript_id "MSTRG.89807.27"; exon_number "13";
chr19	StringTie	exon	46704169	46704391	1000	-	.	gene_id "MSTRG.89807"; transcript_id "MSTRG.89807.27"; exon_number "14";
chr19	StringTie	exon	46704495	46704649	1000	-	.	gene_id "MSTRG.89807"; transcript_id "MSTRG.89807.27"; exon_number "15";
chr19	StringTie	exon	46710907	46711038	1000	-	.	gene_id "MSTRG.89807"; transcript_id "MSTRG.89807.27"; exon_number "16";
chr19	StringTie	exon	46713863	46714001	1000	-	.	gene_id "MSTRG.89807"; transcript_id "MSTRG.89807.27"; exon_number "17";
chr19	StringTie	exon	46716131	46717177	1000	-	.	gene_id "MSTRG.89807"; transcript_id "MSTRG.89807.27"; exon_number "18";
chr19	StringTie	exon	46717799	46717976	1000	-	.	gene_id "MSTRG.89807"; transcript_id "MSTRG.89807.27"; exon_number "19";
chr19	StringTie	exon	46718353	46718502	1000	-	.	gene_id "MSTRG.89807"; transcript_id "MSTRG.89807.27"; exon_number "20";
chr19	StringTie	exon	46718830	46718987	1000	-	.	gene_id "MSTRG.89807"; transcript_id "MSTRG.89807.27"; exon_number "21";
chr19	StringTie	exon	46720536	46720771	1000	-	.	gene_id "MSTRG.89807"; transcript_id "MSTRG.89807.27"; exon_number "22";
chr19	StringTie	exon	46721986	46722072	1000	-	.	gene_id "MSTRG.89807"; transcript_id "MSTRG.89807.27"; exon_number "23";
chr19	StringTie	exon	46722242	46722340	1000	-	.	gene_id "MSTRG.89807"; transcript_id "MSTRG.89807.27"; exon_number "24";
chr19	StringTie	exon	46722810	46722950	1000	-	.	gene_id "MSTRG.89807"; transcript_id "MSTRG.89807.27"; exon_number "25";
chr19	StringTie	exon	46723114	46723284	1000	-	.	gene_id "MSTRG.89807"; transcript_id "MSTRG.89807.27"; exon_number "26";
chr19	StringTie	exon	46724807	46724928	1000	-	.	gene_id "MSTRG.89807"; transcript_id "MSTRG.89807.27"; exon_number "27";
chr19	StringTie	exon	46725332	46725379	1000	-	.	gene_id "MSTRG.89807"; transcript_id "MSTRG.89807.27"; exon_number "28";
chr19	StringTie	exon	46725473	46725648	1000	-	.	gene_id "MSTRG.89807"; transcript_id "MSTRG.89807.27"; exon_number "29";
chr19	StringTie	exon	46727452	46727546	1000	-	.	gene_id "MSTRG.89807"; transcript_id "MSTRG.89807.27"; exon_number "30";
chr19	StringTie	exon	46727894	46728007	1000	-	.	gene_id "MSTRG.89807"; transcript_id "MSTRG.89807.27"; exon_number "31";
chr19	StringTie	exon	46728618	46728777	1000	-	.	gene_id "MSTRG.89807"; transcript_id "MSTRG.89807.27"; exon_number "32";
chr19	StringTie	exon	46730732	46730873	1000	-	.	gene_id "MSTRG.89807"; transcript_id "MSTRG.89807.27"; exon_number "33";
chr19	StringTie	exon	46733039	46733236	1000	-	.	gene_id "MSTRG.89807"; transcript_id "MSTRG.89807.27"; exon_number "34";
chr19	StringTie	exon	46736823	46736901	1000	-	.	gene_id "MSTRG.89807"; transcript_id "MSTRG.89807.27"; exon_number "35";
chr19	StringTie	exon	46738164	46738237	1000	-	.	gene_id "MSTRG.89807"; transcript_id "MSTRG.89807.27"; exon_number "36";
chr19	StringTie	exon	46738785	46738888	1000	-	.	gene_id "MSTRG.89807"; transcript_id "MSTRG.89807.27"; exon_number "37";
chr19	StringTie	exon	46740164	46740285	1000	-	.	gene_id "MSTRG.89807"; transcript_id "MSTRG.89807.27"; exon_number "38";
chr19	StringTie	exon	46746149	46747223	1000	-	.	gene_id "MSTRG.89807"; transcript_id "MSTRG.89807.27"; exon_number "39";
chr19	StringTie	transcript	46673866	46718500	1000	-	.	gene_id "MSTRG.89807"; transcript_id "MSTRG.89807.28";
chr19	StringTie	exon	46673866	46674735	1000	-	.	gene_id "MSTRG.89807"; transcript_id "MSTRG.89807.28"; exon_number "1";
chr19	StringTie	exon	46675033	46675118	1000	-	.	gene_id "MSTRG.89807"; transcript_id "MSTRG.89807.28"; exon_number "2";
chr19	StringTie	exon	46678366	46678663	1000	-	.	gene_id "MSTRG.89807"; transcript_id "MSTRG.89807.28"; exon_number "3";
chr19	StringTie	exon	46681650	46681748	1000	-	.	gene_id "MSTRG.89807"; transcript_id "MSTRG.89807.28"; exon_number "4";
chr19	StringTie	exon	46689537	46689698	1000	-	.	gene_id "MSTRG.89807"; transcript_id "MSTRG.89807.28"; exon_number "5";
chr19	StringTie	exon	46690600	46690706	1000	-	.	gene_id "MSTRG.89807"; transcript_id "MSTRG.89807.28"; exon_number "6";
chr19	StringTie	exon	46691735	46691807	1000	-	.	gene_id "MSTRG.89807"; transcript_id "MSTRG.89807.28"; exon_number "7";
chr19	StringTie	exon	46691933	46691985	1000	-	.	gene_id "MSTRG.89807"; transcript_id "MSTRG.89807.28"; exon_number "8";
chr19	StringTie	exon	46693875	46694133	1000	-	.	gene_id "MSTRG.89807"; transcript_id "MSTRG.89807.28"; exon_number "9";
chr19	StringTie	exon	46697157	46697234	1000	-	.	gene_id "MSTRG.89807"; transcript_id "MSTRG.89807.28"; exon_number "10";
chr19	StringTie	exon	46697733	46697850	1000	-	.	gene_id "MSTRG.89807"; transcript_id "MSTRG.89807.28"; exon_number "11";
chr19	StringTie	exon	46700799	46700952	1000	-	.	gene_id "MSTRG.89807"; transcript_id "MSTRG.89807.28"; exon_number "12";
chr19	StringTie	exon	46701035	46701112	1000	-	.	gene_id "MSTRG.89807"; transcript_id "MSTRG.89807.28"; exon_number "13";
chr19	StringTie	exon	46704169	46704391	1000	-	.	gene_id "MSTRG.89807"; transcript_id "MSTRG.89807.28"; exon_number "14";
chr19	StringTie	exon	46704495	46704649	1000	-	.	gene_id "MSTRG.89807"; transcript_id "MSTRG.89807.28"; exon_number "15";
chr19	StringTie	exon	46710907	46711038	1000	-	.	gene_id "MSTRG.89807"; transcript_id "MSTRG.89807.28"; exon_number "16";
chr19	StringTie	exon	46713863	46714001	1000	-	.	gene_id "MSTRG.89807"; transcript_id "MSTRG.89807.28"; exon_number "17";
chr19	StringTie	exon	46716131	46716535	1000	-	.	gene_id "MSTRG.89807"; transcript_id "MSTRG.89807.28"; exon_number "18";
chr19	StringTie	exon	46716815	46717177	1000	-	.	gene_id "MSTRG.89807"; transcript_id "MSTRG.89807.28"; exon_number "19";
chr19	StringTie	exon	46717799	46717976	1000	-	.	gene_id "MSTRG.89807"; transcript_id "MSTRG.89807.28"; exon_number "20";
chr19	StringTie	exon	46718353	46718500	1000	-	.	gene_id "MSTRG.89807"; transcript_id "MSTRG.89807.28"; exon_number "21";
chr19	StringTie	transcript	46673897	46747490	1000	-	.	gene_id "MSTRG.89807"; transcript_id "MSTRG.89807.29";
chr19	StringTie	exon	46673897	46674735	1000	-	.	gene_id "MSTRG.89807"; transcript_id "MSTRG.89807.29"; exon_number "1";
chr19	StringTie	exon	46675033	46675118	1000	-	.	gene_id "MSTRG.89807"; transcript_id "MSTRG.89807.29"; exon_number "2";
chr19	StringTie	exon	46678396	46678663	1000	-	.	gene_id "MSTRG.89807"; transcript_id "MSTRG.89807.29"; exon_number "3";
chr19	StringTie	exon	46681650	46681748	1000	-	.	gene_id "MSTRG.89807"; transcript_id "MSTRG.89807.29"; exon_number "4";
chr19	StringTie	exon	46689537	46689698	1000	-	.	gene_id "MSTRG.89807"; transcript_id "MSTRG.89807.29"; exon_number "5";
chr19	StringTie	exon	46690600	46690706	1000	-	.	gene_id "MSTRG.89807"; transcript_id "MSTRG.89807.29"; exon_number "6";
chr19	StringTie	exon	46691735	46691807	1000	-	.	gene_id "MSTRG.89807"; transcript_id "MSTRG.89807.29"; exon_number "7";
chr19	StringTie	exon	46691933	46691985	1000	-	.	gene_id "MSTRG.89807"; transcript_id "MSTRG.89807.29"; exon_number "8";
chr19	StringTie	exon	46693875	46694133	1000	-	.	gene_id "MSTRG.89807"; transcript_id "MSTRG.89807.29"; exon_number "9";
chr19	StringTie	exon	46697157	46697234	1000	-	.	gene_id "MSTRG.89807"; transcript_id "MSTRG.89807.29"; exon_number "10";
chr19	StringTie	exon	46697733	46697850	1000	-	.	gene_id "MSTRG.89807"; transcript_id "MSTRG.89807.29"; exon_number "11";
chr19	StringTie	exon	46700799	46700952	1000	-	.	gene_id "MSTRG.89807"; transcript_id "MSTRG.89807.29"; exon_number "12";
chr19	StringTie	exon	46701035	46701112	1000	-	.	gene_id "MSTRG.89807"; transcript_id "MSTRG.89807.29"; exon_number "13";
chr19	StringTie	exon	46704169	46704391	1000	-	.	gene_id "MSTRG.89807"; transcript_id "MSTRG.89807.29"; exon_number "14";
chr19	StringTie	exon	46704495	46704649	1000	-	.	gene_id "MSTRG.89807"; transcript_id "MSTRG.89807.29"; exon_number "15";
chr19	StringTie	exon	46710907	46711038	1000	-	.	gene_id "MSTRG.89807"; transcript_id "MSTRG.89807.29"; exon_number "16";
chr19	StringTie	exon	46713863	46714001	1000	-	.	gene_id "MSTRG.89807"; transcript_id "MSTRG.89807.29"; exon_number "17";
chr19	StringTie	exon	46716131	46717177	1000	-	.	gene_id "MSTRG.89807"; transcript_id "MSTRG.89807.29"; exon_number "18";
chr19	StringTie	exon	46717799	46717976	1000	-	.	gene_id "MSTRG.89807"; transcript_id "MSTRG.89807.29"; exon_number "19";
chr19	StringTie	exon	46718353	46718502	1000	-	.	gene_id "MSTRG.89807"; transcript_id "MSTRG.89807.29"; exon_number "20";
chr19	StringTie	exon	46718646	46720338	1000	-	.	gene_id "MSTRG.89807"; transcript_id "MSTRG.89807.29"; exon_number "21";
chr19	StringTie	exon	46720536	46720771	1000	-	.	gene_id "MSTRG.89807"; transcript_id "MSTRG.89807.29"; exon_number "22";
chr19	StringTie	exon	46721986	46722072	1000	-	.	gene_id "MSTRG.89807"; transcript_id "MSTRG.89807.29"; exon_number "23";
chr19	StringTie	exon	46722242	46722340	1000	-	.	gene_id "MSTRG.89807"; transcript_id "MSTRG.89807.29"; exon_number "24";
chr19	StringTie	exon	46722810	46722950	1000	-	.	gene_id "MSTRG.89807"; transcript_id "MSTRG.89807.29"; exon_number "25";
chr19	StringTie	exon	46723114	46723284	1000	-	.	gene_id "MSTRG.89807"; transcript_id "MSTRG.89807.29"; exon_number "26";
chr19	StringTie	exon	46724807	46724928	1000	-	.	gene_id "MSTRG.89807"; transcript_id "MSTRG.89807.29"; exon_number "27";
chr19	StringTie	exon	46725332	46725379	1000	-	.	gene_id "MSTRG.89807"; transcript_id "MSTRG.89807.29"; exon_number "28";
chr19	StringTie	exon	46725473	46725648	1000	-	.	gene_id "MSTRG.89807"; transcript_id "MSTRG.89807.29"; exon_number "29";
chr19	StringTie	exon	46727452	46727567	1000	-	.	gene_id "MSTRG.89807"; transcript_id "MSTRG.89807.29"; exon_number "30";
chr19	StringTie	exon	46727894	46728007	1000	-	.	gene_id "MSTRG.89807"; transcript_id "MSTRG.89807.29"; exon_number "31";
chr19	StringTie	exon	46728618	46728777	1000	-	.	gene_id "MSTRG.89807"; transcript_id "MSTRG.89807.29"; exon_number "32";
chr19	StringTie	exon	46730732	46730873	1000	-	.	gene_id "MSTRG.89807"; transcript_id "MSTRG.89807.29"; exon_number "33";
chr19	StringTie	exon	46733039	46733236	1000	-	.	gene_id "MSTRG.89807"; transcript_id "MSTRG.89807.29"; exon_number "34";
chr19	StringTie	exon	46736823	46736901	1000	-	.	gene_id "MSTRG.89807"; transcript_id "MSTRG.89807.29"; exon_number "35";
chr19	StringTie	exon	46738164	46738237	1000	-	.	gene_id "MSTRG.89807"; transcript_id "MSTRG.89807.29"; exon_number "36";
chr19	StringTie	exon	46738785	46738888	1000	-	.	gene_id "MSTRG.89807"; transcript_id "MSTRG.89807.29"; exon_number "37";
chr19	StringTie	exon	46746149	46747490	1000	-	.	gene_id "MSTRG.89807"; transcript_id "MSTRG.89807.29"; exon_number "38";
chr19	StringTie	transcript	46673634	46719216	1000	-	.	gene_id "MSTRG.89807"; transcript_id "MSTRG.89807.3";
chr19	StringTie	exon	46673634	46674735	1000	-	.	gene_id "MSTRG.89807"; transcript_id "MSTRG.89807.3"; exon_number "1";
chr19	StringTie	exon	46675033	46675118	1000	-	.	gene_id "MSTRG.89807"; transcript_id "MSTRG.89807.3"; exon_number "2";
chr19	StringTie	exon	46678396	46678663	1000	-	.	gene_id "MSTRG.89807"; transcript_id "MSTRG.89807.3"; exon_number "3";
chr19	StringTie	exon	46681650	46681748	1000	-	.	gene_id "MSTRG.89807"; transcript_id "MSTRG.89807.3"; exon_number "4";
chr19	StringTie	exon	46689537	46689698	1000	-	.	gene_id "MSTRG.89807"; transcript_id "MSTRG.89807.3"; exon_number "5";
chr19	StringTie	exon	46690600	46690706	1000	-	.	gene_id "MSTRG.89807"; transcript_id "MSTRG.89807.3"; exon_number "6";
chr19	StringTie	exon	46691735	46691807	1000	-	.	gene_id "MSTRG.89807"; transcript_id "MSTRG.89807.3"; exon_number "7";
chr19	StringTie	exon	46691933	46691985	1000	-	.	gene_id "MSTRG.89807"; transcript_id "MSTRG.89807.3"; exon_number "8";
chr19	StringTie	exon	46693875	46694133	1000	-	.	gene_id "MSTRG.89807"; transcript_id "MSTRG.89807.3"; exon_number "9";
chr19	StringTie	exon	46697157	46697234	1000	-	.	gene_id "MSTRG.89807"; transcript_id "MSTRG.89807.3"; exon_number "10";
chr19	StringTie	exon	46697733	46697850	1000	-	.	gene_id "MSTRG.89807"; transcript_id "MSTRG.89807.3"; exon_number "11";
chr19	StringTie	exon	46700799	46700952	1000	-	.	gene_id "MSTRG.89807"; transcript_id "MSTRG.89807.3"; exon_number "12";
chr19	StringTie	exon	46701035	46701112	1000	-	.	gene_id "MSTRG.89807"; transcript_id "MSTRG.89807.3"; exon_number "13";
chr19	StringTie	exon	46704169	46704391	1000	-	.	gene_id "MSTRG.89807"; transcript_id "MSTRG.89807.3"; exon_number "14";
chr19	StringTie	exon	46704495	46704649	1000	-	.	gene_id "MSTRG.89807"; transcript_id "MSTRG.89807.3"; exon_number "15";
chr19	StringTie	exon	46710907	46711038	1000	-	.	gene_id "MSTRG.89807"; transcript_id "MSTRG.89807.3"; exon_number "16";
chr19	StringTie	exon	46713863	46714001	1000	-	.	gene_id "MSTRG.89807"; transcript_id "MSTRG.89807.3"; exon_number "17";
chr19	StringTie	exon	46716131	46717177	1000	-	.	gene_id "MSTRG.89807"; transcript_id "MSTRG.89807.3"; exon_number "18";
chr19	StringTie	exon	46717799	46717976	1000	-	.	gene_id "MSTRG.89807"; transcript_id "MSTRG.89807.3"; exon_number "19";
chr19	StringTie	exon	46718353	46718516	1000	-	.	gene_id "MSTRG.89807"; transcript_id "MSTRG.89807.3"; exon_number "20";
chr19	StringTie	exon	46718830	46719216	1000	-	.	gene_id "MSTRG.89807"; transcript_id "MSTRG.89807.3"; exon_number "21";
chr19	StringTie	transcript	46674014	46746997	1000	-	.	gene_id "MSTRG.89807"; transcript_id "MSTRG.89807.30";
chr19	StringTie	exon	46674014	46674735	1000	-	.	gene_id "MSTRG.89807"; transcript_id "MSTRG.89807.30"; exon_number "1";
chr19	StringTie	exon	46675033	46675118	1000	-	.	gene_id "MSTRG.89807"; transcript_id "MSTRG.89807.30"; exon_number "2";
chr19	StringTie	exon	46678396	46678663	1000	-	.	gene_id "MSTRG.89807"; transcript_id "MSTRG.89807.30"; exon_number "3";
chr19	StringTie	exon	46681650	46681748	1000	-	.	gene_id "MSTRG.89807"; transcript_id "MSTRG.89807.30"; exon_number "4";
chr19	StringTie	exon	46689537	46689698	1000	-	.	gene_id "MSTRG.89807"; transcript_id "MSTRG.89807.30"; exon_number "5";
chr19	StringTie	exon	46690600	46690706	1000	-	.	gene_id "MSTRG.89807"; transcript_id "MSTRG.89807.30"; exon_number "6";
chr19	StringTie	exon	46691735	46691807	1000	-	.	gene_id "MSTRG.89807"; transcript_id "MSTRG.89807.30"; exon_number "7";
chr19	StringTie	exon	46691933	46691985	1000	-	.	gene_id "MSTRG.89807"; transcript_id "MSTRG.89807.30"; exon_number "8";
chr19	StringTie	exon	46693875	46694133	1000	-	.	gene_id "MSTRG.89807"; transcript_id "MSTRG.89807.30"; exon_number "9";
chr19	StringTie	exon	46697157	46697234	1000	-	.	gene_id "MSTRG.89807"; transcript_id "MSTRG.89807.30"; exon_number "10";
chr19	StringTie	exon	46697733	46697850	1000	-	.	gene_id "MSTRG.89807"; transcript_id "MSTRG.89807.30"; exon_number "11";
chr19	StringTie	exon	46700799	46700952	1000	-	.	gene_id "MSTRG.89807"; transcript_id "MSTRG.89807.30"; exon_number "12";
chr19	StringTie	exon	46701035	46701112	1000	-	.	gene_id "MSTRG.89807"; transcript_id "MSTRG.89807.30"; exon_number "13";
chr19	StringTie	exon	46704169	46704391	1000	-	.	gene_id "MSTRG.89807"; transcript_id "MSTRG.89807.30"; exon_number "14";
chr19	StringTie	exon	46704495	46704649	1000	-	.	gene_id "MSTRG.89807"; transcript_id "MSTRG.89807.30"; exon_number "15";
chr19	StringTie	exon	46710907	46711038	1000	-	.	gene_id "MSTRG.89807"; transcript_id "MSTRG.89807.30"; exon_number "16";
chr19	StringTie	exon	46713863	46714001	1000	-	.	gene_id "MSTRG.89807"; transcript_id "MSTRG.89807.30"; exon_number "17";
chr19	StringTie	exon	46716131	46717177	1000	-	.	gene_id "MSTRG.89807"; transcript_id "MSTRG.89807.30"; exon_number "18";
chr19	StringTie	exon	46717799	46717976	1000	-	.	gene_id "MSTRG.89807"; transcript_id "MSTRG.89807.30"; exon_number "19";
chr19	StringTie	exon	46718353	46718502	1000	-	.	gene_id "MSTRG.89807"; transcript_id "MSTRG.89807.30"; exon_number "20";
chr19	StringTie	exon	46718830	46720338	1000	-	.	gene_id "MSTRG.89807"; transcript_id "MSTRG.89807.30"; exon_number "21";
chr19	StringTie	exon	46720536	46720771	1000	-	.	gene_id "MSTRG.89807"; transcript_id "MSTRG.89807.30"; exon_number "22";
chr19	StringTie	exon	46721986	46722072	1000	-	.	gene_id "MSTRG.89807"; transcript_id "MSTRG.89807.30"; exon_number "23";
chr19	StringTie	exon	46722242	46722340	1000	-	.	gene_id "MSTRG.89807"; transcript_id "MSTRG.89807.30"; exon_number "24";
chr19	StringTie	exon	46722810	46722950	1000	-	.	gene_id "MSTRG.89807"; transcript_id "MSTRG.89807.30"; exon_number "25";
chr19	StringTie	exon	46723114	46723284	1000	-	.	gene_id "MSTRG.89807"; transcript_id "MSTRG.89807.30"; exon_number "26";
chr19	StringTie	exon	46724807	46724928	1000	-	.	gene_id "MSTRG.89807"; transcript_id "MSTRG.89807.30"; exon_number "27";
chr19	StringTie	exon	46725332	46725379	1000	-	.	gene_id "MSTRG.89807"; transcript_id "MSTRG.89807.30"; exon_number "28";
chr19	StringTie	exon	46725473	46725648	1000	-	.	gene_id "MSTRG.89807"; transcript_id "MSTRG.89807.30"; exon_number "29";
chr19	StringTie	exon	46727452	46727546	1000	-	.	gene_id "MSTRG.89807"; transcript_id "MSTRG.89807.30"; exon_number "30";
chr19	StringTie	exon	46727894	46728007	1000	-	.	gene_id "MSTRG.89807"; transcript_id "MSTRG.89807.30"; exon_number "31";
chr19	StringTie	exon	46728618	46728777	1000	-	.	gene_id "MSTRG.89807"; transcript_id "MSTRG.89807.30"; exon_number "32";
chr19	StringTie	exon	46730732	46730873	1000	-	.	gene_id "MSTRG.89807"; transcript_id "MSTRG.89807.30"; exon_number "33";
chr19	StringTie	exon	46733039	46733236	1000	-	.	gene_id "MSTRG.89807"; transcript_id "MSTRG.89807.30"; exon_number "34";
chr19	StringTie	exon	46736823	46736901	1000	-	.	gene_id "MSTRG.89807"; transcript_id "MSTRG.89807.30"; exon_number "35";
chr19	StringTie	exon	46738164	46738237	1000	-	.	gene_id "MSTRG.89807"; transcript_id "MSTRG.89807.30"; exon_number "36";
chr19	StringTie	exon	46738785	46738888	1000	-	.	gene_id "MSTRG.89807"; transcript_id "MSTRG.89807.30"; exon_number "37";
chr19	StringTie	exon	46746149	46746997	1000	-	.	gene_id "MSTRG.89807"; transcript_id "MSTRG.89807.30"; exon_number "38";
chr19	StringTie	transcript	46674014	46746819	1000	-	.	gene_id "MSTRG.89807"; transcript_id "MSTRG.89807.31";
chr19	StringTie	exon	46674014	46674735	1000	-	.	gene_id "MSTRG.89807"; transcript_id "MSTRG.89807.31"; exon_number "1";
chr19	StringTie	exon	46675033	46675118	1000	-	.	gene_id "MSTRG.89807"; transcript_id "MSTRG.89807.31"; exon_number "2";
chr19	StringTie	exon	46678396	46678663	1000	-	.	gene_id "MSTRG.89807"; transcript_id "MSTRG.89807.31"; exon_number "3";
chr19	StringTie	exon	46681650	46681748	1000	-	.	gene_id "MSTRG.89807"; transcript_id "MSTRG.89807.31"; exon_number "4";
chr19	StringTie	exon	46689537	46689698	1000	-	.	gene_id "MSTRG.89807"; transcript_id "MSTRG.89807.31"; exon_number "5";
chr19	StringTie	exon	46690600	46690706	1000	-	.	gene_id "MSTRG.89807"; transcript_id "MSTRG.89807.31"; exon_number "6";
chr19	StringTie	exon	46691735	46691807	1000	-	.	gene_id "MSTRG.89807"; transcript_id "MSTRG.89807.31"; exon_number "7";
chr19	StringTie	exon	46691933	46691985	1000	-	.	gene_id "MSTRG.89807"; transcript_id "MSTRG.89807.31"; exon_number "8";
chr19	StringTie	exon	46693875	46694133	1000	-	.	gene_id "MSTRG.89807"; transcript_id "MSTRG.89807.31"; exon_number "9";
chr19	StringTie	exon	46697157	46697234	1000	-	.	gene_id "MSTRG.89807"; transcript_id "MSTRG.89807.31"; exon_number "10";
chr19	StringTie	exon	46697733	46697850	1000	-	.	gene_id "MSTRG.89807"; transcript_id "MSTRG.89807.31"; exon_number "11";
chr19	StringTie	exon	46700799	46700952	1000	-	.	gene_id "MSTRG.89807"; transcript_id "MSTRG.89807.31"; exon_number "12";
chr19	StringTie	exon	46701035	46701112	1000	-	.	gene_id "MSTRG.89807"; transcript_id "MSTRG.89807.31"; exon_number "13";
chr19	StringTie	exon	46704169	46704391	1000	-	.	gene_id "MSTRG.89807"; transcript_id "MSTRG.89807.31"; exon_number "14";
chr19	StringTie	exon	46704495	46704649	1000	-	.	gene_id "MSTRG.89807"; transcript_id "MSTRG.89807.31"; exon_number "15";
chr19	StringTie	exon	46710907	46711038	1000	-	.	gene_id "MSTRG.89807"; transcript_id "MSTRG.89807.31"; exon_number "16";
chr19	StringTie	exon	46713863	46714001	1000	-	.	gene_id "MSTRG.89807"; transcript_id "MSTRG.89807.31"; exon_number "17";
chr19	StringTie	exon	46716131	46716535	1000	-	.	gene_id "MSTRG.89807"; transcript_id "MSTRG.89807.31"; exon_number "18";
chr19	StringTie	exon	46716815	46717177	1000	-	.	gene_id "MSTRG.89807"; transcript_id "MSTRG.89807.31"; exon_number "19";
chr19	StringTie	exon	46717799	46717976	1000	-	.	gene_id "MSTRG.89807"; transcript_id "MSTRG.89807.31"; exon_number "20";
chr19	StringTie	exon	46718353	46720338	1000	-	.	gene_id "MSTRG.89807"; transcript_id "MSTRG.89807.31"; exon_number "21";
chr19	StringTie	exon	46720536	46720771	1000	-	.	gene_id "MSTRG.89807"; transcript_id "MSTRG.89807.31"; exon_number "22";
chr19	StringTie	exon	46721986	46722072	1000	-	.	gene_id "MSTRG.89807"; transcript_id "MSTRG.89807.31"; exon_number "23";
chr19	StringTie	exon	46722242	46722340	1000	-	.	gene_id "MSTRG.89807"; transcript_id "MSTRG.89807.31"; exon_number "24";
chr19	StringTie	exon	46722810	46722950	1000	-	.	gene_id "MSTRG.89807"; transcript_id "MSTRG.89807.31"; exon_number "25";
chr19	StringTie	exon	46723114	46723284	1000	-	.	gene_id "MSTRG.89807"; transcript_id "MSTRG.89807.31"; exon_number "26";
chr19	StringTie	exon	46724807	46724928	1000	-	.	gene_id "MSTRG.89807"; transcript_id "MSTRG.89807.31"; exon_number "27";
chr19	StringTie	exon	46725332	46725379	1000	-	.	gene_id "MSTRG.89807"; transcript_id "MSTRG.89807.31"; exon_number "28";
chr19	StringTie	exon	46725473	46725648	1000	-	.	gene_id "MSTRG.89807"; transcript_id "MSTRG.89807.31"; exon_number "29";
chr19	StringTie	exon	46727452	46727546	1000	-	.	gene_id "MSTRG.89807"; transcript_id "MSTRG.89807.31"; exon_number "30";
chr19	StringTie	exon	46727894	46728007	1000	-	.	gene_id "MSTRG.89807"; transcript_id "MSTRG.89807.31"; exon_number "31";
chr19	StringTie	exon	46728618	46728777	1000	-	.	gene_id "MSTRG.89807"; transcript_id "MSTRG.89807.31"; exon_number "32";
chr19	StringTie	exon	46730732	46730873	1000	-	.	gene_id "MSTRG.89807"; transcript_id "MSTRG.89807.31"; exon_number "33";
chr19	StringTie	exon	46733039	46733236	1000	-	.	gene_id "MSTRG.89807"; transcript_id "MSTRG.89807.31"; exon_number "34";
chr19	StringTie	exon	46733816	46733875	1000	-	.	gene_id "MSTRG.89807"; transcript_id "MSTRG.89807.31"; exon_number "35";
chr19	StringTie	exon	46736823	46736901	1000	-	.	gene_id "MSTRG.89807"; transcript_id "MSTRG.89807.31"; exon_number "36";
chr19	StringTie	exon	46738164	46738237	1000	-	.	gene_id "MSTRG.89807"; transcript_id "MSTRG.89807.31"; exon_number "37";
chr19	StringTie	exon	46738785	46738888	1000	-	.	gene_id "MSTRG.89807"; transcript_id "MSTRG.89807.31"; exon_number "38";
chr19	StringTie	exon	46739165	46740285	1000	-	.	gene_id "MSTRG.89807"; transcript_id "MSTRG.89807.31"; exon_number "39";
chr19	StringTie	exon	46746149	46746819	1000	-	.	gene_id "MSTRG.89807"; transcript_id "MSTRG.89807.31"; exon_number "40";
chr19	StringTie	transcript	46674127	46747235	1000	-	.	gene_id "MSTRG.89807"; transcript_id "MSTRG.89807.32";
chr19	StringTie	exon	46674127	46674726	1000	-	.	gene_id "MSTRG.89807"; transcript_id "MSTRG.89807.32"; exon_number "1";
chr19	StringTie	exon	46675033	46675118	1000	-	.	gene_id "MSTRG.89807"; transcript_id "MSTRG.89807.32"; exon_number "2";
chr19	StringTie	exon	46678366	46678663	1000	-	.	gene_id "MSTRG.89807"; transcript_id "MSTRG.89807.32"; exon_number "3";
chr19	StringTie	exon	46681650	46681748	1000	-	.	gene_id "MSTRG.89807"; transcript_id "MSTRG.89807.32"; exon_number "4";
chr19	StringTie	exon	46690600	46690706	1000	-	.	gene_id "MSTRG.89807"; transcript_id "MSTRG.89807.32"; exon_number "5";
chr19	StringTie	exon	46691735	46691807	1000	-	.	gene_id "MSTRG.89807"; transcript_id "MSTRG.89807.32"; exon_number "6";
chr19	StringTie	exon	46691933	46691985	1000	-	.	gene_id "MSTRG.89807"; transcript_id "MSTRG.89807.32"; exon_number "7";
chr19	StringTie	exon	46693875	46694133	1000	-	.	gene_id "MSTRG.89807"; transcript_id "MSTRG.89807.32"; exon_number "8";
chr19	StringTie	exon	46697157	46697234	1000	-	.	gene_id "MSTRG.89807"; transcript_id "MSTRG.89807.32"; exon_number "9";
chr19	StringTie	exon	46697733	46697850	1000	-	.	gene_id "MSTRG.89807"; transcript_id "MSTRG.89807.32"; exon_number "10";
chr19	StringTie	exon	46700799	46700952	1000	-	.	gene_id "MSTRG.89807"; transcript_id "MSTRG.89807.32"; exon_number "11";
chr19	StringTie	exon	46701035	46701112	1000	-	.	gene_id "MSTRG.89807"; transcript_id "MSTRG.89807.32"; exon_number "12";
chr19	StringTie	exon	46704169	46704391	1000	-	.	gene_id "MSTRG.89807"; transcript_id "MSTRG.89807.32"; exon_number "13";
chr19	StringTie	exon	46704495	46704649	1000	-	.	gene_id "MSTRG.89807"; transcript_id "MSTRG.89807.32"; exon_number "14";
chr19	StringTie	exon	46710907	46711038	1000	-	.	gene_id "MSTRG.89807"; transcript_id "MSTRG.89807.32"; exon_number "15";
chr19	StringTie	exon	46713863	46714001	1000	-	.	gene_id "MSTRG.89807"; transcript_id "MSTRG.89807.32"; exon_number "16";
chr19	StringTie	exon	46716131	46717177	1000	-	.	gene_id "MSTRG.89807"; transcript_id "MSTRG.89807.32"; exon_number "17";
chr19	StringTie	exon	46717799	46718502	1000	-	.	gene_id "MSTRG.89807"; transcript_id "MSTRG.89807.32"; exon_number "18";
chr19	StringTie	exon	46718646	46720338	1000	-	.	gene_id "MSTRG.89807"; transcript_id "MSTRG.89807.32"; exon_number "19";
chr19	StringTie	exon	46720536	46720771	1000	-	.	gene_id "MSTRG.89807"; transcript_id "MSTRG.89807.32"; exon_number "20";
chr19	StringTie	exon	46721986	46722072	1000	-	.	gene_id "MSTRG.89807"; transcript_id "MSTRG.89807.32"; exon_number "21";
chr19	StringTie	exon	46722242	46722340	1000	-	.	gene_id "MSTRG.89807"; transcript_id "MSTRG.89807.32"; exon_number "22";
chr19	StringTie	exon	46722810	46722950	1000	-	.	gene_id "MSTRG.89807"; transcript_id "MSTRG.89807.32"; exon_number "23";
chr19	StringTie	exon	46723114	46723284	1000	-	.	gene_id "MSTRG.89807"; transcript_id "MSTRG.89807.32"; exon_number "24";
chr19	StringTie	exon	46724807	46724928	1000	-	.	gene_id "MSTRG.89807"; transcript_id "MSTRG.89807.32"; exon_number "25";
chr19	StringTie	exon	46725332	46725379	1000	-	.	gene_id "MSTRG.89807"; transcript_id "MSTRG.89807.32"; exon_number "26";
chr19	StringTie	exon	46725473	46725648	1000	-	.	gene_id "MSTRG.89807"; transcript_id "MSTRG.89807.32"; exon_number "27";
chr19	StringTie	exon	46727452	46727546	1000	-	.	gene_id "MSTRG.89807"; transcript_id "MSTRG.89807.32"; exon_number "28";
chr19	StringTie	exon	46727894	46728007	1000	-	.	gene_id "MSTRG.89807"; transcript_id "MSTRG.89807.32"; exon_number "29";
chr19	StringTie	exon	46728618	46728777	1000	-	.	gene_id "MSTRG.89807"; transcript_id "MSTRG.89807.32"; exon_number "30";
chr19	StringTie	exon	46730732	46730873	1000	-	.	gene_id "MSTRG.89807"; transcript_id "MSTRG.89807.32"; exon_number "31";
chr19	StringTie	exon	46733039	46733236	1000	-	.	gene_id "MSTRG.89807"; transcript_id "MSTRG.89807.32"; exon_number "32";
chr19	StringTie	exon	46736823	46736901	1000	-	.	gene_id "MSTRG.89807"; transcript_id "MSTRG.89807.32"; exon_number "33";
chr19	StringTie	exon	46738164	46738237	1000	-	.	gene_id "MSTRG.89807"; transcript_id "MSTRG.89807.32"; exon_number "34";
chr19	StringTie	exon	46738785	46738888	1000	-	.	gene_id "MSTRG.89807"; transcript_id "MSTRG.89807.32"; exon_number "35";
chr19	StringTie	exon	46740164	46740285	1000	-	.	gene_id "MSTRG.89807"; transcript_id "MSTRG.89807.32"; exon_number "36";
chr19	StringTie	exon	46746149	46747235	1000	-	.	gene_id "MSTRG.89807"; transcript_id "MSTRG.89807.32"; exon_number "37";
chr19	StringTie	transcript	46674274	46717114	1000	-	.	gene_id "MSTRG.89807"; transcript_id "MSTRG.89807.33";
chr19	StringTie	exon	46674274	46674735	1000	-	.	gene_id "MSTRG.89807"; transcript_id "MSTRG.89807.33"; exon_number "1";
chr19	StringTie	exon	46675033	46675118	1000	-	.	gene_id "MSTRG.89807"; transcript_id "MSTRG.89807.33"; exon_number "2";
chr19	StringTie	exon	46678396	46678663	1000	-	.	gene_id "MSTRG.89807"; transcript_id "MSTRG.89807.33"; exon_number "3";
chr19	StringTie	exon	46681650	46681748	1000	-	.	gene_id "MSTRG.89807"; transcript_id "MSTRG.89807.33"; exon_number "4";
chr19	StringTie	exon	46689537	46689698	1000	-	.	gene_id "MSTRG.89807"; transcript_id "MSTRG.89807.33"; exon_number "5";
chr19	StringTie	exon	46690600	46690706	1000	-	.	gene_id "MSTRG.89807"; transcript_id "MSTRG.89807.33"; exon_number "6";
chr19	StringTie	exon	46691735	46691807	1000	-	.	gene_id "MSTRG.89807"; transcript_id "MSTRG.89807.33"; exon_number "7";
chr19	StringTie	exon	46691933	46691985	1000	-	.	gene_id "MSTRG.89807"; transcript_id "MSTRG.89807.33"; exon_number "8";
chr19	StringTie	exon	46693875	46694133	1000	-	.	gene_id "MSTRG.89807"; transcript_id "MSTRG.89807.33"; exon_number "9";
chr19	StringTie	exon	46697157	46697234	1000	-	.	gene_id "MSTRG.89807"; transcript_id "MSTRG.89807.33"; exon_number "10";
chr19	StringTie	exon	46697733	46697850	1000	-	.	gene_id "MSTRG.89807"; transcript_id "MSTRG.89807.33"; exon_number "11";
chr19	StringTie	exon	46700799	46700952	1000	-	.	gene_id "MSTRG.89807"; transcript_id "MSTRG.89807.33"; exon_number "12";
chr19	StringTie	exon	46701035	46701112	1000	-	.	gene_id "MSTRG.89807"; transcript_id "MSTRG.89807.33"; exon_number "13";
chr19	StringTie	exon	46704169	46704391	1000	-	.	gene_id "MSTRG.89807"; transcript_id "MSTRG.89807.33"; exon_number "14";
chr19	StringTie	exon	46704495	46704649	1000	-	.	gene_id "MSTRG.89807"; transcript_id "MSTRG.89807.33"; exon_number "15";
chr19	StringTie	exon	46710907	46711038	1000	-	.	gene_id "MSTRG.89807"; transcript_id "MSTRG.89807.33"; exon_number "16";
chr19	StringTie	exon	46713863	46714001	1000	-	.	gene_id "MSTRG.89807"; transcript_id "MSTRG.89807.33"; exon_number "17";
chr19	StringTie	exon	46716131	46716220	1000	-	.	gene_id "MSTRG.89807"; transcript_id "MSTRG.89807.33"; exon_number "18";
chr19	StringTie	exon	46716951	46717114	1000	-	.	gene_id "MSTRG.89807"; transcript_id "MSTRG.89807.33"; exon_number "19";
chr19	StringTie	transcript	46674287	46747222	1000	-	.	gene_id "MSTRG.89807"; transcript_id "MSTRG.89807.35";
chr19	StringTie	exon	46674287	46674735	1000	-	.	gene_id "MSTRG.89807"; transcript_id "MSTRG.89807.35"; exon_number "1";
chr19	StringTie	exon	46675033	46675118	1000	-	.	gene_id "MSTRG.89807"; transcript_id "MSTRG.89807.35"; exon_number "2";
chr19	StringTie	exon	46678396	46678663	1000	-	.	gene_id "MSTRG.89807"; transcript_id "MSTRG.89807.35"; exon_number "3";
chr19	StringTie	exon	46681650	46681748	1000	-	.	gene_id "MSTRG.89807"; transcript_id "MSTRG.89807.35"; exon_number "4";
chr19	StringTie	exon	46689537	46689698	1000	-	.	gene_id "MSTRG.89807"; transcript_id "MSTRG.89807.35"; exon_number "5";
chr19	StringTie	exon	46690600	46690706	1000	-	.	gene_id "MSTRG.89807"; transcript_id "MSTRG.89807.35"; exon_number "6";
chr19	StringTie	exon	46691735	46691807	1000	-	.	gene_id "MSTRG.89807"; transcript_id "MSTRG.89807.35"; exon_number "7";
chr19	StringTie	exon	46691933	46691985	1000	-	.	gene_id "MSTRG.89807"; transcript_id "MSTRG.89807.35"; exon_number "8";
chr19	StringTie	exon	46693875	46694133	1000	-	.	gene_id "MSTRG.89807"; transcript_id "MSTRG.89807.35"; exon_number "9";
chr19	StringTie	exon	46697157	46697234	1000	-	.	gene_id "MSTRG.89807"; transcript_id "MSTRG.89807.35"; exon_number "10";
chr19	StringTie	exon	46697733	46697850	1000	-	.	gene_id "MSTRG.89807"; transcript_id "MSTRG.89807.35"; exon_number "11";
chr19	StringTie	exon	46700799	46700952	1000	-	.	gene_id "MSTRG.89807"; transcript_id "MSTRG.89807.35"; exon_number "12";
chr19	StringTie	exon	46701035	46701112	1000	-	.	gene_id "MSTRG.89807"; transcript_id "MSTRG.89807.35"; exon_number "13";
chr19	StringTie	exon	46704169	46704391	1000	-	.	gene_id "MSTRG.89807"; transcript_id "MSTRG.89807.35"; exon_number "14";
chr19	StringTie	exon	46704495	46704649	1000	-	.	gene_id "MSTRG.89807"; transcript_id "MSTRG.89807.35"; exon_number "15";
chr19	StringTie	exon	46710907	46711038	1000	-	.	gene_id "MSTRG.89807"; transcript_id "MSTRG.89807.35"; exon_number "16";
chr19	StringTie	exon	46713863	46714001	1000	-	.	gene_id "MSTRG.89807"; transcript_id "MSTRG.89807.35"; exon_number "17";
chr19	StringTie	exon	46716131	46717177	1000	-	.	gene_id "MSTRG.89807"; transcript_id "MSTRG.89807.35"; exon_number "18";
chr19	StringTie	exon	46717799	46717976	1000	-	.	gene_id "MSTRG.89807"; transcript_id "MSTRG.89807.35"; exon_number "19";
chr19	StringTie	exon	46718353	46718502	1000	-	.	gene_id "MSTRG.89807"; transcript_id "MSTRG.89807.35"; exon_number "20";
chr19	StringTie	exon	46718830	46720338	1000	-	.	gene_id "MSTRG.89807"; transcript_id "MSTRG.89807.35"; exon_number "21";
chr19	StringTie	exon	46720536	46720771	1000	-	.	gene_id "MSTRG.89807"; transcript_id "MSTRG.89807.35"; exon_number "22";
chr19	StringTie	exon	46721986	46722072	1000	-	.	gene_id "MSTRG.89807"; transcript_id "MSTRG.89807.35"; exon_number "23";
chr19	StringTie	exon	46722242	46722340	1000	-	.	gene_id "MSTRG.89807"; transcript_id "MSTRG.89807.35"; exon_number "24";
chr19	StringTie	exon	46722810	46722950	1000	-	.	gene_id "MSTRG.89807"; transcript_id "MSTRG.89807.35"; exon_number "25";
chr19	StringTie	exon	46723114	46723284	1000	-	.	gene_id "MSTRG.89807"; transcript_id "MSTRG.89807.35"; exon_number "26";
chr19	StringTie	exon	46724807	46724928	1000	-	.	gene_id "MSTRG.89807"; transcript_id "MSTRG.89807.35"; exon_number "27";
chr19	StringTie	exon	46725332	46725379	1000	-	.	gene_id "MSTRG.89807"; transcript_id "MSTRG.89807.35"; exon_number "28";
chr19	StringTie	exon	46725473	46725648	1000	-	.	gene_id "MSTRG.89807"; transcript_id "MSTRG.89807.35"; exon_number "29";
chr19	StringTie	exon	46727452	46727567	1000	-	.	gene_id "MSTRG.89807"; transcript_id "MSTRG.89807.35"; exon_number "30";
chr19	StringTie	exon	46727894	46728007	1000	-	.	gene_id "MSTRG.89807"; transcript_id "MSTRG.89807.35"; exon_number "31";
chr19	StringTie	exon	46728618	46728777	1000	-	.	gene_id "MSTRG.89807"; transcript_id "MSTRG.89807.35"; exon_number "32";
chr19	StringTie	exon	46730732	46730873	1000	-	.	gene_id "MSTRG.89807"; transcript_id "MSTRG.89807.35"; exon_number "33";
chr19	StringTie	exon	46733039	46733236	1000	-	.	gene_id "MSTRG.89807"; transcript_id "MSTRG.89807.35"; exon_number "34";
chr19	StringTie	exon	46736823	46736901	1000	-	.	gene_id "MSTRG.89807"; transcript_id "MSTRG.89807.35"; exon_number "35";
chr19	StringTie	exon	46738164	46738237	1000	-	.	gene_id "MSTRG.89807"; transcript_id "MSTRG.89807.35"; exon_number "36";
chr19	StringTie	exon	46738785	46738888	1000	-	.	gene_id "MSTRG.89807"; transcript_id "MSTRG.89807.35"; exon_number "37";
chr19	StringTie	exon	46746149	46747222	1000	-	.	gene_id "MSTRG.89807"; transcript_id "MSTRG.89807.35"; exon_number "38";
chr19	StringTie	transcript	46674291	46747226	1000	-	.	gene_id "MSTRG.89807"; transcript_id "MSTRG.89807.36";
chr19	StringTie	exon	46674291	46674735	1000	-	.	gene_id "MSTRG.89807"; transcript_id "MSTRG.89807.36"; exon_number "1";
chr19	StringTie	exon	46675033	46675118	1000	-	.	gene_id "MSTRG.89807"; transcript_id "MSTRG.89807.36"; exon_number "2";
chr19	StringTie	exon	46678396	46678663	1000	-	.	gene_id "MSTRG.89807"; transcript_id "MSTRG.89807.36"; exon_number "3";
chr19	StringTie	exon	46681650	46681748	1000	-	.	gene_id "MSTRG.89807"; transcript_id "MSTRG.89807.36"; exon_number "4";
chr19	StringTie	exon	46689537	46689698	1000	-	.	gene_id "MSTRG.89807"; transcript_id "MSTRG.89807.36"; exon_number "5";
chr19	StringTie	exon	46690600	46690706	1000	-	.	gene_id "MSTRG.89807"; transcript_id "MSTRG.89807.36"; exon_number "6";
chr19	StringTie	exon	46691735	46691807	1000	-	.	gene_id "MSTRG.89807"; transcript_id "MSTRG.89807.36"; exon_number "7";
chr19	StringTie	exon	46691933	46691985	1000	-	.	gene_id "MSTRG.89807"; transcript_id "MSTRG.89807.36"; exon_number "8";
chr19	StringTie	exon	46693875	46694133	1000	-	.	gene_id "MSTRG.89807"; transcript_id "MSTRG.89807.36"; exon_number "9";
chr19	StringTie	exon	46697157	46697234	1000	-	.	gene_id "MSTRG.89807"; transcript_id "MSTRG.89807.36"; exon_number "10";
chr19	StringTie	exon	46697733	46697850	1000	-	.	gene_id "MSTRG.89807"; transcript_id "MSTRG.89807.36"; exon_number "11";
chr19	StringTie	exon	46700799	46700952	1000	-	.	gene_id "MSTRG.89807"; transcript_id "MSTRG.89807.36"; exon_number "12";
chr19	StringTie	exon	46701035	46701112	1000	-	.	gene_id "MSTRG.89807"; transcript_id "MSTRG.89807.36"; exon_number "13";
chr19	StringTie	exon	46704169	46704391	1000	-	.	gene_id "MSTRG.89807"; transcript_id "MSTRG.89807.36"; exon_number "14";
chr19	StringTie	exon	46704495	46704649	1000	-	.	gene_id "MSTRG.89807"; transcript_id "MSTRG.89807.36"; exon_number "15";
chr19	StringTie	exon	46710907	46711038	1000	-	.	gene_id "MSTRG.89807"; transcript_id "MSTRG.89807.36"; exon_number "16";
chr19	StringTie	exon	46713863	46714001	1000	-	.	gene_id "MSTRG.89807"; transcript_id "MSTRG.89807.36"; exon_number "17";
chr19	StringTie	exon	46716131	46716535	1000	-	.	gene_id "MSTRG.89807"; transcript_id "MSTRG.89807.36"; exon_number "18";
chr19	StringTie	exon	46716815	46717177	1000	-	.	gene_id "MSTRG.89807"; transcript_id "MSTRG.89807.36"; exon_number "19";
chr19	StringTie	exon	46717799	46717976	1000	-	.	gene_id "MSTRG.89807"; transcript_id "MSTRG.89807.36"; exon_number "20";
chr19	StringTie	exon	46718353	46718502	1000	-	.	gene_id "MSTRG.89807"; transcript_id "MSTRG.89807.36"; exon_number "21";
chr19	StringTie	exon	46718646	46720338	1000	-	.	gene_id "MSTRG.89807"; transcript_id "MSTRG.89807.36"; exon_number "22";
chr19	StringTie	exon	46720536	46720771	1000	-	.	gene_id "MSTRG.89807"; transcript_id "MSTRG.89807.36"; exon_number "23";
chr19	StringTie	exon	46721986	46722072	1000	-	.	gene_id "MSTRG.89807"; transcript_id "MSTRG.89807.36"; exon_number "24";
chr19	StringTie	exon	46722242	46722340	1000	-	.	gene_id "MSTRG.89807"; transcript_id "MSTRG.89807.36"; exon_number "25";
chr19	StringTie	exon	46722810	46722950	1000	-	.	gene_id "MSTRG.89807"; transcript_id "MSTRG.89807.36"; exon_number "26";
chr19	StringTie	exon	46723114	46723284	1000	-	.	gene_id "MSTRG.89807"; transcript_id "MSTRG.89807.36"; exon_number "27";
chr19	StringTie	exon	46724807	46724928	1000	-	.	gene_id "MSTRG.89807"; transcript_id "MSTRG.89807.36"; exon_number "28";
chr19	StringTie	exon	46725332	46725379	1000	-	.	gene_id "MSTRG.89807"; transcript_id "MSTRG.89807.36"; exon_number "29";
chr19	StringTie	exon	46725473	46725648	1000	-	.	gene_id "MSTRG.89807"; transcript_id "MSTRG.89807.36"; exon_number "30";
chr19	StringTie	exon	46727452	46727546	1000	-	.	gene_id "MSTRG.89807"; transcript_id "MSTRG.89807.36"; exon_number "31";
chr19	StringTie	exon	46727894	46728007	1000	-	.	gene_id "MSTRG.89807"; transcript_id "MSTRG.89807.36"; exon_number "32";
chr19	StringTie	exon	46728618	46728777	1000	-	.	gene_id "MSTRG.89807"; transcript_id "MSTRG.89807.36"; exon_number "33";
chr19	StringTie	exon	46730732	46730873	1000	-	.	gene_id "MSTRG.89807"; transcript_id "MSTRG.89807.36"; exon_number "34";
chr19	StringTie	exon	46733039	46733236	1000	-	.	gene_id "MSTRG.89807"; transcript_id "MSTRG.89807.36"; exon_number "35";
chr19	StringTie	exon	46736823	46736901	1000	-	.	gene_id "MSTRG.89807"; transcript_id "MSTRG.89807.36"; exon_number "36";
chr19	StringTie	exon	46738164	46738237	1000	-	.	gene_id "MSTRG.89807"; transcript_id "MSTRG.89807.36"; exon_number "37";
chr19	StringTie	exon	46738785	46738888	1000	-	.	gene_id "MSTRG.89807"; transcript_id "MSTRG.89807.36"; exon_number "38";
chr19	StringTie	exon	46739310	46739386	1000	-	.	gene_id "MSTRG.89807"; transcript_id "MSTRG.89807.36"; exon_number "39";
chr19	StringTie	exon	46746149	46747226	1000	-	.	gene_id "MSTRG.89807"; transcript_id "MSTRG.89807.36"; exon_number "40";
chr19	StringTie	transcript	46674292	46747186	1000	-	.	gene_id "MSTRG.89807"; transcript_id "MSTRG.89807.37";
chr19	StringTie	exon	46674292	46674735	1000	-	.	gene_id "MSTRG.89807"; transcript_id "MSTRG.89807.37"; exon_number "1";
chr19	StringTie	exon	46675033	46675118	1000	-	.	gene_id "MSTRG.89807"; transcript_id "MSTRG.89807.37"; exon_number "2";
chr19	StringTie	exon	46678396	46678850	1000	-	.	gene_id "MSTRG.89807"; transcript_id "MSTRG.89807.37"; exon_number "3";
chr19	StringTie	exon	46681650	46681748	1000	-	.	gene_id "MSTRG.89807"; transcript_id "MSTRG.89807.37"; exon_number "4";
chr19	StringTie	exon	46689537	46689698	1000	-	.	gene_id "MSTRG.89807"; transcript_id "MSTRG.89807.37"; exon_number "5";
chr19	StringTie	exon	46690600	46690706	1000	-	.	gene_id "MSTRG.89807"; transcript_id "MSTRG.89807.37"; exon_number "6";
chr19	StringTie	exon	46691735	46691807	1000	-	.	gene_id "MSTRG.89807"; transcript_id "MSTRG.89807.37"; exon_number "7";
chr19	StringTie	exon	46691933	46691985	1000	-	.	gene_id "MSTRG.89807"; transcript_id "MSTRG.89807.37"; exon_number "8";
chr19	StringTie	exon	46693875	46694133	1000	-	.	gene_id "MSTRG.89807"; transcript_id "MSTRG.89807.37"; exon_number "9";
chr19	StringTie	exon	46697157	46697234	1000	-	.	gene_id "MSTRG.89807"; transcript_id "MSTRG.89807.37"; exon_number "10";
chr19	StringTie	exon	46697733	46697850	1000	-	.	gene_id "MSTRG.89807"; transcript_id "MSTRG.89807.37"; exon_number "11";
chr19	StringTie	exon	46700799	46700810	1000	-	.	gene_id "MSTRG.89807"; transcript_id "MSTRG.89807.37"; exon_number "12";
chr19	StringTie	exon	46719462	46720338	1000	-	.	gene_id "MSTRG.89807"; transcript_id "MSTRG.89807.37"; exon_number "13";
chr19	StringTie	exon	46720536	46720771	1000	-	.	gene_id "MSTRG.89807"; transcript_id "MSTRG.89807.37"; exon_number "14";
chr19	StringTie	exon	46721986	46722072	1000	-	.	gene_id "MSTRG.89807"; transcript_id "MSTRG.89807.37"; exon_number "15";
chr19	StringTie	exon	46722242	46722340	1000	-	.	gene_id "MSTRG.89807"; transcript_id "MSTRG.89807.37"; exon_number "16";
chr19	StringTie	exon	46722810	46722950	1000	-	.	gene_id "MSTRG.89807"; transcript_id "MSTRG.89807.37"; exon_number "17";
chr19	StringTie	exon	46723114	46723284	1000	-	.	gene_id "MSTRG.89807"; transcript_id "MSTRG.89807.37"; exon_number "18";
chr19	StringTie	exon	46724807	46724928	1000	-	.	gene_id "MSTRG.89807"; transcript_id "MSTRG.89807.37"; exon_number "19";
chr19	StringTie	exon	46725332	46725379	1000	-	.	gene_id "MSTRG.89807"; transcript_id "MSTRG.89807.37"; exon_number "20";
chr19	StringTie	exon	46725473	46725648	1000	-	.	gene_id "MSTRG.89807"; transcript_id "MSTRG.89807.37"; exon_number "21";
chr19	StringTie	exon	46727452	46727546	1000	-	.	gene_id "MSTRG.89807"; transcript_id "MSTRG.89807.37"; exon_number "22";
chr19	StringTie	exon	46727894	46728007	1000	-	.	gene_id "MSTRG.89807"; transcript_id "MSTRG.89807.37"; exon_number "23";
chr19	StringTie	exon	46728618	46728777	1000	-	.	gene_id "MSTRG.89807"; transcript_id "MSTRG.89807.37"; exon_number "24";
chr19	StringTie	exon	46730732	46730873	1000	-	.	gene_id "MSTRG.89807"; transcript_id "MSTRG.89807.37"; exon_number "25";
chr19	StringTie	exon	46733039	46733236	1000	-	.	gene_id "MSTRG.89807"; transcript_id "MSTRG.89807.37"; exon_number "26";
chr19	StringTie	exon	46736823	46736901	1000	-	.	gene_id "MSTRG.89807"; transcript_id "MSTRG.89807.37"; exon_number "27";
chr19	StringTie	exon	46738164	46738237	1000	-	.	gene_id "MSTRG.89807"; transcript_id "MSTRG.89807.37"; exon_number "28";
chr19	StringTie	exon	46738785	46738888	1000	-	.	gene_id "MSTRG.89807"; transcript_id "MSTRG.89807.37"; exon_number "29";
chr19	StringTie	exon	46746149	46747186	1000	-	.	gene_id "MSTRG.89807"; transcript_id "MSTRG.89807.37"; exon_number "30";
chr19	StringTie	transcript	46674292	46746479	1000	-	.	gene_id "MSTRG.89807"; transcript_id "MSTRG.89807.38";
chr19	StringTie	exon	46674292	46674735	1000	-	.	gene_id "MSTRG.89807"; transcript_id "MSTRG.89807.38"; exon_number "1";
chr19	StringTie	exon	46675033	46675118	1000	-	.	gene_id "MSTRG.89807"; transcript_id "MSTRG.89807.38"; exon_number "2";
chr19	StringTie	exon	46678396	46678663	1000	-	.	gene_id "MSTRG.89807"; transcript_id "MSTRG.89807.38"; exon_number "3";
chr19	StringTie	exon	46681650	46681748	1000	-	.	gene_id "MSTRG.89807"; transcript_id "MSTRG.89807.38"; exon_number "4";
chr19	StringTie	exon	46689537	46689698	1000	-	.	gene_id "MSTRG.89807"; transcript_id "MSTRG.89807.38"; exon_number "5";
chr19	StringTie	exon	46690600	46690706	1000	-	.	gene_id "MSTRG.89807"; transcript_id "MSTRG.89807.38"; exon_number "6";
chr19	StringTie	exon	46691735	46691807	1000	-	.	gene_id "MSTRG.89807"; transcript_id "MSTRG.89807.38"; exon_number "7";
chr19	StringTie	exon	46691933	46691985	1000	-	.	gene_id "MSTRG.89807"; transcript_id "MSTRG.89807.38"; exon_number "8";
chr19	StringTie	exon	46693875	46694133	1000	-	.	gene_id "MSTRG.89807"; transcript_id "MSTRG.89807.38"; exon_number "9";
chr19	StringTie	exon	46697157	46697234	1000	-	.	gene_id "MSTRG.89807"; transcript_id "MSTRG.89807.38"; exon_number "10";
chr19	StringTie	exon	46697733	46697850	1000	-	.	gene_id "MSTRG.89807"; transcript_id "MSTRG.89807.38"; exon_number "11";
chr19	StringTie	exon	46700799	46700952	1000	-	.	gene_id "MSTRG.89807"; transcript_id "MSTRG.89807.38"; exon_number "12";
chr19	StringTie	exon	46701035	46701112	1000	-	.	gene_id "MSTRG.89807"; transcript_id "MSTRG.89807.38"; exon_number "13";
chr19	StringTie	exon	46704169	46704391	1000	-	.	gene_id "MSTRG.89807"; transcript_id "MSTRG.89807.38"; exon_number "14";
chr19	StringTie	exon	46704495	46704649	1000	-	.	gene_id "MSTRG.89807"; transcript_id "MSTRG.89807.38"; exon_number "15";
chr19	StringTie	exon	46710907	46711038	1000	-	.	gene_id "MSTRG.89807"; transcript_id "MSTRG.89807.38"; exon_number "16";
chr19	StringTie	exon	46713863	46714001	1000	-	.	gene_id "MSTRG.89807"; transcript_id "MSTRG.89807.38"; exon_number "17";
chr19	StringTie	exon	46716131	46716535	1000	-	.	gene_id "MSTRG.89807"; transcript_id "MSTRG.89807.38"; exon_number "18";
chr19	StringTie	exon	46716815	46717177	1000	-	.	gene_id "MSTRG.89807"; transcript_id "MSTRG.89807.38"; exon_number "19";
chr19	StringTie	exon	46717799	46718987	1000	-	.	gene_id "MSTRG.89807"; transcript_id "MSTRG.89807.38"; exon_number "20";
chr19	StringTie	exon	46720536	46720771	1000	-	.	gene_id "MSTRG.89807"; transcript_id "MSTRG.89807.38"; exon_number "21";
chr19	StringTie	exon	46721986	46722072	1000	-	.	gene_id "MSTRG.89807"; transcript_id "MSTRG.89807.38"; exon_number "22";
chr19	StringTie	exon	46722242	46722340	1000	-	.	gene_id "MSTRG.89807"; transcript_id "MSTRG.89807.38"; exon_number "23";
chr19	StringTie	exon	46722810	46722950	1000	-	.	gene_id "MSTRG.89807"; transcript_id "MSTRG.89807.38"; exon_number "24";
chr19	StringTie	exon	46723114	46723284	1000	-	.	gene_id "MSTRG.89807"; transcript_id "MSTRG.89807.38"; exon_number "25";
chr19	StringTie	exon	46724807	46724928	1000	-	.	gene_id "MSTRG.89807"; transcript_id "MSTRG.89807.38"; exon_number "26";
chr19	StringTie	exon	46725332	46725379	1000	-	.	gene_id "MSTRG.89807"; transcript_id "MSTRG.89807.38"; exon_number "27";
chr19	StringTie	exon	46725473	46725648	1000	-	.	gene_id "MSTRG.89807"; transcript_id "MSTRG.89807.38"; exon_number "28";
chr19	StringTie	exon	46727452	46727567	1000	-	.	gene_id "MSTRG.89807"; transcript_id "MSTRG.89807.38"; exon_number "29";
chr19	StringTie	exon	46727894	46728007	1000	-	.	gene_id "MSTRG.89807"; transcript_id "MSTRG.89807.38"; exon_number "30";
chr19	StringTie	exon	46728618	46728777	1000	-	.	gene_id "MSTRG.89807"; transcript_id "MSTRG.89807.38"; exon_number "31";
chr19	StringTie	exon	46730732	46730873	1000	-	.	gene_id "MSTRG.89807"; transcript_id "MSTRG.89807.38"; exon_number "32";
chr19	StringTie	exon	46733039	46733236	1000	-	.	gene_id "MSTRG.89807"; transcript_id "MSTRG.89807.38"; exon_number "33";
chr19	StringTie	exon	46736823	46736901	1000	-	.	gene_id "MSTRG.89807"; transcript_id "MSTRG.89807.38"; exon_number "34";
chr19	StringTie	exon	46738164	46738237	1000	-	.	gene_id "MSTRG.89807"; transcript_id "MSTRG.89807.38"; exon_number "35";
chr19	StringTie	exon	46738785	46738888	1000	-	.	gene_id "MSTRG.89807"; transcript_id "MSTRG.89807.38"; exon_number "36";
chr19	StringTie	exon	46746149	46746479	1000	-	.	gene_id "MSTRG.89807"; transcript_id "MSTRG.89807.38"; exon_number "37";
chr19	StringTie	transcript	46674297	46747210	1000	-	.	gene_id "MSTRG.89807"; transcript_id "MSTRG.89807.39";
chr19	StringTie	exon	46674297	46674735	1000	-	.	gene_id "MSTRG.89807"; transcript_id "MSTRG.89807.39"; exon_number "1";
chr19	StringTie	exon	46675033	46675118	1000	-	.	gene_id "MSTRG.89807"; transcript_id "MSTRG.89807.39"; exon_number "2";
chr19	StringTie	exon	46678396	46678663	1000	-	.	gene_id "MSTRG.89807"; transcript_id "MSTRG.89807.39"; exon_number "3";
chr19	StringTie	exon	46681650	46681748	1000	-	.	gene_id "MSTRG.89807"; transcript_id "MSTRG.89807.39"; exon_number "4";
chr19	StringTie	exon	46689537	46689698	1000	-	.	gene_id "MSTRG.89807"; transcript_id "MSTRG.89807.39"; exon_number "5";
chr19	StringTie	exon	46690600	46690706	1000	-	.	gene_id "MSTRG.89807"; transcript_id "MSTRG.89807.39"; exon_number "6";
chr19	StringTie	exon	46691735	46691807	1000	-	.	gene_id "MSTRG.89807"; transcript_id "MSTRG.89807.39"; exon_number "7";
chr19	StringTie	exon	46691933	46691985	1000	-	.	gene_id "MSTRG.89807"; transcript_id "MSTRG.89807.39"; exon_number "8";
chr19	StringTie	exon	46693875	46694133	1000	-	.	gene_id "MSTRG.89807"; transcript_id "MSTRG.89807.39"; exon_number "9";
chr19	StringTie	exon	46697157	46697234	1000	-	.	gene_id "MSTRG.89807"; transcript_id "MSTRG.89807.39"; exon_number "10";
chr19	StringTie	exon	46697733	46697850	1000	-	.	gene_id "MSTRG.89807"; transcript_id "MSTRG.89807.39"; exon_number "11";
chr19	StringTie	exon	46700799	46700952	1000	-	.	gene_id "MSTRG.89807"; transcript_id "MSTRG.89807.39"; exon_number "12";
chr19	StringTie	exon	46701035	46701112	1000	-	.	gene_id "MSTRG.89807"; transcript_id "MSTRG.89807.39"; exon_number "13";
chr19	StringTie	exon	46704169	46704391	1000	-	.	gene_id "MSTRG.89807"; transcript_id "MSTRG.89807.39"; exon_number "14";
chr19	StringTie	exon	46704495	46704649	1000	-	.	gene_id "MSTRG.89807"; transcript_id "MSTRG.89807.39"; exon_number "15";
chr19	StringTie	exon	46710907	46711038	1000	-	.	gene_id "MSTRG.89807"; transcript_id "MSTRG.89807.39"; exon_number "16";
chr19	StringTie	exon	46713863	46714001	1000	-	.	gene_id "MSTRG.89807"; transcript_id "MSTRG.89807.39"; exon_number "17";
chr19	StringTie	exon	46716131	46717177	1000	-	.	gene_id "MSTRG.89807"; transcript_id "MSTRG.89807.39"; exon_number "18";
chr19	StringTie	exon	46717799	46717976	1000	-	.	gene_id "MSTRG.89807"; transcript_id "MSTRG.89807.39"; exon_number "19";
chr19	StringTie	exon	46718353	46720338	1000	-	.	gene_id "MSTRG.89807"; transcript_id "MSTRG.89807.39"; exon_number "20";
chr19	StringTie	exon	46720536	46720771	1000	-	.	gene_id "MSTRG.89807"; transcript_id "MSTRG.89807.39"; exon_number "21";
chr19	StringTie	exon	46721986	46722072	1000	-	.	gene_id "MSTRG.89807"; transcript_id "MSTRG.89807.39"; exon_number "22";
chr19	StringTie	exon	46722242	46722340	1000	-	.	gene_id "MSTRG.89807"; transcript_id "MSTRG.89807.39"; exon_number "23";
chr19	StringTie	exon	46722810	46722950	1000	-	.	gene_id "MSTRG.89807"; transcript_id "MSTRG.89807.39"; exon_number "24";
chr19	StringTie	exon	46723114	46723284	1000	-	.	gene_id "MSTRG.89807"; transcript_id "MSTRG.89807.39"; exon_number "25";
chr19	StringTie	exon	46724807	46724928	1000	-	.	gene_id "MSTRG.89807"; transcript_id "MSTRG.89807.39"; exon_number "26";
chr19	StringTie	exon	46725332	46725379	1000	-	.	gene_id "MSTRG.89807"; transcript_id "MSTRG.89807.39"; exon_number "27";
chr19	StringTie	exon	46725473	46725648	1000	-	.	gene_id "MSTRG.89807"; transcript_id "MSTRG.89807.39"; exon_number "28";
chr19	StringTie	exon	46727452	46727546	1000	-	.	gene_id "MSTRG.89807"; transcript_id "MSTRG.89807.39"; exon_number "29";
chr19	StringTie	exon	46727894	46728007	1000	-	.	gene_id "MSTRG.89807"; transcript_id "MSTRG.89807.39"; exon_number "30";
chr19	StringTie	exon	46728618	46728777	1000	-	.	gene_id "MSTRG.89807"; transcript_id "MSTRG.89807.39"; exon_number "31";
chr19	StringTie	exon	46730732	46730873	1000	-	.	gene_id "MSTRG.89807"; transcript_id "MSTRG.89807.39"; exon_number "32";
chr19	StringTie	exon	46733039	46733236	1000	-	.	gene_id "MSTRG.89807"; transcript_id "MSTRG.89807.39"; exon_number "33";
chr19	StringTie	exon	46736823	46736901	1000	-	.	gene_id "MSTRG.89807"; transcript_id "MSTRG.89807.39"; exon_number "34";
chr19	StringTie	exon	46738164	46738237	1000	-	.	gene_id "MSTRG.89807"; transcript_id "MSTRG.89807.39"; exon_number "35";
chr19	StringTie	exon	46738785	46738888	1000	-	.	gene_id "MSTRG.89807"; transcript_id "MSTRG.89807.39"; exon_number "36";
chr19	StringTie	exon	46740164	46740285	1000	-	.	gene_id "MSTRG.89807"; transcript_id "MSTRG.89807.39"; exon_number "37";
chr19	StringTie	exon	46746149	46747210	1000	-	.	gene_id "MSTRG.89807"; transcript_id "MSTRG.89807.39"; exon_number "38";
chr19	StringTie	transcript	46673634	46747235	1000	-	.	gene_id "MSTRG.89807"; transcript_id "MSTRG.89807.4";
chr19	StringTie	exon	46673634	46674735	1000	-	.	gene_id "MSTRG.89807"; transcript_id "MSTRG.89807.4"; exon_number "1";
chr19	StringTie	exon	46675033	46675118	1000	-	.	gene_id "MSTRG.89807"; transcript_id "MSTRG.89807.4"; exon_number "2";
chr19	StringTie	exon	46678366	46678663	1000	-	.	gene_id "MSTRG.89807"; transcript_id "MSTRG.89807.4"; exon_number "3";
chr19	StringTie	exon	46681650	46681748	1000	-	.	gene_id "MSTRG.89807"; transcript_id "MSTRG.89807.4"; exon_number "4";
chr19	StringTie	exon	46689537	46689698	1000	-	.	gene_id "MSTRG.89807"; transcript_id "MSTRG.89807.4"; exon_number "5";
chr19	StringTie	exon	46690600	46690706	1000	-	.	gene_id "MSTRG.89807"; transcript_id "MSTRG.89807.4"; exon_number "6";
chr19	StringTie	exon	46691735	46691807	1000	-	.	gene_id "MSTRG.89807"; transcript_id "MSTRG.89807.4"; exon_number "7";
chr19	StringTie	exon	46691933	46691985	1000	-	.	gene_id "MSTRG.89807"; transcript_id "MSTRG.89807.4"; exon_number "8";
chr19	StringTie	exon	46693875	46694133	1000	-	.	gene_id "MSTRG.89807"; transcript_id "MSTRG.89807.4"; exon_number "9";
chr19	StringTie	exon	46697157	46697234	1000	-	.	gene_id "MSTRG.89807"; transcript_id "MSTRG.89807.4"; exon_number "10";
chr19	StringTie	exon	46697733	46697850	1000	-	.	gene_id "MSTRG.89807"; transcript_id "MSTRG.89807.4"; exon_number "11";
chr19	StringTie	exon	46700799	46700952	1000	-	.	gene_id "MSTRG.89807"; transcript_id "MSTRG.89807.4"; exon_number "12";
chr19	StringTie	exon	46701035	46701112	1000	-	.	gene_id "MSTRG.89807"; transcript_id "MSTRG.89807.4"; exon_number "13";
chr19	StringTie	exon	46704169	46704391	1000	-	.	gene_id "MSTRG.89807"; transcript_id "MSTRG.89807.4"; exon_number "14";
chr19	StringTie	exon	46704495	46704649	1000	-	.	gene_id "MSTRG.89807"; transcript_id "MSTRG.89807.4"; exon_number "15";
chr19	StringTie	exon	46710907	46711038	1000	-	.	gene_id "MSTRG.89807"; transcript_id "MSTRG.89807.4"; exon_number "16";
chr19	StringTie	exon	46713863	46714001	1000	-	.	gene_id "MSTRG.89807"; transcript_id "MSTRG.89807.4"; exon_number "17";
chr19	StringTie	exon	46716131	46716535	1000	-	.	gene_id "MSTRG.89807"; transcript_id "MSTRG.89807.4"; exon_number "18";
chr19	StringTie	exon	46716951	46717177	1000	-	.	gene_id "MSTRG.89807"; transcript_id "MSTRG.89807.4"; exon_number "19";
chr19	StringTie	exon	46717799	46718502	1000	-	.	gene_id "MSTRG.89807"; transcript_id "MSTRG.89807.4"; exon_number "20";
chr19	StringTie	exon	46718646	46720771	1000	-	.	gene_id "MSTRG.89807"; transcript_id "MSTRG.89807.4"; exon_number "21";
chr19	StringTie	exon	46721986	46722072	1000	-	.	gene_id "MSTRG.89807"; transcript_id "MSTRG.89807.4"; exon_number "22";
chr19	StringTie	exon	46722242	46722340	1000	-	.	gene_id "MSTRG.89807"; transcript_id "MSTRG.89807.4"; exon_number "23";
chr19	StringTie	exon	46722810	46722950	1000	-	.	gene_id "MSTRG.89807"; transcript_id "MSTRG.89807.4"; exon_number "24";
chr19	StringTie	exon	46723114	46723284	1000	-	.	gene_id "MSTRG.89807"; transcript_id "MSTRG.89807.4"; exon_number "25";
chr19	StringTie	exon	46724807	46724928	1000	-	.	gene_id "MSTRG.89807"; transcript_id "MSTRG.89807.4"; exon_number "26";
chr19	StringTie	exon	46725332	46725379	1000	-	.	gene_id "MSTRG.89807"; transcript_id "MSTRG.89807.4"; exon_number "27";
chr19	StringTie	exon	46725473	46725648	1000	-	.	gene_id "MSTRG.89807"; transcript_id "MSTRG.89807.4"; exon_number "28";
chr19	StringTie	exon	46727452	46727546	1000	-	.	gene_id "MSTRG.89807"; transcript_id "MSTRG.89807.4"; exon_number "29";
chr19	StringTie	exon	46727894	46728007	1000	-	.	gene_id "MSTRG.89807"; transcript_id "MSTRG.89807.4"; exon_number "30";
chr19	StringTie	exon	46728618	46728777	1000	-	.	gene_id "MSTRG.89807"; transcript_id "MSTRG.89807.4"; exon_number "31";
chr19	StringTie	exon	46730732	46730873	1000	-	.	gene_id "MSTRG.89807"; transcript_id "MSTRG.89807.4"; exon_number "32";
chr19	StringTie	exon	46733039	46733236	1000	-	.	gene_id "MSTRG.89807"; transcript_id "MSTRG.89807.4"; exon_number "33";
chr19	StringTie	exon	46736823	46736901	1000	-	.	gene_id "MSTRG.89807"; transcript_id "MSTRG.89807.4"; exon_number "34";
chr19	StringTie	exon	46738164	46738237	1000	-	.	gene_id "MSTRG.89807"; transcript_id "MSTRG.89807.4"; exon_number "35";
chr19	StringTie	exon	46738785	46738888	1000	-	.	gene_id "MSTRG.89807"; transcript_id "MSTRG.89807.4"; exon_number "36";
chr19	StringTie	exon	46740164	46740285	1000	-	.	gene_id "MSTRG.89807"; transcript_id "MSTRG.89807.4"; exon_number "37";
chr19	StringTie	exon	46746149	46747235	1000	-	.	gene_id "MSTRG.89807"; transcript_id "MSTRG.89807.4"; exon_number "38";
chr19	StringTie	transcript	46674299	46747227	1000	-	.	gene_id "MSTRG.89807"; transcript_id "MSTRG.89807.40";
chr19	StringTie	exon	46674299	46674735	1000	-	.	gene_id "MSTRG.89807"; transcript_id "MSTRG.89807.40"; exon_number "1";
chr19	StringTie	exon	46675033	46675118	1000	-	.	gene_id "MSTRG.89807"; transcript_id "MSTRG.89807.40"; exon_number "2";
chr19	StringTie	exon	46678396	46678663	1000	-	.	gene_id "MSTRG.89807"; transcript_id "MSTRG.89807.40"; exon_number "3";
chr19	StringTie	exon	46681650	46681748	1000	-	.	gene_id "MSTRG.89807"; transcript_id "MSTRG.89807.40"; exon_number "4";
chr19	StringTie	exon	46689537	46689698	1000	-	.	gene_id "MSTRG.89807"; transcript_id "MSTRG.89807.40"; exon_number "5";
chr19	StringTie	exon	46690600	46690706	1000	-	.	gene_id "MSTRG.89807"; transcript_id "MSTRG.89807.40"; exon_number "6";
chr19	StringTie	exon	46691735	46691807	1000	-	.	gene_id "MSTRG.89807"; transcript_id "MSTRG.89807.40"; exon_number "7";
chr19	StringTie	exon	46691933	46691985	1000	-	.	gene_id "MSTRG.89807"; transcript_id "MSTRG.89807.40"; exon_number "8";
chr19	StringTie	exon	46693875	46694133	1000	-	.	gene_id "MSTRG.89807"; transcript_id "MSTRG.89807.40"; exon_number "9";
chr19	StringTie	exon	46697157	46697234	1000	-	.	gene_id "MSTRG.89807"; transcript_id "MSTRG.89807.40"; exon_number "10";
chr19	StringTie	exon	46697733	46697850	1000	-	.	gene_id "MSTRG.89807"; transcript_id "MSTRG.89807.40"; exon_number "11";
chr19	StringTie	exon	46700799	46700952	1000	-	.	gene_id "MSTRG.89807"; transcript_id "MSTRG.89807.40"; exon_number "12";
chr19	StringTie	exon	46701035	46701112	1000	-	.	gene_id "MSTRG.89807"; transcript_id "MSTRG.89807.40"; exon_number "13";
chr19	StringTie	exon	46704169	46704391	1000	-	.	gene_id "MSTRG.89807"; transcript_id "MSTRG.89807.40"; exon_number "14";
chr19	StringTie	exon	46704495	46704649	1000	-	.	gene_id "MSTRG.89807"; transcript_id "MSTRG.89807.40"; exon_number "15";
chr19	StringTie	exon	46710907	46711038	1000	-	.	gene_id "MSTRG.89807"; transcript_id "MSTRG.89807.40"; exon_number "16";
chr19	StringTie	exon	46713863	46714001	1000	-	.	gene_id "MSTRG.89807"; transcript_id "MSTRG.89807.40"; exon_number "17";
chr19	StringTie	exon	46716131	46717177	1000	-	.	gene_id "MSTRG.89807"; transcript_id "MSTRG.89807.40"; exon_number "18";
chr19	StringTie	exon	46717799	46717976	1000	-	.	gene_id "MSTRG.89807"; transcript_id "MSTRG.89807.40"; exon_number "19";
chr19	StringTie	exon	46718353	46718516	1000	-	.	gene_id "MSTRG.89807"; transcript_id "MSTRG.89807.40"; exon_number "20";
chr19	StringTie	exon	46718646	46720338	1000	-	.	gene_id "MSTRG.89807"; transcript_id "MSTRG.89807.40"; exon_number "21";
chr19	StringTie	exon	46720536	46720771	1000	-	.	gene_id "MSTRG.89807"; transcript_id "MSTRG.89807.40"; exon_number "22";
chr19	StringTie	exon	46721986	46722072	1000	-	.	gene_id "MSTRG.89807"; transcript_id "MSTRG.89807.40"; exon_number "23";
chr19	StringTie	exon	46722242	46722340	1000	-	.	gene_id "MSTRG.89807"; transcript_id "MSTRG.89807.40"; exon_number "24";
chr19	StringTie	exon	46722810	46722950	1000	-	.	gene_id "MSTRG.89807"; transcript_id "MSTRG.89807.40"; exon_number "25";
chr19	StringTie	exon	46723114	46723284	1000	-	.	gene_id "MSTRG.89807"; transcript_id "MSTRG.89807.40"; exon_number "26";
chr19	StringTie	exon	46724807	46724928	1000	-	.	gene_id "MSTRG.89807"; transcript_id "MSTRG.89807.40"; exon_number "27";
chr19	StringTie	exon	46725332	46725379	1000	-	.	gene_id "MSTRG.89807"; transcript_id "MSTRG.89807.40"; exon_number "28";
chr19	StringTie	exon	46725473	46725648	1000	-	.	gene_id "MSTRG.89807"; transcript_id "MSTRG.89807.40"; exon_number "29";
chr19	StringTie	exon	46727452	46727546	1000	-	.	gene_id "MSTRG.89807"; transcript_id "MSTRG.89807.40"; exon_number "30";
chr19	StringTie	exon	46727894	46728007	1000	-	.	gene_id "MSTRG.89807"; transcript_id "MSTRG.89807.40"; exon_number "31";
chr19	StringTie	exon	46728618	46728777	1000	-	.	gene_id "MSTRG.89807"; transcript_id "MSTRG.89807.40"; exon_number "32";
chr19	StringTie	exon	46730732	46730873	1000	-	.	gene_id "MSTRG.89807"; transcript_id "MSTRG.89807.40"; exon_number "33";
chr19	StringTie	exon	46733039	46733236	1000	-	.	gene_id "MSTRG.89807"; transcript_id "MSTRG.89807.40"; exon_number "34";
chr19	StringTie	exon	46736823	46736901	1000	-	.	gene_id "MSTRG.89807"; transcript_id "MSTRG.89807.40"; exon_number "35";
chr19	StringTie	exon	46738164	46738237	1000	-	.	gene_id "MSTRG.89807"; transcript_id "MSTRG.89807.40"; exon_number "36";
chr19	StringTie	exon	46738785	46738888	1000	-	.	gene_id "MSTRG.89807"; transcript_id "MSTRG.89807.40"; exon_number "37";
chr19	StringTie	exon	46746149	46747227	1000	-	.	gene_id "MSTRG.89807"; transcript_id "MSTRG.89807.40"; exon_number "38";
chr19	StringTie	transcript	46674302	46719323	1000	-	.	gene_id "MSTRG.89807"; transcript_id "MSTRG.89807.41";
chr19	StringTie	exon	46674302	46674735	1000	-	.	gene_id "MSTRG.89807"; transcript_id "MSTRG.89807.41"; exon_number "1";
chr19	StringTie	exon	46675033	46675118	1000	-	.	gene_id "MSTRG.89807"; transcript_id "MSTRG.89807.41"; exon_number "2";
chr19	StringTie	exon	46678396	46678663	1000	-	.	gene_id "MSTRG.89807"; transcript_id "MSTRG.89807.41"; exon_number "3";
chr19	StringTie	exon	46681650	46681748	1000	-	.	gene_id "MSTRG.89807"; transcript_id "MSTRG.89807.41"; exon_number "4";
chr19	StringTie	exon	46689537	46689698	1000	-	.	gene_id "MSTRG.89807"; transcript_id "MSTRG.89807.41"; exon_number "5";
chr19	StringTie	exon	46690600	46690706	1000	-	.	gene_id "MSTRG.89807"; transcript_id "MSTRG.89807.41"; exon_number "6";
chr19	StringTie	exon	46691735	46691807	1000	-	.	gene_id "MSTRG.89807"; transcript_id "MSTRG.89807.41"; exon_number "7";
chr19	StringTie	exon	46691933	46691985	1000	-	.	gene_id "MSTRG.89807"; transcript_id "MSTRG.89807.41"; exon_number "8";
chr19	StringTie	exon	46693875	46694133	1000	-	.	gene_id "MSTRG.89807"; transcript_id "MSTRG.89807.41"; exon_number "9";
chr19	StringTie	exon	46697157	46697234	1000	-	.	gene_id "MSTRG.89807"; transcript_id "MSTRG.89807.41"; exon_number "10";
chr19	StringTie	exon	46697733	46697850	1000	-	.	gene_id "MSTRG.89807"; transcript_id "MSTRG.89807.41"; exon_number "11";
chr19	StringTie	exon	46700799	46700952	1000	-	.	gene_id "MSTRG.89807"; transcript_id "MSTRG.89807.41"; exon_number "12";
chr19	StringTie	exon	46701035	46701112	1000	-	.	gene_id "MSTRG.89807"; transcript_id "MSTRG.89807.41"; exon_number "13";
chr19	StringTie	exon	46704169	46704391	1000	-	.	gene_id "MSTRG.89807"; transcript_id "MSTRG.89807.41"; exon_number "14";
chr19	StringTie	exon	46704495	46704649	1000	-	.	gene_id "MSTRG.89807"; transcript_id "MSTRG.89807.41"; exon_number "15";
chr19	StringTie	exon	46710907	46711038	1000	-	.	gene_id "MSTRG.89807"; transcript_id "MSTRG.89807.41"; exon_number "16";
chr19	StringTie	exon	46713863	46714001	1000	-	.	gene_id "MSTRG.89807"; transcript_id "MSTRG.89807.41"; exon_number "17";
chr19	StringTie	exon	46716131	46716535	1000	-	.	gene_id "MSTRG.89807"; transcript_id "MSTRG.89807.41"; exon_number "18";
chr19	StringTie	exon	46716815	46717177	1000	-	.	gene_id "MSTRG.89807"; transcript_id "MSTRG.89807.41"; exon_number "19";
chr19	StringTie	exon	46717799	46717976	1000	-	.	gene_id "MSTRG.89807"; transcript_id "MSTRG.89807.41"; exon_number "20";
chr19	StringTie	exon	46718353	46718516	1000	-	.	gene_id "MSTRG.89807"; transcript_id "MSTRG.89807.41"; exon_number "21";
chr19	StringTie	exon	46718646	46719323	1000	-	.	gene_id "MSTRG.89807"; transcript_id "MSTRG.89807.41"; exon_number "22";
chr19	StringTie	transcript	46674311	46747233	1000	-	.	gene_id "MSTRG.89807"; transcript_id "MSTRG.89807.42";
chr19	StringTie	exon	46674311	46674750	1000	-	.	gene_id "MSTRG.89807"; transcript_id "MSTRG.89807.42"; exon_number "1";
chr19	StringTie	exon	46675033	46675118	1000	-	.	gene_id "MSTRG.89807"; transcript_id "MSTRG.89807.42"; exon_number "2";
chr19	StringTie	exon	46678396	46678663	1000	-	.	gene_id "MSTRG.89807"; transcript_id "MSTRG.89807.42"; exon_number "3";
chr19	StringTie	exon	46681650	46681748	1000	-	.	gene_id "MSTRG.89807"; transcript_id "MSTRG.89807.42"; exon_number "4";
chr19	StringTie	exon	46689537	46689698	1000	-	.	gene_id "MSTRG.89807"; transcript_id "MSTRG.89807.42"; exon_number "5";
chr19	StringTie	exon	46690600	46690706	1000	-	.	gene_id "MSTRG.89807"; transcript_id "MSTRG.89807.42"; exon_number "6";
chr19	StringTie	exon	46691735	46691807	1000	-	.	gene_id "MSTRG.89807"; transcript_id "MSTRG.89807.42"; exon_number "7";
chr19	StringTie	exon	46691933	46691985	1000	-	.	gene_id "MSTRG.89807"; transcript_id "MSTRG.89807.42"; exon_number "8";
chr19	StringTie	exon	46693875	46694133	1000	-	.	gene_id "MSTRG.89807"; transcript_id "MSTRG.89807.42"; exon_number "9";
chr19	StringTie	exon	46697157	46697234	1000	-	.	gene_id "MSTRG.89807"; transcript_id "MSTRG.89807.42"; exon_number "10";
chr19	StringTie	exon	46697733	46697850	1000	-	.	gene_id "MSTRG.89807"; transcript_id "MSTRG.89807.42"; exon_number "11";
chr19	StringTie	exon	46700799	46700820	1000	-	.	gene_id "MSTRG.89807"; transcript_id "MSTRG.89807.42"; exon_number "12";
chr19	StringTie	exon	46719432	46720338	1000	-	.	gene_id "MSTRG.89807"; transcript_id "MSTRG.89807.42"; exon_number "13";
chr19	StringTie	exon	46720536	46720771	1000	-	.	gene_id "MSTRG.89807"; transcript_id "MSTRG.89807.42"; exon_number "14";
chr19	StringTie	exon	46721986	46722072	1000	-	.	gene_id "MSTRG.89807"; transcript_id "MSTRG.89807.42"; exon_number "15";
chr19	StringTie	exon	46722242	46722340	1000	-	.	gene_id "MSTRG.89807"; transcript_id "MSTRG.89807.42"; exon_number "16";
chr19	StringTie	exon	46722810	46722950	1000	-	.	gene_id "MSTRG.89807"; transcript_id "MSTRG.89807.42"; exon_number "17";
chr19	StringTie	exon	46723114	46723284	1000	-	.	gene_id "MSTRG.89807"; transcript_id "MSTRG.89807.42"; exon_number "18";
chr19	StringTie	exon	46724807	46724928	1000	-	.	gene_id "MSTRG.89807"; transcript_id "MSTRG.89807.42"; exon_number "19";
chr19	StringTie	exon	46725332	46725379	1000	-	.	gene_id "MSTRG.89807"; transcript_id "MSTRG.89807.42"; exon_number "20";
chr19	StringTie	exon	46725473	46725648	1000	-	.	gene_id "MSTRG.89807"; transcript_id "MSTRG.89807.42"; exon_number "21";
chr19	StringTie	exon	46727452	46727546	1000	-	.	gene_id "MSTRG.89807"; transcript_id "MSTRG.89807.42"; exon_number "22";
chr19	StringTie	exon	46727894	46728007	1000	-	.	gene_id "MSTRG.89807"; transcript_id "MSTRG.89807.42"; exon_number "23";
chr19	StringTie	exon	46728618	46728777	1000	-	.	gene_id "MSTRG.89807"; transcript_id "MSTRG.89807.42"; exon_number "24";
chr19	StringTie	exon	46730732	46730873	1000	-	.	gene_id "MSTRG.89807"; transcript_id "MSTRG.89807.42"; exon_number "25";
chr19	StringTie	exon	46733039	46733236	1000	-	.	gene_id "MSTRG.89807"; transcript_id "MSTRG.89807.42"; exon_number "26";
chr19	StringTie	exon	46736823	46736901	1000	-	.	gene_id "MSTRG.89807"; transcript_id "MSTRG.89807.42"; exon_number "27";
chr19	StringTie	exon	46738164	46738237	1000	-	.	gene_id "MSTRG.89807"; transcript_id "MSTRG.89807.42"; exon_number "28";
chr19	StringTie	exon	46738785	46738888	1000	-	.	gene_id "MSTRG.89807"; transcript_id "MSTRG.89807.42"; exon_number "29";
chr19	StringTie	exon	46740164	46740285	1000	-	.	gene_id "MSTRG.89807"; transcript_id "MSTRG.89807.42"; exon_number "30";
chr19	StringTie	exon	46746149	46747233	1000	-	.	gene_id "MSTRG.89807"; transcript_id "MSTRG.89807.42"; exon_number "31";
chr19	StringTie	transcript	46673635	46747127	1000	-	.	gene_id "MSTRG.89807"; transcript_id "MSTRG.89807.5";
chr19	StringTie	exon	46673635	46674735	1000	-	.	gene_id "MSTRG.89807"; transcript_id "MSTRG.89807.5"; exon_number "1";
chr19	StringTie	exon	46675033	46675118	1000	-	.	gene_id "MSTRG.89807"; transcript_id "MSTRG.89807.5"; exon_number "2";
chr19	StringTie	exon	46678396	46678663	1000	-	.	gene_id "MSTRG.89807"; transcript_id "MSTRG.89807.5"; exon_number "3";
chr19	StringTie	exon	46681650	46681748	1000	-	.	gene_id "MSTRG.89807"; transcript_id "MSTRG.89807.5"; exon_number "4";
chr19	StringTie	exon	46689537	46689698	1000	-	.	gene_id "MSTRG.89807"; transcript_id "MSTRG.89807.5"; exon_number "5";
chr19	StringTie	exon	46690600	46690706	1000	-	.	gene_id "MSTRG.89807"; transcript_id "MSTRG.89807.5"; exon_number "6";
chr19	StringTie	exon	46691735	46691807	1000	-	.	gene_id "MSTRG.89807"; transcript_id "MSTRG.89807.5"; exon_number "7";
chr19	StringTie	exon	46691933	46691985	1000	-	.	gene_id "MSTRG.89807"; transcript_id "MSTRG.89807.5"; exon_number "8";
chr19	StringTie	exon	46693875	46694133	1000	-	.	gene_id "MSTRG.89807"; transcript_id "MSTRG.89807.5"; exon_number "9";
chr19	StringTie	exon	46697157	46697234	1000	-	.	gene_id "MSTRG.89807"; transcript_id "MSTRG.89807.5"; exon_number "10";
chr19	StringTie	exon	46697733	46697850	1000	-	.	gene_id "MSTRG.89807"; transcript_id "MSTRG.89807.5"; exon_number "11";
chr19	StringTie	exon	46700799	46700952	1000	-	.	gene_id "MSTRG.89807"; transcript_id "MSTRG.89807.5"; exon_number "12";
chr19	StringTie	exon	46701035	46701112	1000	-	.	gene_id "MSTRG.89807"; transcript_id "MSTRG.89807.5"; exon_number "13";
chr19	StringTie	exon	46704169	46704391	1000	-	.	gene_id "MSTRG.89807"; transcript_id "MSTRG.89807.5"; exon_number "14";
chr19	StringTie	exon	46704495	46704649	1000	-	.	gene_id "MSTRG.89807"; transcript_id "MSTRG.89807.5"; exon_number "15";
chr19	StringTie	exon	46710907	46711038	1000	-	.	gene_id "MSTRG.89807"; transcript_id "MSTRG.89807.5"; exon_number "16";
chr19	StringTie	exon	46713863	46714292	1000	-	.	gene_id "MSTRG.89807"; transcript_id "MSTRG.89807.5"; exon_number "17";
chr19	StringTie	exon	46716131	46717177	1000	-	.	gene_id "MSTRG.89807"; transcript_id "MSTRG.89807.5"; exon_number "18";
chr19	StringTie	exon	46717799	46717976	1000	-	.	gene_id "MSTRG.89807"; transcript_id "MSTRG.89807.5"; exon_number "19";
chr19	StringTie	exon	46718353	46718502	1000	-	.	gene_id "MSTRG.89807"; transcript_id "MSTRG.89807.5"; exon_number "20";
chr19	StringTie	exon	46718830	46718987	1000	-	.	gene_id "MSTRG.89807"; transcript_id "MSTRG.89807.5"; exon_number "21";
chr19	StringTie	exon	46720536	46720771	1000	-	.	gene_id "MSTRG.89807"; transcript_id "MSTRG.89807.5"; exon_number "22";
chr19	StringTie	exon	46721986	46722067	1000	-	.	gene_id "MSTRG.89807"; transcript_id "MSTRG.89807.5"; exon_number "23";
chr19	StringTie	exon	46722242	46722340	1000	-	.	gene_id "MSTRG.89807"; transcript_id "MSTRG.89807.5"; exon_number "24";
chr19	StringTie	exon	46722810	46722950	1000	-	.	gene_id "MSTRG.89807"; transcript_id "MSTRG.89807.5"; exon_number "25";
chr19	StringTie	exon	46723114	46723284	1000	-	.	gene_id "MSTRG.89807"; transcript_id "MSTRG.89807.5"; exon_number "26";
chr19	StringTie	exon	46724807	46724928	1000	-	.	gene_id "MSTRG.89807"; transcript_id "MSTRG.89807.5"; exon_number "27";
chr19	StringTie	exon	46725332	46725379	1000	-	.	gene_id "MSTRG.89807"; transcript_id "MSTRG.89807.5"; exon_number "28";
chr19	StringTie	exon	46725473	46725648	1000	-	.	gene_id "MSTRG.89807"; transcript_id "MSTRG.89807.5"; exon_number "29";
chr19	StringTie	exon	46727452	46727546	1000	-	.	gene_id "MSTRG.89807"; transcript_id "MSTRG.89807.5"; exon_number "30";
chr19	StringTie	exon	46727894	46728007	1000	-	.	gene_id "MSTRG.89807"; transcript_id "MSTRG.89807.5"; exon_number "31";
chr19	StringTie	exon	46728618	46728777	1000	-	.	gene_id "MSTRG.89807"; transcript_id "MSTRG.89807.5"; exon_number "32";
chr19	StringTie	exon	46730732	46730873	1000	-	.	gene_id "MSTRG.89807"; transcript_id "MSTRG.89807.5"; exon_number "33";
chr19	StringTie	exon	46733039	46733236	1000	-	.	gene_id "MSTRG.89807"; transcript_id "MSTRG.89807.5"; exon_number "34";
chr19	StringTie	exon	46736458	46736502	1000	-	.	gene_id "MSTRG.89807"; transcript_id "MSTRG.89807.5"; exon_number "35";
chr19	StringTie	exon	46736823	46736901	1000	-	.	gene_id "MSTRG.89807"; transcript_id "MSTRG.89807.5"; exon_number "36";
chr19	StringTie	exon	46738164	46738237	1000	-	.	gene_id "MSTRG.89807"; transcript_id "MSTRG.89807.5"; exon_number "37";
chr19	StringTie	exon	46738785	46738888	1000	-	.	gene_id "MSTRG.89807"; transcript_id "MSTRG.89807.5"; exon_number "38";
chr19	StringTie	exon	46739310	46739386	1000	-	.	gene_id "MSTRG.89807"; transcript_id "MSTRG.89807.5"; exon_number "39";
chr19	StringTie	exon	46746149	46747127	1000	-	.	gene_id "MSTRG.89807"; transcript_id "MSTRG.89807.5"; exon_number "40";
chr19	StringTie	transcript	46719376	46746341	1000	-	.	gene_id "MSTRG.89807"; transcript_id "MSTRG.89807.59";
chr19	StringTie	exon	46719376	46720338	1000	-	.	gene_id "MSTRG.89807"; transcript_id "MSTRG.89807.59"; exon_number "1";
chr19	StringTie	exon	46720536	46720771	1000	-	.	gene_id "MSTRG.89807"; transcript_id "MSTRG.89807.59"; exon_number "2";
chr19	StringTie	exon	46721986	46722072	1000	-	.	gene_id "MSTRG.89807"; transcript_id "MSTRG.89807.59"; exon_number "3";
chr19	StringTie	exon	46722242	46722340	1000	-	.	gene_id "MSTRG.89807"; transcript_id "MSTRG.89807.59"; exon_number "4";
chr19	StringTie	exon	46722810	46722950	1000	-	.	gene_id "MSTRG.89807"; transcript_id "MSTRG.89807.59"; exon_number "5";
chr19	StringTie	exon	46723114	46723284	1000	-	.	gene_id "MSTRG.89807"; transcript_id "MSTRG.89807.59"; exon_number "6";
chr19	StringTie	exon	46724807	46724928	1000	-	.	gene_id "MSTRG.89807"; transcript_id "MSTRG.89807.59"; exon_number "7";
chr19	StringTie	exon	46725332	46725379	1000	-	.	gene_id "MSTRG.89807"; transcript_id "MSTRG.89807.59"; exon_number "8";
chr19	StringTie	exon	46725473	46725637	1000	-	.	gene_id "MSTRG.89807"; transcript_id "MSTRG.89807.59"; exon_number "9";
chr19	StringTie	exon	46727452	46727691	1000	-	.	gene_id "MSTRG.89807"; transcript_id "MSTRG.89807.59"; exon_number "10";
chr19	StringTie	exon	46727894	46728007	1000	-	.	gene_id "MSTRG.89807"; transcript_id "MSTRG.89807.59"; exon_number "11";
chr19	StringTie	exon	46728618	46728777	1000	-	.	gene_id "MSTRG.89807"; transcript_id "MSTRG.89807.59"; exon_number "12";
chr19	StringTie	exon	46730732	46730873	1000	-	.	gene_id "MSTRG.89807"; transcript_id "MSTRG.89807.59"; exon_number "13";
chr19	StringTie	exon	46733039	46733236	1000	-	.	gene_id "MSTRG.89807"; transcript_id "MSTRG.89807.59"; exon_number "14";
chr19	StringTie	exon	46733816	46733875	1000	-	.	gene_id "MSTRG.89807"; transcript_id "MSTRG.89807.59"; exon_number "15";
chr19	StringTie	exon	46736823	46736901	1000	-	.	gene_id "MSTRG.89807"; transcript_id "MSTRG.89807.59"; exon_number "16";
chr19	StringTie	exon	46738164	46738237	1000	-	.	gene_id "MSTRG.89807"; transcript_id "MSTRG.89807.59"; exon_number "17";
chr19	StringTie	exon	46738785	46738888	1000	-	.	gene_id "MSTRG.89807"; transcript_id "MSTRG.89807.59"; exon_number "18";
chr19	StringTie	exon	46740164	46740285	1000	-	.	gene_id "MSTRG.89807"; transcript_id "MSTRG.89807.59"; exon_number "19";
chr19	StringTie	exon	46746149	46746341	1000	-	.	gene_id "MSTRG.89807"; transcript_id "MSTRG.89807.59"; exon_number "20";
chr19	StringTie	transcript	46673636	46747236	1000	-	.	gene_id "MSTRG.89807"; transcript_id "MSTRG.89807.6";
chr19	StringTie	exon	46673636	46674735	1000	-	.	gene_id "MSTRG.89807"; transcript_id "MSTRG.89807.6"; exon_number "1";
chr19	StringTie	exon	46675033	46675118	1000	-	.	gene_id "MSTRG.89807"; transcript_id "MSTRG.89807.6"; exon_number "2";
chr19	StringTie	exon	46678396	46678663	1000	-	.	gene_id "MSTRG.89807"; transcript_id "MSTRG.89807.6"; exon_number "3";
chr19	StringTie	exon	46681650	46681748	1000	-	.	gene_id "MSTRG.89807"; transcript_id "MSTRG.89807.6"; exon_number "4";
chr19	StringTie	exon	46689537	46689698	1000	-	.	gene_id "MSTRG.89807"; transcript_id "MSTRG.89807.6"; exon_number "5";
chr19	StringTie	exon	46690600	46690706	1000	-	.	gene_id "MSTRG.89807"; transcript_id "MSTRG.89807.6"; exon_number "6";
chr19	StringTie	exon	46691735	46691807	1000	-	.	gene_id "MSTRG.89807"; transcript_id "MSTRG.89807.6"; exon_number "7";
chr19	StringTie	exon	46691933	46691985	1000	-	.	gene_id "MSTRG.89807"; transcript_id "MSTRG.89807.6"; exon_number "8";
chr19	StringTie	exon	46693875	46694133	1000	-	.	gene_id "MSTRG.89807"; transcript_id "MSTRG.89807.6"; exon_number "9";
chr19	StringTie	exon	46697157	46697234	1000	-	.	gene_id "MSTRG.89807"; transcript_id "MSTRG.89807.6"; exon_number "10";
chr19	StringTie	exon	46697733	46697850	1000	-	.	gene_id "MSTRG.89807"; transcript_id "MSTRG.89807.6"; exon_number "11";
chr19	StringTie	exon	46700799	46700952	1000	-	.	gene_id "MSTRG.89807"; transcript_id "MSTRG.89807.6"; exon_number "12";
chr19	StringTie	exon	46701035	46701112	1000	-	.	gene_id "MSTRG.89807"; transcript_id "MSTRG.89807.6"; exon_number "13";
chr19	StringTie	exon	46704169	46704391	1000	-	.	gene_id "MSTRG.89807"; transcript_id "MSTRG.89807.6"; exon_number "14";
chr19	StringTie	exon	46704495	46704649	1000	-	.	gene_id "MSTRG.89807"; transcript_id "MSTRG.89807.6"; exon_number "15";
chr19	StringTie	exon	46710907	46711038	1000	-	.	gene_id "MSTRG.89807"; transcript_id "MSTRG.89807.6"; exon_number "16";
chr19	StringTie	exon	46713863	46714001	1000	-	.	gene_id "MSTRG.89807"; transcript_id "MSTRG.89807.6"; exon_number "17";
chr19	StringTie	exon	46716131	46716535	1000	-	.	gene_id "MSTRG.89807"; transcript_id "MSTRG.89807.6"; exon_number "18";
chr19	StringTie	exon	46716951	46717177	1000	-	.	gene_id "MSTRG.89807"; transcript_id "MSTRG.89807.6"; exon_number "19";
chr19	StringTie	exon	46717799	46717976	1000	-	.	gene_id "MSTRG.89807"; transcript_id "MSTRG.89807.6"; exon_number "20";
chr19	StringTie	exon	46718353	46720338	1000	-	.	gene_id "MSTRG.89807"; transcript_id "MSTRG.89807.6"; exon_number "21";
chr19	StringTie	exon	46720536	46720771	1000	-	.	gene_id "MSTRG.89807"; transcript_id "MSTRG.89807.6"; exon_number "22";
chr19	StringTie	exon	46721986	46722072	1000	-	.	gene_id "MSTRG.89807"; transcript_id "MSTRG.89807.6"; exon_number "23";
chr19	StringTie	exon	46722242	46722340	1000	-	.	gene_id "MSTRG.89807"; transcript_id "MSTRG.89807.6"; exon_number "24";
chr19	StringTie	exon	46722810	46722950	1000	-	.	gene_id "MSTRG.89807"; transcript_id "MSTRG.89807.6"; exon_number "25";
chr19	StringTie	exon	46723114	46723284	1000	-	.	gene_id "MSTRG.89807"; transcript_id "MSTRG.89807.6"; exon_number "26";
chr19	StringTie	exon	46724807	46724928	1000	-	.	gene_id "MSTRG.89807"; transcript_id "MSTRG.89807.6"; exon_number "27";
chr19	StringTie	exon	46725332	46725379	1000	-	.	gene_id "MSTRG.89807"; transcript_id "MSTRG.89807.6"; exon_number "28";
chr19	StringTie	exon	46725473	46725648	1000	-	.	gene_id "MSTRG.89807"; transcript_id "MSTRG.89807.6"; exon_number "29";
chr19	StringTie	exon	46727452	46727546	1000	-	.	gene_id "MSTRG.89807"; transcript_id "MSTRG.89807.6"; exon_number "30";
chr19	StringTie	exon	46727894	46728007	1000	-	.	gene_id "MSTRG.89807"; transcript_id "MSTRG.89807.6"; exon_number "31";
chr19	StringTie	exon	46728618	46728777	1000	-	.	gene_id "MSTRG.89807"; transcript_id "MSTRG.89807.6"; exon_number "32";
chr19	StringTie	exon	46730732	46730873	1000	-	.	gene_id "MSTRG.89807"; transcript_id "MSTRG.89807.6"; exon_number "33";
chr19	StringTie	exon	46733039	46733236	1000	-	.	gene_id "MSTRG.89807"; transcript_id "MSTRG.89807.6"; exon_number "34";
chr19	StringTie	exon	46733816	46733875	1000	-	.	gene_id "MSTRG.89807"; transcript_id "MSTRG.89807.6"; exon_number "35";
chr19	StringTie	exon	46736823	46736901	1000	-	.	gene_id "MSTRG.89807"; transcript_id "MSTRG.89807.6"; exon_number "36";
chr19	StringTie	exon	46738164	46738237	1000	-	.	gene_id "MSTRG.89807"; transcript_id "MSTRG.89807.6"; exon_number "37";
chr19	StringTie	exon	46738785	46738888	1000	-	.	gene_id "MSTRG.89807"; transcript_id "MSTRG.89807.6"; exon_number "38";
chr19	StringTie	exon	46746149	46747236	1000	-	.	gene_id "MSTRG.89807"; transcript_id "MSTRG.89807.6"; exon_number "39";
chr19	StringTie	transcript	46719386	46746340	1000	-	.	gene_id "MSTRG.89807"; transcript_id "MSTRG.89807.60";
chr19	StringTie	exon	46719386	46720338	1000	-	.	gene_id "MSTRG.89807"; transcript_id "MSTRG.89807.60"; exon_number "1";
chr19	StringTie	exon	46720536	46720771	1000	-	.	gene_id "MSTRG.89807"; transcript_id "MSTRG.89807.60"; exon_number "2";
chr19	StringTie	exon	46721986	46722067	1000	-	.	gene_id "MSTRG.89807"; transcript_id "MSTRG.89807.60"; exon_number "3";
chr19	StringTie	exon	46722242	46722340	1000	-	.	gene_id "MSTRG.89807"; transcript_id "MSTRG.89807.60"; exon_number "4";
chr19	StringTie	exon	46722810	46722950	1000	-	.	gene_id "MSTRG.89807"; transcript_id "MSTRG.89807.60"; exon_number "5";
chr19	StringTie	exon	46723114	46723284	1000	-	.	gene_id "MSTRG.89807"; transcript_id "MSTRG.89807.60"; exon_number "6";
chr19	StringTie	exon	46724807	46724928	1000	-	.	gene_id "MSTRG.89807"; transcript_id "MSTRG.89807.60"; exon_number "7";
chr19	StringTie	exon	46725332	46725379	1000	-	.	gene_id "MSTRG.89807"; transcript_id "MSTRG.89807.60"; exon_number "8";
chr19	StringTie	exon	46725473	46725637	1000	-	.	gene_id "MSTRG.89807"; transcript_id "MSTRG.89807.60"; exon_number "9";
chr19	StringTie	exon	46727452	46727567	1000	-	.	gene_id "MSTRG.89807"; transcript_id "MSTRG.89807.60"; exon_number "10";
chr19	StringTie	exon	46727894	46728007	1000	-	.	gene_id "MSTRG.89807"; transcript_id "MSTRG.89807.60"; exon_number "11";
chr19	StringTie	exon	46728618	46728777	1000	-	.	gene_id "MSTRG.89807"; transcript_id "MSTRG.89807.60"; exon_number "12";
chr19	StringTie	exon	46730732	46730873	1000	-	.	gene_id "MSTRG.89807"; transcript_id "MSTRG.89807.60"; exon_number "13";
chr19	StringTie	exon	46733039	46733236	1000	-	.	gene_id "MSTRG.89807"; transcript_id "MSTRG.89807.60"; exon_number "14";
chr19	StringTie	exon	46736823	46736901	1000	-	.	gene_id "MSTRG.89807"; transcript_id "MSTRG.89807.60"; exon_number "15";
chr19	StringTie	exon	46738164	46738237	1000	-	.	gene_id "MSTRG.89807"; transcript_id "MSTRG.89807.60"; exon_number "16";
chr19	StringTie	exon	46738785	46738888	1000	-	.	gene_id "MSTRG.89807"; transcript_id "MSTRG.89807.60"; exon_number "17";
chr19	StringTie	exon	46739310	46739386	1000	-	.	gene_id "MSTRG.89807"; transcript_id "MSTRG.89807.60"; exon_number "18";
chr19	StringTie	exon	46746149	46746340	1000	-	.	gene_id "MSTRG.89807"; transcript_id "MSTRG.89807.60"; exon_number "19";
chr19	StringTie	transcript	46719397	46746945	1000	-	.	gene_id "MSTRG.89807"; transcript_id "MSTRG.89807.61";
chr19	StringTie	exon	46719397	46720338	1000	-	.	gene_id "MSTRG.89807"; transcript_id "MSTRG.89807.61"; exon_number "1";
chr19	StringTie	exon	46720536	46720771	1000	-	.	gene_id "MSTRG.89807"; transcript_id "MSTRG.89807.61"; exon_number "2";
chr19	StringTie	exon	46721986	46722072	1000	-	.	gene_id "MSTRG.89807"; transcript_id "MSTRG.89807.61"; exon_number "3";
chr19	StringTie	exon	46722242	46722340	1000	-	.	gene_id "MSTRG.89807"; transcript_id "MSTRG.89807.61"; exon_number "4";
chr19	StringTie	exon	46722810	46722950	1000	-	.	gene_id "MSTRG.89807"; transcript_id "MSTRG.89807.61"; exon_number "5";
chr19	StringTie	exon	46723114	46723284	1000	-	.	gene_id "MSTRG.89807"; transcript_id "MSTRG.89807.61"; exon_number "6";
chr19	StringTie	exon	46724807	46724928	1000	-	.	gene_id "MSTRG.89807"; transcript_id "MSTRG.89807.61"; exon_number "7";
chr19	StringTie	exon	46725332	46725379	1000	-	.	gene_id "MSTRG.89807"; transcript_id "MSTRG.89807.61"; exon_number "8";
chr19	StringTie	exon	46725473	46725648	1000	-	.	gene_id "MSTRG.89807"; transcript_id "MSTRG.89807.61"; exon_number "9";
chr19	StringTie	exon	46727452	46727546	1000	-	.	gene_id "MSTRG.89807"; transcript_id "MSTRG.89807.61"; exon_number "10";
chr19	StringTie	exon	46727894	46728007	1000	-	.	gene_id "MSTRG.89807"; transcript_id "MSTRG.89807.61"; exon_number "11";
chr19	StringTie	exon	46728618	46728777	1000	-	.	gene_id "MSTRG.89807"; transcript_id "MSTRG.89807.61"; exon_number "12";
chr19	StringTie	exon	46730732	46730873	1000	-	.	gene_id "MSTRG.89807"; transcript_id "MSTRG.89807.61"; exon_number "13";
chr19	StringTie	exon	46733039	46733236	1000	-	.	gene_id "MSTRG.89807"; transcript_id "MSTRG.89807.61"; exon_number "14";
chr19	StringTie	exon	46736823	46736901	1000	-	.	gene_id "MSTRG.89807"; transcript_id "MSTRG.89807.61"; exon_number "15";
chr19	StringTie	exon	46738164	46738237	1000	-	.	gene_id "MSTRG.89807"; transcript_id "MSTRG.89807.61"; exon_number "16";
chr19	StringTie	exon	46738785	46738888	1000	-	.	gene_id "MSTRG.89807"; transcript_id "MSTRG.89807.61"; exon_number "17";
chr19	StringTie	exon	46740164	46740285	1000	-	.	gene_id "MSTRG.89807"; transcript_id "MSTRG.89807.61"; exon_number "18";
chr19	StringTie	exon	46746802	46746945	1000	-	.	gene_id "MSTRG.89807"; transcript_id "MSTRG.89807.61"; exon_number "19";
chr19	StringTie	transcript	46719398	46746945	1000	-	.	gene_id "MSTRG.89807"; transcript_id "MSTRG.89807.62";
chr19	StringTie	exon	46719398	46720338	1000	-	.	gene_id "MSTRG.89807"; transcript_id "MSTRG.89807.62"; exon_number "1";
chr19	StringTie	exon	46720536	46720771	1000	-	.	gene_id "MSTRG.89807"; transcript_id "MSTRG.89807.62"; exon_number "2";
chr19	StringTie	exon	46721986	46722072	1000	-	.	gene_id "MSTRG.89807"; transcript_id "MSTRG.89807.62"; exon_number "3";
chr19	StringTie	exon	46722242	46722340	1000	-	.	gene_id "MSTRG.89807"; transcript_id "MSTRG.89807.62"; exon_number "4";
chr19	StringTie	exon	46722810	46722950	1000	-	.	gene_id "MSTRG.89807"; transcript_id "MSTRG.89807.62"; exon_number "5";
chr19	StringTie	exon	46723114	46723284	1000	-	.	gene_id "MSTRG.89807"; transcript_id "MSTRG.89807.62"; exon_number "6";
chr19	StringTie	exon	46724807	46724928	1000	-	.	gene_id "MSTRG.89807"; transcript_id "MSTRG.89807.62"; exon_number "7";
chr19	StringTie	exon	46725332	46725379	1000	-	.	gene_id "MSTRG.89807"; transcript_id "MSTRG.89807.62"; exon_number "8";
chr19	StringTie	exon	46725473	46725637	1000	-	.	gene_id "MSTRG.89807"; transcript_id "MSTRG.89807.62"; exon_number "9";
chr19	StringTie	exon	46727452	46727546	1000	-	.	gene_id "MSTRG.89807"; transcript_id "MSTRG.89807.62"; exon_number "10";
chr19	StringTie	exon	46727894	46728007	1000	-	.	gene_id "MSTRG.89807"; transcript_id "MSTRG.89807.62"; exon_number "11";
chr19	StringTie	exon	46728618	46728777	1000	-	.	gene_id "MSTRG.89807"; transcript_id "MSTRG.89807.62"; exon_number "12";
chr19	StringTie	exon	46730732	46730873	1000	-	.	gene_id "MSTRG.89807"; transcript_id "MSTRG.89807.62"; exon_number "13";
chr19	StringTie	exon	46733039	46733236	1000	-	.	gene_id "MSTRG.89807"; transcript_id "MSTRG.89807.62"; exon_number "14";
chr19	StringTie	exon	46736823	46736901	1000	-	.	gene_id "MSTRG.89807"; transcript_id "MSTRG.89807.62"; exon_number "15";
chr19	StringTie	exon	46738164	46738237	1000	-	.	gene_id "MSTRG.89807"; transcript_id "MSTRG.89807.62"; exon_number "16";
chr19	StringTie	exon	46738785	46738888	1000	-	.	gene_id "MSTRG.89807"; transcript_id "MSTRG.89807.62"; exon_number "17";
chr19	StringTie	exon	46746764	46746945	1000	-	.	gene_id "MSTRG.89807"; transcript_id "MSTRG.89807.62"; exon_number "18";
chr19	StringTie	transcript	46719402	46741511	1000	-	.	gene_id "MSTRG.89807"; transcript_id "MSTRG.89807.63";
chr19	StringTie	exon	46719402	46720338	1000	-	.	gene_id "MSTRG.89807"; transcript_id "MSTRG.89807.63"; exon_number "1";
chr19	StringTie	exon	46720536	46720771	1000	-	.	gene_id "MSTRG.89807"; transcript_id "MSTRG.89807.63"; exon_number "2";
chr19	StringTie	exon	46721986	46722067	1000	-	.	gene_id "MSTRG.89807"; transcript_id "MSTRG.89807.63"; exon_number "3";
chr19	StringTie	exon	46722242	46722340	1000	-	.	gene_id "MSTRG.89807"; transcript_id "MSTRG.89807.63"; exon_number "4";
chr19	StringTie	exon	46722810	46722950	1000	-	.	gene_id "MSTRG.89807"; transcript_id "MSTRG.89807.63"; exon_number "5";
chr19	StringTie	exon	46723114	46723284	1000	-	.	gene_id "MSTRG.89807"; transcript_id "MSTRG.89807.63"; exon_number "6";
chr19	StringTie	exon	46724807	46724928	1000	-	.	gene_id "MSTRG.89807"; transcript_id "MSTRG.89807.63"; exon_number "7";
chr19	StringTie	exon	46725332	46725379	1000	-	.	gene_id "MSTRG.89807"; transcript_id "MSTRG.89807.63"; exon_number "8";
chr19	StringTie	exon	46725473	46725648	1000	-	.	gene_id "MSTRG.89807"; transcript_id "MSTRG.89807.63"; exon_number "9";
chr19	StringTie	exon	46727452	46727546	1000	-	.	gene_id "MSTRG.89807"; transcript_id "MSTRG.89807.63"; exon_number "10";
chr19	StringTie	exon	46727894	46728007	1000	-	.	gene_id "MSTRG.89807"; transcript_id "MSTRG.89807.63"; exon_number "11";
chr19	StringTie	exon	46728618	46728777	1000	-	.	gene_id "MSTRG.89807"; transcript_id "MSTRG.89807.63"; exon_number "12";
chr19	StringTie	exon	46730732	46730873	1000	-	.	gene_id "MSTRG.89807"; transcript_id "MSTRG.89807.63"; exon_number "13";
chr19	StringTie	exon	46733039	46733236	1000	-	.	gene_id "MSTRG.89807"; transcript_id "MSTRG.89807.63"; exon_number "14";
chr19	StringTie	exon	46736823	46736901	1000	-	.	gene_id "MSTRG.89807"; transcript_id "MSTRG.89807.63"; exon_number "15";
chr19	StringTie	exon	46738164	46738237	1000	-	.	gene_id "MSTRG.89807"; transcript_id "MSTRG.89807.63"; exon_number "16";
chr19	StringTie	exon	46738785	46738888	1000	-	.	gene_id "MSTRG.89807"; transcript_id "MSTRG.89807.63"; exon_number "17";
chr19	StringTie	exon	46740164	46741511	1000	-	.	gene_id "MSTRG.89807"; transcript_id "MSTRG.89807.63"; exon_number "18";
chr19	StringTie	transcript	46719402	46747234	1000	-	.	gene_id "MSTRG.89807"; transcript_id "MSTRG.89807.64";
chr19	StringTie	exon	46719402	46720338	1000	-	.	gene_id "MSTRG.89807"; transcript_id "MSTRG.89807.64"; exon_number "1";
chr19	StringTie	exon	46720536	46720771	1000	-	.	gene_id "MSTRG.89807"; transcript_id "MSTRG.89807.64"; exon_number "2";
chr19	StringTie	exon	46721986	46722072	1000	-	.	gene_id "MSTRG.89807"; transcript_id "MSTRG.89807.64"; exon_number "3";
chr19	StringTie	exon	46722242	46722340	1000	-	.	gene_id "MSTRG.89807"; transcript_id "MSTRG.89807.64"; exon_number "4";
chr19	StringTie	exon	46722810	46722950	1000	-	.	gene_id "MSTRG.89807"; transcript_id "MSTRG.89807.64"; exon_number "5";
chr19	StringTie	exon	46723114	46723284	1000	-	.	gene_id "MSTRG.89807"; transcript_id "MSTRG.89807.64"; exon_number "6";
chr19	StringTie	exon	46724807	46724928	1000	-	.	gene_id "MSTRG.89807"; transcript_id "MSTRG.89807.64"; exon_number "7";
chr19	StringTie	exon	46725332	46725379	1000	-	.	gene_id "MSTRG.89807"; transcript_id "MSTRG.89807.64"; exon_number "8";
chr19	StringTie	exon	46725473	46725648	1000	-	.	gene_id "MSTRG.89807"; transcript_id "MSTRG.89807.64"; exon_number "9";
chr19	StringTie	exon	46727452	46727546	1000	-	.	gene_id "MSTRG.89807"; transcript_id "MSTRG.89807.64"; exon_number "10";
chr19	StringTie	exon	46727894	46728007	1000	-	.	gene_id "MSTRG.89807"; transcript_id "MSTRG.89807.64"; exon_number "11";
chr19	StringTie	exon	46728618	46728777	1000	-	.	gene_id "MSTRG.89807"; transcript_id "MSTRG.89807.64"; exon_number "12";
chr19	StringTie	exon	46730732	46730873	1000	-	.	gene_id "MSTRG.89807"; transcript_id "MSTRG.89807.64"; exon_number "13";
chr19	StringTie	exon	46733039	46733236	1000	-	.	gene_id "MSTRG.89807"; transcript_id "MSTRG.89807.64"; exon_number "14";
chr19	StringTie	exon	46733816	46733875	1000	-	.	gene_id "MSTRG.89807"; transcript_id "MSTRG.89807.64"; exon_number "15";
chr19	StringTie	exon	46736823	46736901	1000	-	.	gene_id "MSTRG.89807"; transcript_id "MSTRG.89807.64"; exon_number "16";
chr19	StringTie	exon	46738164	46738237	1000	-	.	gene_id "MSTRG.89807"; transcript_id "MSTRG.89807.64"; exon_number "17";
chr19	StringTie	exon	46738785	46738888	1000	-	.	gene_id "MSTRG.89807"; transcript_id "MSTRG.89807.64"; exon_number "18";
chr19	StringTie	exon	46740164	46740279	1000	-	.	gene_id "MSTRG.89807"; transcript_id "MSTRG.89807.64"; exon_number "19";
chr19	StringTie	exon	46746149	46747234	1000	-	.	gene_id "MSTRG.89807"; transcript_id "MSTRG.89807.64"; exon_number "20";
chr19	StringTie	transcript	46719409	46747227	1000	-	.	gene_id "MSTRG.89807"; transcript_id "MSTRG.89807.65";
chr19	StringTie	exon	46719409	46720338	1000	-	.	gene_id "MSTRG.89807"; transcript_id "MSTRG.89807.65"; exon_number "1";
chr19	StringTie	exon	46720536	46720771	1000	-	.	gene_id "MSTRG.89807"; transcript_id "MSTRG.89807.65"; exon_number "2";
chr19	StringTie	exon	46721986	46722072	1000	-	.	gene_id "MSTRG.89807"; transcript_id "MSTRG.89807.65"; exon_number "3";
chr19	StringTie	exon	46722242	46722340	1000	-	.	gene_id "MSTRG.89807"; transcript_id "MSTRG.89807.65"; exon_number "4";
chr19	StringTie	exon	46722810	46722950	1000	-	.	gene_id "MSTRG.89807"; transcript_id "MSTRG.89807.65"; exon_number "5";
chr19	StringTie	exon	46723114	46723284	1000	-	.	gene_id "MSTRG.89807"; transcript_id "MSTRG.89807.65"; exon_number "6";
chr19	StringTie	exon	46724807	46724928	1000	-	.	gene_id "MSTRG.89807"; transcript_id "MSTRG.89807.65"; exon_number "7";
chr19	StringTie	exon	46725332	46725379	1000	-	.	gene_id "MSTRG.89807"; transcript_id "MSTRG.89807.65"; exon_number "8";
chr19	StringTie	exon	46725473	46725648	1000	-	.	gene_id "MSTRG.89807"; transcript_id "MSTRG.89807.65"; exon_number "9";
chr19	StringTie	exon	46727452	46727546	1000	-	.	gene_id "MSTRG.89807"; transcript_id "MSTRG.89807.65"; exon_number "10";
chr19	StringTie	exon	46727894	46728007	1000	-	.	gene_id "MSTRG.89807"; transcript_id "MSTRG.89807.65"; exon_number "11";
chr19	StringTie	exon	46728618	46728777	1000	-	.	gene_id "MSTRG.89807"; transcript_id "MSTRG.89807.65"; exon_number "12";
chr19	StringTie	exon	46730732	46730873	1000	-	.	gene_id "MSTRG.89807"; transcript_id "MSTRG.89807.65"; exon_number "13";
chr19	StringTie	exon	46733039	46733236	1000	-	.	gene_id "MSTRG.89807"; transcript_id "MSTRG.89807.65"; exon_number "14";
chr19	StringTie	exon	46736458	46736502	1000	-	.	gene_id "MSTRG.89807"; transcript_id "MSTRG.89807.65"; exon_number "15";
chr19	StringTie	exon	46736823	46736901	1000	-	.	gene_id "MSTRG.89807"; transcript_id "MSTRG.89807.65"; exon_number "16";
chr19	StringTie	exon	46738164	46738237	1000	-	.	gene_id "MSTRG.89807"; transcript_id "MSTRG.89807.65"; exon_number "17";
chr19	StringTie	exon	46738785	46738888	1000	-	.	gene_id "MSTRG.89807"; transcript_id "MSTRG.89807.65"; exon_number "18";
chr19	StringTie	exon	46740164	46740285	1000	-	.	gene_id "MSTRG.89807"; transcript_id "MSTRG.89807.65"; exon_number "19";
chr19	StringTie	exon	46746149	46747227	1000	-	.	gene_id "MSTRG.89807"; transcript_id "MSTRG.89807.65"; exon_number "20";
chr19	StringTie	transcript	46719411	46747182	1000	-	.	gene_id "MSTRG.89807"; transcript_id "MSTRG.89807.66";
chr19	StringTie	exon	46719411	46720338	1000	-	.	gene_id "MSTRG.89807"; transcript_id "MSTRG.89807.66"; exon_number "1";
chr19	StringTie	exon	46720536	46720771	1000	-	.	gene_id "MSTRG.89807"; transcript_id "MSTRG.89807.66"; exon_number "2";
chr19	StringTie	exon	46721986	46722072	1000	-	.	gene_id "MSTRG.89807"; transcript_id "MSTRG.89807.66"; exon_number "3";
chr19	StringTie	exon	46722242	46722340	1000	-	.	gene_id "MSTRG.89807"; transcript_id "MSTRG.89807.66"; exon_number "4";
chr19	StringTie	exon	46722810	46722950	1000	-	.	gene_id "MSTRG.89807"; transcript_id "MSTRG.89807.66"; exon_number "5";
chr19	StringTie	exon	46723114	46723284	1000	-	.	gene_id "MSTRG.89807"; transcript_id "MSTRG.89807.66"; exon_number "6";
chr19	StringTie	exon	46724807	46724928	1000	-	.	gene_id "MSTRG.89807"; transcript_id "MSTRG.89807.66"; exon_number "7";
chr19	StringTie	exon	46725332	46725379	1000	-	.	gene_id "MSTRG.89807"; transcript_id "MSTRG.89807.66"; exon_number "8";
chr19	StringTie	exon	46725473	46725648	1000	-	.	gene_id "MSTRG.89807"; transcript_id "MSTRG.89807.66"; exon_number "9";
chr19	StringTie	exon	46727452	46727567	1000	-	.	gene_id "MSTRG.89807"; transcript_id "MSTRG.89807.66"; exon_number "10";
chr19	StringTie	exon	46727894	46728007	1000	-	.	gene_id "MSTRG.89807"; transcript_id "MSTRG.89807.66"; exon_number "11";
chr19	StringTie	exon	46728618	46728777	1000	-	.	gene_id "MSTRG.89807"; transcript_id "MSTRG.89807.66"; exon_number "12";
chr19	StringTie	exon	46730732	46730873	1000	-	.	gene_id "MSTRG.89807"; transcript_id "MSTRG.89807.66"; exon_number "13";
chr19	StringTie	exon	46733039	46733236	1000	-	.	gene_id "MSTRG.89807"; transcript_id "MSTRG.89807.66"; exon_number "14";
chr19	StringTie	exon	46733816	46733875	1000	-	.	gene_id "MSTRG.89807"; transcript_id "MSTRG.89807.66"; exon_number "15";
chr19	StringTie	exon	46736823	46736901	1000	-	.	gene_id "MSTRG.89807"; transcript_id "MSTRG.89807.66"; exon_number "16";
chr19	StringTie	exon	46738164	46738237	1000	-	.	gene_id "MSTRG.89807"; transcript_id "MSTRG.89807.66"; exon_number "17";
chr19	StringTie	exon	46738785	46738888	1000	-	.	gene_id "MSTRG.89807"; transcript_id "MSTRG.89807.66"; exon_number "18";
chr19	StringTie	exon	46746149	46747182	1000	-	.	gene_id "MSTRG.89807"; transcript_id "MSTRG.89807.66"; exon_number "19";
chr19	StringTie	transcript	46719418	46747234	1000	-	.	gene_id "MSTRG.89807"; transcript_id "MSTRG.89807.67";
chr19	StringTie	exon	46719418	46720338	1000	-	.	gene_id "MSTRG.89807"; transcript_id "MSTRG.89807.67"; exon_number "1";
chr19	StringTie	exon	46720536	46720771	1000	-	.	gene_id "MSTRG.89807"; transcript_id "MSTRG.89807.67"; exon_number "2";
chr19	StringTie	exon	46721986	46722072	1000	-	.	gene_id "MSTRG.89807"; transcript_id "MSTRG.89807.67"; exon_number "3";
chr19	StringTie	exon	46722242	46722340	1000	-	.	gene_id "MSTRG.89807"; transcript_id "MSTRG.89807.67"; exon_number "4";
chr19	StringTie	exon	46722810	46722950	1000	-	.	gene_id "MSTRG.89807"; transcript_id "MSTRG.89807.67"; exon_number "5";
chr19	StringTie	exon	46723114	46723284	1000	-	.	gene_id "MSTRG.89807"; transcript_id "MSTRG.89807.67"; exon_number "6";
chr19	StringTie	exon	46724807	46724928	1000	-	.	gene_id "MSTRG.89807"; transcript_id "MSTRG.89807.67"; exon_number "7";
chr19	StringTie	exon	46725332	46725379	1000	-	.	gene_id "MSTRG.89807"; transcript_id "MSTRG.89807.67"; exon_number "8";
chr19	StringTie	exon	46725473	46725648	1000	-	.	gene_id "MSTRG.89807"; transcript_id "MSTRG.89807.67"; exon_number "9";
chr19	StringTie	exon	46727452	46727567	1000	-	.	gene_id "MSTRG.89807"; transcript_id "MSTRG.89807.67"; exon_number "10";
chr19	StringTie	exon	46727894	46728007	1000	-	.	gene_id "MSTRG.89807"; transcript_id "MSTRG.89807.67"; exon_number "11";
chr19	StringTie	exon	46728618	46728777	1000	-	.	gene_id "MSTRG.89807"; transcript_id "MSTRG.89807.67"; exon_number "12";
chr19	StringTie	exon	46730732	46730873	1000	-	.	gene_id "MSTRG.89807"; transcript_id "MSTRG.89807.67"; exon_number "13";
chr19	StringTie	exon	46733039	46733236	1000	-	.	gene_id "MSTRG.89807"; transcript_id "MSTRG.89807.67"; exon_number "14";
chr19	StringTie	exon	46736823	46736901	1000	-	.	gene_id "MSTRG.89807"; transcript_id "MSTRG.89807.67"; exon_number "15";
chr19	StringTie	exon	46738164	46738237	1000	-	.	gene_id "MSTRG.89807"; transcript_id "MSTRG.89807.67"; exon_number "16";
chr19	StringTie	exon	46738785	46738888	1000	-	.	gene_id "MSTRG.89807"; transcript_id "MSTRG.89807.67"; exon_number "17";
chr19	StringTie	exon	46740164	46740285	1000	-	.	gene_id "MSTRG.89807"; transcript_id "MSTRG.89807.67"; exon_number "18";
chr19	StringTie	exon	46746149	46747234	1000	-	.	gene_id "MSTRG.89807"; transcript_id "MSTRG.89807.67"; exon_number "19";
chr19	StringTie	transcript	46719418	46746364	1000	-	.	gene_id "MSTRG.89807"; transcript_id "MSTRG.89807.68";
chr19	StringTie	exon	46719418	46720338	1000	-	.	gene_id "MSTRG.89807"; transcript_id "MSTRG.89807.68"; exon_number "1";
chr19	StringTie	exon	46720536	46720771	1000	-	.	gene_id "MSTRG.89807"; transcript_id "MSTRG.89807.68"; exon_number "2";
chr19	StringTie	exon	46721986	46722072	1000	-	.	gene_id "MSTRG.89807"; transcript_id "MSTRG.89807.68"; exon_number "3";
chr19	StringTie	exon	46722242	46722340	1000	-	.	gene_id "MSTRG.89807"; transcript_id "MSTRG.89807.68"; exon_number "4";
chr19	StringTie	exon	46722810	46722950	1000	-	.	gene_id "MSTRG.89807"; transcript_id "MSTRG.89807.68"; exon_number "5";
chr19	StringTie	exon	46723114	46723284	1000	-	.	gene_id "MSTRG.89807"; transcript_id "MSTRG.89807.68"; exon_number "6";
chr19	StringTie	exon	46724807	46724928	1000	-	.	gene_id "MSTRG.89807"; transcript_id "MSTRG.89807.68"; exon_number "7";
chr19	StringTie	exon	46725332	46725379	1000	-	.	gene_id "MSTRG.89807"; transcript_id "MSTRG.89807.68"; exon_number "8";
chr19	StringTie	exon	46725473	46725648	1000	-	.	gene_id "MSTRG.89807"; transcript_id "MSTRG.89807.68"; exon_number "9";
chr19	StringTie	exon	46727452	46727567	1000	-	.	gene_id "MSTRG.89807"; transcript_id "MSTRG.89807.68"; exon_number "10";
chr19	StringTie	exon	46727894	46728007	1000	-	.	gene_id "MSTRG.89807"; transcript_id "MSTRG.89807.68"; exon_number "11";
chr19	StringTie	exon	46728618	46728777	1000	-	.	gene_id "MSTRG.89807"; transcript_id "MSTRG.89807.68"; exon_number "12";
chr19	StringTie	exon	46730732	46730873	1000	-	.	gene_id "MSTRG.89807"; transcript_id "MSTRG.89807.68"; exon_number "13";
chr19	StringTie	exon	46733039	46733236	1000	-	.	gene_id "MSTRG.89807"; transcript_id "MSTRG.89807.68"; exon_number "14";
chr19	StringTie	exon	46736458	46736502	1000	-	.	gene_id "MSTRG.89807"; transcript_id "MSTRG.89807.68"; exon_number "15";
chr19	StringTie	exon	46736823	46736901	1000	-	.	gene_id "MSTRG.89807"; transcript_id "MSTRG.89807.68"; exon_number "16";
chr19	StringTie	exon	46738164	46738237	1000	-	.	gene_id "MSTRG.89807"; transcript_id "MSTRG.89807.68"; exon_number "17";
chr19	StringTie	exon	46738785	46738888	1000	-	.	gene_id "MSTRG.89807"; transcript_id "MSTRG.89807.68"; exon_number "18";
chr19	StringTie	exon	46746149	46746364	1000	-	.	gene_id "MSTRG.89807"; transcript_id "MSTRG.89807.68"; exon_number "19";
chr19	StringTie	transcript	46719418	46746346	1000	-	.	gene_id "MSTRG.89807"; transcript_id "MSTRG.89807.69";
chr19	StringTie	exon	46719418	46720338	1000	-	.	gene_id "MSTRG.89807"; transcript_id "MSTRG.89807.69"; exon_number "1";
chr19	StringTie	exon	46720536	46720771	1000	-	.	gene_id "MSTRG.89807"; transcript_id "MSTRG.89807.69"; exon_number "2";
chr19	StringTie	exon	46721986	46722072	1000	-	.	gene_id "MSTRG.89807"; transcript_id "MSTRG.89807.69"; exon_number "3";
chr19	StringTie	exon	46722242	46722340	1000	-	.	gene_id "MSTRG.89807"; transcript_id "MSTRG.89807.69"; exon_number "4";
chr19	StringTie	exon	46722810	46722950	1000	-	.	gene_id "MSTRG.89807"; transcript_id "MSTRG.89807.69"; exon_number "5";
chr19	StringTie	exon	46723114	46723284	1000	-	.	gene_id "MSTRG.89807"; transcript_id "MSTRG.89807.69"; exon_number "6";
chr19	StringTie	exon	46724807	46724928	1000	-	.	gene_id "MSTRG.89807"; transcript_id "MSTRG.89807.69"; exon_number "7";
chr19	StringTie	exon	46725332	46725379	1000	-	.	gene_id "MSTRG.89807"; transcript_id "MSTRG.89807.69"; exon_number "8";
chr19	StringTie	exon	46725473	46725637	1000	-	.	gene_id "MSTRG.89807"; transcript_id "MSTRG.89807.69"; exon_number "9";
chr19	StringTie	exon	46727452	46727567	1000	-	.	gene_id "MSTRG.89807"; transcript_id "MSTRG.89807.69"; exon_number "10";
chr19	StringTie	exon	46727894	46728007	1000	-	.	gene_id "MSTRG.89807"; transcript_id "MSTRG.89807.69"; exon_number "11";
chr19	StringTie	exon	46728618	46728777	1000	-	.	gene_id "MSTRG.89807"; transcript_id "MSTRG.89807.69"; exon_number "12";
chr19	StringTie	exon	46730732	46730873	1000	-	.	gene_id "MSTRG.89807"; transcript_id "MSTRG.89807.69"; exon_number "13";
chr19	StringTie	exon	46733039	46733236	1000	-	.	gene_id "MSTRG.89807"; transcript_id "MSTRG.89807.69"; exon_number "14";
chr19	StringTie	exon	46733816	46733875	1000	-	.	gene_id "MSTRG.89807"; transcript_id "MSTRG.89807.69"; exon_number "15";
chr19	StringTie	exon	46736823	46736901	1000	-	.	gene_id "MSTRG.89807"; transcript_id "MSTRG.89807.69"; exon_number "16";
chr19	StringTie	exon	46738164	46738237	1000	-	.	gene_id "MSTRG.89807"; transcript_id "MSTRG.89807.69"; exon_number "17";
chr19	StringTie	exon	46738785	46738888	1000	-	.	gene_id "MSTRG.89807"; transcript_id "MSTRG.89807.69"; exon_number "18";
chr19	StringTie	exon	46739310	46739386	1000	-	.	gene_id "MSTRG.89807"; transcript_id "MSTRG.89807.69"; exon_number "19";
chr19	StringTie	exon	46746149	46746346	1000	-	.	gene_id "MSTRG.89807"; transcript_id "MSTRG.89807.69"; exon_number "20";
chr19	StringTie	transcript	46673636	46747222	1000	-	.	gene_id "MSTRG.89807"; transcript_id "MSTRG.89807.7";
chr19	StringTie	exon	46673636	46674735	1000	-	.	gene_id "MSTRG.89807"; transcript_id "MSTRG.89807.7"; exon_number "1";
chr19	StringTie	exon	46675033	46675118	1000	-	.	gene_id "MSTRG.89807"; transcript_id "MSTRG.89807.7"; exon_number "2";
chr19	StringTie	exon	46678396	46678663	1000	-	.	gene_id "MSTRG.89807"; transcript_id "MSTRG.89807.7"; exon_number "3";
chr19	StringTie	exon	46681650	46681748	1000	-	.	gene_id "MSTRG.89807"; transcript_id "MSTRG.89807.7"; exon_number "4";
chr19	StringTie	exon	46689537	46689698	1000	-	.	gene_id "MSTRG.89807"; transcript_id "MSTRG.89807.7"; exon_number "5";
chr19	StringTie	exon	46690600	46690706	1000	-	.	gene_id "MSTRG.89807"; transcript_id "MSTRG.89807.7"; exon_number "6";
chr19	StringTie	exon	46691735	46691807	1000	-	.	gene_id "MSTRG.89807"; transcript_id "MSTRG.89807.7"; exon_number "7";
chr19	StringTie	exon	46691933	46691985	1000	-	.	gene_id "MSTRG.89807"; transcript_id "MSTRG.89807.7"; exon_number "8";
chr19	StringTie	exon	46693875	46694133	1000	-	.	gene_id "MSTRG.89807"; transcript_id "MSTRG.89807.7"; exon_number "9";
chr19	StringTie	exon	46697157	46697234	1000	-	.	gene_id "MSTRG.89807"; transcript_id "MSTRG.89807.7"; exon_number "10";
chr19	StringTie	exon	46697733	46697850	1000	-	.	gene_id "MSTRG.89807"; transcript_id "MSTRG.89807.7"; exon_number "11";
chr19	StringTie	exon	46700799	46700952	1000	-	.	gene_id "MSTRG.89807"; transcript_id "MSTRG.89807.7"; exon_number "12";
chr19	StringTie	exon	46701035	46701112	1000	-	.	gene_id "MSTRG.89807"; transcript_id "MSTRG.89807.7"; exon_number "13";
chr19	StringTie	exon	46704169	46704391	1000	-	.	gene_id "MSTRG.89807"; transcript_id "MSTRG.89807.7"; exon_number "14";
chr19	StringTie	exon	46704495	46704649	1000	-	.	gene_id "MSTRG.89807"; transcript_id "MSTRG.89807.7"; exon_number "15";
chr19	StringTie	exon	46710907	46711038	1000	-	.	gene_id "MSTRG.89807"; transcript_id "MSTRG.89807.7"; exon_number "16";
chr19	StringTie	exon	46713863	46714292	1000	-	.	gene_id "MSTRG.89807"; transcript_id "MSTRG.89807.7"; exon_number "17";
chr19	StringTie	exon	46716131	46717177	1000	-	.	gene_id "MSTRG.89807"; transcript_id "MSTRG.89807.7"; exon_number "18";
chr19	StringTie	exon	46717799	46717976	1000	-	.	gene_id "MSTRG.89807"; transcript_id "MSTRG.89807.7"; exon_number "19";
chr19	StringTie	exon	46718353	46720338	1000	-	.	gene_id "MSTRG.89807"; transcript_id "MSTRG.89807.7"; exon_number "20";
chr19	StringTie	exon	46720536	46720771	1000	-	.	gene_id "MSTRG.89807"; transcript_id "MSTRG.89807.7"; exon_number "21";
chr19	StringTie	exon	46721986	46722072	1000	-	.	gene_id "MSTRG.89807"; transcript_id "MSTRG.89807.7"; exon_number "22";
chr19	StringTie	exon	46722242	46722340	1000	-	.	gene_id "MSTRG.89807"; transcript_id "MSTRG.89807.7"; exon_number "23";
chr19	StringTie	exon	46722810	46722950	1000	-	.	gene_id "MSTRG.89807"; transcript_id "MSTRG.89807.7"; exon_number "24";
chr19	StringTie	exon	46723114	46723284	1000	-	.	gene_id "MSTRG.89807"; transcript_id "MSTRG.89807.7"; exon_number "25";
chr19	StringTie	exon	46724807	46724928	1000	-	.	gene_id "MSTRG.89807"; transcript_id "MSTRG.89807.7"; exon_number "26";
chr19	StringTie	exon	46725332	46725379	1000	-	.	gene_id "MSTRG.89807"; transcript_id "MSTRG.89807.7"; exon_number "27";
chr19	StringTie	exon	46725473	46725648	1000	-	.	gene_id "MSTRG.89807"; transcript_id "MSTRG.89807.7"; exon_number "28";
chr19	StringTie	exon	46727452	46728007	1000	-	.	gene_id "MSTRG.89807"; transcript_id "MSTRG.89807.7"; exon_number "29";
chr19	StringTie	exon	46728618	46728777	1000	-	.	gene_id "MSTRG.89807"; transcript_id "MSTRG.89807.7"; exon_number "30";
chr19	StringTie	exon	46730732	46730873	1000	-	.	gene_id "MSTRG.89807"; transcript_id "MSTRG.89807.7"; exon_number "31";
chr19	StringTie	exon	46733039	46733236	1000	-	.	gene_id "MSTRG.89807"; transcript_id "MSTRG.89807.7"; exon_number "32";
chr19	StringTie	exon	46733816	46733875	1000	-	.	gene_id "MSTRG.89807"; transcript_id "MSTRG.89807.7"; exon_number "33";
chr19	StringTie	exon	46736823	46736901	1000	-	.	gene_id "MSTRG.89807"; transcript_id "MSTRG.89807.7"; exon_number "34";
chr19	StringTie	exon	46738164	46738237	1000	-	.	gene_id "MSTRG.89807"; transcript_id "MSTRG.89807.7"; exon_number "35";
chr19	StringTie	exon	46738785	46738888	1000	-	.	gene_id "MSTRG.89807"; transcript_id "MSTRG.89807.7"; exon_number "36";
chr19	StringTie	exon	46746149	46747222	1000	-	.	gene_id "MSTRG.89807"; transcript_id "MSTRG.89807.7"; exon_number "37";
chr19	StringTie	transcript	46719420	46747058	1000	-	.	gene_id "MSTRG.89807"; transcript_id "MSTRG.89807.70";
chr19	StringTie	exon	46719420	46720338	1000	-	.	gene_id "MSTRG.89807"; transcript_id "MSTRG.89807.70"; exon_number "1";
chr19	StringTie	exon	46720536	46720771	1000	-	.	gene_id "MSTRG.89807"; transcript_id "MSTRG.89807.70"; exon_number "2";
chr19	StringTie	exon	46721986	46722072	1000	-	.	gene_id "MSTRG.89807"; transcript_id "MSTRG.89807.70"; exon_number "3";
chr19	StringTie	exon	46722242	46722340	1000	-	.	gene_id "MSTRG.89807"; transcript_id "MSTRG.89807.70"; exon_number "4";
chr19	StringTie	exon	46722810	46722950	1000	-	.	gene_id "MSTRG.89807"; transcript_id "MSTRG.89807.70"; exon_number "5";
chr19	StringTie	exon	46723114	46723284	1000	-	.	gene_id "MSTRG.89807"; transcript_id "MSTRG.89807.70"; exon_number "6";
chr19	StringTie	exon	46724807	46724928	1000	-	.	gene_id "MSTRG.89807"; transcript_id "MSTRG.89807.70"; exon_number "7";
chr19	StringTie	exon	46725332	46725379	1000	-	.	gene_id "MSTRG.89807"; transcript_id "MSTRG.89807.70"; exon_number "8";
chr19	StringTie	exon	46725473	46725648	1000	-	.	gene_id "MSTRG.89807"; transcript_id "MSTRG.89807.70"; exon_number "9";
chr19	StringTie	exon	46727452	46727546	1000	-	.	gene_id "MSTRG.89807"; transcript_id "MSTRG.89807.70"; exon_number "10";
chr19	StringTie	exon	46727894	46728007	1000	-	.	gene_id "MSTRG.89807"; transcript_id "MSTRG.89807.70"; exon_number "11";
chr19	StringTie	exon	46728618	46728777	1000	-	.	gene_id "MSTRG.89807"; transcript_id "MSTRG.89807.70"; exon_number "12";
chr19	StringTie	exon	46730732	46730873	1000	-	.	gene_id "MSTRG.89807"; transcript_id "MSTRG.89807.70"; exon_number "13";
chr19	StringTie	exon	46733039	46733236	1000	-	.	gene_id "MSTRG.89807"; transcript_id "MSTRG.89807.70"; exon_number "14";
chr19	StringTie	exon	46736150	46736268	1000	-	.	gene_id "MSTRG.89807"; transcript_id "MSTRG.89807.70"; exon_number "15";
chr19	StringTie	exon	46736823	46736901	1000	-	.	gene_id "MSTRG.89807"; transcript_id "MSTRG.89807.70"; exon_number "16";
chr19	StringTie	exon	46738164	46738237	1000	-	.	gene_id "MSTRG.89807"; transcript_id "MSTRG.89807.70"; exon_number "17";
chr19	StringTie	exon	46738785	46738888	1000	-	.	gene_id "MSTRG.89807"; transcript_id "MSTRG.89807.70"; exon_number "18";
chr19	StringTie	exon	46746149	46746211	1000	-	.	gene_id "MSTRG.89807"; transcript_id "MSTRG.89807.70"; exon_number "19";
chr19	StringTie	exon	46746764	46747058	1000	-	.	gene_id "MSTRG.89807"; transcript_id "MSTRG.89807.70"; exon_number "20";
chr19	StringTie	transcript	46719420	46747202	1000	-	.	gene_id "MSTRG.89807"; transcript_id "MSTRG.89807.71";
chr19	StringTie	exon	46719420	46720338	1000	-	.	gene_id "MSTRG.89807"; transcript_id "MSTRG.89807.71"; exon_number "1";
chr19	StringTie	exon	46720536	46720771	1000	-	.	gene_id "MSTRG.89807"; transcript_id "MSTRG.89807.71"; exon_number "2";
chr19	StringTie	exon	46721986	46722072	1000	-	.	gene_id "MSTRG.89807"; transcript_id "MSTRG.89807.71"; exon_number "3";
chr19	StringTie	exon	46722242	46722340	1000	-	.	gene_id "MSTRG.89807"; transcript_id "MSTRG.89807.71"; exon_number "4";
chr19	StringTie	exon	46722810	46722950	1000	-	.	gene_id "MSTRG.89807"; transcript_id "MSTRG.89807.71"; exon_number "5";
chr19	StringTie	exon	46723114	46723284	1000	-	.	gene_id "MSTRG.89807"; transcript_id "MSTRG.89807.71"; exon_number "6";
chr19	StringTie	exon	46724807	46724928	1000	-	.	gene_id "MSTRG.89807"; transcript_id "MSTRG.89807.71"; exon_number "7";
chr19	StringTie	exon	46725332	46725379	1000	-	.	gene_id "MSTRG.89807"; transcript_id "MSTRG.89807.71"; exon_number "8";
chr19	StringTie	exon	46725473	46725648	1000	-	.	gene_id "MSTRG.89807"; transcript_id "MSTRG.89807.71"; exon_number "9";
chr19	StringTie	exon	46727452	46727546	1000	-	.	gene_id "MSTRG.89807"; transcript_id "MSTRG.89807.71"; exon_number "10";
chr19	StringTie	exon	46727894	46728007	1000	-	.	gene_id "MSTRG.89807"; transcript_id "MSTRG.89807.71"; exon_number "11";
chr19	StringTie	exon	46728618	46728777	1000	-	.	gene_id "MSTRG.89807"; transcript_id "MSTRG.89807.71"; exon_number "12";
chr19	StringTie	exon	46730732	46730873	1000	-	.	gene_id "MSTRG.89807"; transcript_id "MSTRG.89807.71"; exon_number "13";
chr19	StringTie	exon	46733039	46733236	1000	-	.	gene_id "MSTRG.89807"; transcript_id "MSTRG.89807.71"; exon_number "14";
chr19	StringTie	exon	46736458	46736502	1000	-	.	gene_id "MSTRG.89807"; transcript_id "MSTRG.89807.71"; exon_number "15";
chr19	StringTie	exon	46736823	46736901	1000	-	.	gene_id "MSTRG.89807"; transcript_id "MSTRG.89807.71"; exon_number "16";
chr19	StringTie	exon	46738164	46738237	1000	-	.	gene_id "MSTRG.89807"; transcript_id "MSTRG.89807.71"; exon_number "17";
chr19	StringTie	exon	46738785	46738888	1000	-	.	gene_id "MSTRG.89807"; transcript_id "MSTRG.89807.71"; exon_number "18";
chr19	StringTie	exon	46746149	46747202	1000	-	.	gene_id "MSTRG.89807"; transcript_id "MSTRG.89807.71"; exon_number "19";
chr19	StringTie	transcript	46719420	46741965	1000	-	.	gene_id "MSTRG.89807"; transcript_id "MSTRG.89807.72";
chr19	StringTie	exon	46719420	46720771	1000	-	.	gene_id "MSTRG.89807"; transcript_id "MSTRG.89807.72"; exon_number "1";
chr19	StringTie	exon	46721986	46722072	1000	-	.	gene_id "MSTRG.89807"; transcript_id "MSTRG.89807.72"; exon_number "2";
chr19	StringTie	exon	46722242	46722340	1000	-	.	gene_id "MSTRG.89807"; transcript_id "MSTRG.89807.72"; exon_number "3";
chr19	StringTie	exon	46722810	46722950	1000	-	.	gene_id "MSTRG.89807"; transcript_id "MSTRG.89807.72"; exon_number "4";
chr19	StringTie	exon	46723114	46723284	1000	-	.	gene_id "MSTRG.89807"; transcript_id "MSTRG.89807.72"; exon_number "5";
chr19	StringTie	exon	46724807	46724928	1000	-	.	gene_id "MSTRG.89807"; transcript_id "MSTRG.89807.72"; exon_number "6";
chr19	StringTie	exon	46725332	46725379	1000	-	.	gene_id "MSTRG.89807"; transcript_id "MSTRG.89807.72"; exon_number "7";
chr19	StringTie	exon	46725473	46725648	1000	-	.	gene_id "MSTRG.89807"; transcript_id "MSTRG.89807.72"; exon_number "8";
chr19	StringTie	exon	46727452	46727691	1000	-	.	gene_id "MSTRG.89807"; transcript_id "MSTRG.89807.72"; exon_number "9";
chr19	StringTie	exon	46727894	46728007	1000	-	.	gene_id "MSTRG.89807"; transcript_id "MSTRG.89807.72"; exon_number "10";
chr19	StringTie	exon	46728618	46728777	1000	-	.	gene_id "MSTRG.89807"; transcript_id "MSTRG.89807.72"; exon_number "11";
chr19	StringTie	exon	46730732	46730873	1000	-	.	gene_id "MSTRG.89807"; transcript_id "MSTRG.89807.72"; exon_number "12";
chr19	StringTie	exon	46733039	46733236	1000	-	.	gene_id "MSTRG.89807"; transcript_id "MSTRG.89807.72"; exon_number "13";
chr19	StringTie	exon	46736823	46736901	1000	-	.	gene_id "MSTRG.89807"; transcript_id "MSTRG.89807.72"; exon_number "14";
chr19	StringTie	exon	46738164	46738237	1000	-	.	gene_id "MSTRG.89807"; transcript_id "MSTRG.89807.72"; exon_number "15";
chr19	StringTie	exon	46738785	46738888	1000	-	.	gene_id "MSTRG.89807"; transcript_id "MSTRG.89807.72"; exon_number "16";
chr19	StringTie	exon	46740164	46740285	1000	-	.	gene_id "MSTRG.89807"; transcript_id "MSTRG.89807.72"; exon_number "17";
chr19	StringTie	exon	46741304	46741965	1000	-	.	gene_id "MSTRG.89807"; transcript_id "MSTRG.89807.72"; exon_number "18";
chr19	StringTie	transcript	46719420	46741515	1000	-	.	gene_id "MSTRG.89807"; transcript_id "MSTRG.89807.73";
chr19	StringTie	exon	46719420	46720338	1000	-	.	gene_id "MSTRG.89807"; transcript_id "MSTRG.89807.73"; exon_number "1";
chr19	StringTie	exon	46720536	46720771	1000	-	.	gene_id "MSTRG.89807"; transcript_id "MSTRG.89807.73"; exon_number "2";
chr19	StringTie	exon	46721986	46722072	1000	-	.	gene_id "MSTRG.89807"; transcript_id "MSTRG.89807.73"; exon_number "3";
chr19	StringTie	exon	46722242	46722340	1000	-	.	gene_id "MSTRG.89807"; transcript_id "MSTRG.89807.73"; exon_number "4";
chr19	StringTie	exon	46722810	46722929	1000	-	.	gene_id "MSTRG.89807"; transcript_id "MSTRG.89807.73"; exon_number "5";
chr19	StringTie	exon	46723114	46723284	1000	-	.	gene_id "MSTRG.89807"; transcript_id "MSTRG.89807.73"; exon_number "6";
chr19	StringTie	exon	46724807	46724928	1000	-	.	gene_id "MSTRG.89807"; transcript_id "MSTRG.89807.73"; exon_number "7";
chr19	StringTie	exon	46725332	46725379	1000	-	.	gene_id "MSTRG.89807"; transcript_id "MSTRG.89807.73"; exon_number "8";
chr19	StringTie	exon	46725473	46725648	1000	-	.	gene_id "MSTRG.89807"; transcript_id "MSTRG.89807.73"; exon_number "9";
chr19	StringTie	exon	46727452	46727546	1000	-	.	gene_id "MSTRG.89807"; transcript_id "MSTRG.89807.73"; exon_number "10";
chr19	StringTie	exon	46727894	46728007	1000	-	.	gene_id "MSTRG.89807"; transcript_id "MSTRG.89807.73"; exon_number "11";
chr19	StringTie	exon	46728618	46728777	1000	-	.	gene_id "MSTRG.89807"; transcript_id "MSTRG.89807.73"; exon_number "12";
chr19	StringTie	exon	46730732	46730873	1000	-	.	gene_id "MSTRG.89807"; transcript_id "MSTRG.89807.73"; exon_number "13";
chr19	StringTie	exon	46733039	46733236	1000	-	.	gene_id "MSTRG.89807"; transcript_id "MSTRG.89807.73"; exon_number "14";
chr19	StringTie	exon	46736823	46736901	1000	-	.	gene_id "MSTRG.89807"; transcript_id "MSTRG.89807.73"; exon_number "15";
chr19	StringTie	exon	46738164	46738237	1000	-	.	gene_id "MSTRG.89807"; transcript_id "MSTRG.89807.73"; exon_number "16";
chr19	StringTie	exon	46738785	46738888	1000	-	.	gene_id "MSTRG.89807"; transcript_id "MSTRG.89807.73"; exon_number "17";
chr19	StringTie	exon	46740164	46740279	1000	-	.	gene_id "MSTRG.89807"; transcript_id "MSTRG.89807.73"; exon_number "18";
chr19	StringTie	exon	46741304	46741515	1000	-	.	gene_id "MSTRG.89807"; transcript_id "MSTRG.89807.73"; exon_number "19";
chr19	StringTie	transcript	46719420	46741337	1000	-	.	gene_id "MSTRG.89807"; transcript_id "MSTRG.89807.74";
chr19	StringTie	exon	46719420	46720338	1000	-	.	gene_id "MSTRG.89807"; transcript_id "MSTRG.89807.74"; exon_number "1";
chr19	StringTie	exon	46720536	46720804	1000	-	.	gene_id "MSTRG.89807"; transcript_id "MSTRG.89807.74"; exon_number "2";
chr19	StringTie	exon	46721986	46722072	1000	-	.	gene_id "MSTRG.89807"; transcript_id "MSTRG.89807.74"; exon_number "3";
chr19	StringTie	exon	46722242	46722340	1000	-	.	gene_id "MSTRG.89807"; transcript_id "MSTRG.89807.74"; exon_number "4";
chr19	StringTie	exon	46722810	46722950	1000	-	.	gene_id "MSTRG.89807"; transcript_id "MSTRG.89807.74"; exon_number "5";
chr19	StringTie	exon	46723114	46723284	1000	-	.	gene_id "MSTRG.89807"; transcript_id "MSTRG.89807.74"; exon_number "6";
chr19	StringTie	exon	46724807	46724928	1000	-	.	gene_id "MSTRG.89807"; transcript_id "MSTRG.89807.74"; exon_number "7";
chr19	StringTie	exon	46725332	46725379	1000	-	.	gene_id "MSTRG.89807"; transcript_id "MSTRG.89807.74"; exon_number "8";
chr19	StringTie	exon	46725473	46725648	1000	-	.	gene_id "MSTRG.89807"; transcript_id "MSTRG.89807.74"; exon_number "9";
chr19	StringTie	exon	46727452	46727546	1000	-	.	gene_id "MSTRG.89807"; transcript_id "MSTRG.89807.74"; exon_number "10";
chr19	StringTie	exon	46727894	46728007	1000	-	.	gene_id "MSTRG.89807"; transcript_id "MSTRG.89807.74"; exon_number "11";
chr19	StringTie	exon	46728618	46728777	1000	-	.	gene_id "MSTRG.89807"; transcript_id "MSTRG.89807.74"; exon_number "12";
chr19	StringTie	exon	46730732	46730873	1000	-	.	gene_id "MSTRG.89807"; transcript_id "MSTRG.89807.74"; exon_number "13";
chr19	StringTie	exon	46733039	46733236	1000	-	.	gene_id "MSTRG.89807"; transcript_id "MSTRG.89807.74"; exon_number "14";
chr19	StringTie	exon	46736823	46736901	1000	-	.	gene_id "MSTRG.89807"; transcript_id "MSTRG.89807.74"; exon_number "15";
chr19	StringTie	exon	46738164	46738237	1000	-	.	gene_id "MSTRG.89807"; transcript_id "MSTRG.89807.74"; exon_number "16";
chr19	StringTie	exon	46738785	46738888	1000	-	.	gene_id "MSTRG.89807"; transcript_id "MSTRG.89807.74"; exon_number "17";
chr19	StringTie	exon	46739310	46739386	1000	-	.	gene_id "MSTRG.89807"; transcript_id "MSTRG.89807.74"; exon_number "18";
chr19	StringTie	exon	46741304	46741337	1000	-	.	gene_id "MSTRG.89807"; transcript_id "MSTRG.89807.74"; exon_number "19";
chr19	StringTie	transcript	46719421	46747574	1000	-	.	gene_id "MSTRG.89807"; transcript_id "MSTRG.89807.75";
chr19	StringTie	exon	46719421	46720338	1000	-	.	gene_id "MSTRG.89807"; transcript_id "MSTRG.89807.75"; exon_number "1";
chr19	StringTie	exon	46720536	46720771	1000	-	.	gene_id "MSTRG.89807"; transcript_id "MSTRG.89807.75"; exon_number "2";
chr19	StringTie	exon	46721986	46722072	1000	-	.	gene_id "MSTRG.89807"; transcript_id "MSTRG.89807.75"; exon_number "3";
chr19	StringTie	exon	46722242	46722340	1000	-	.	gene_id "MSTRG.89807"; transcript_id "MSTRG.89807.75"; exon_number "4";
chr19	StringTie	exon	46722810	46722950	1000	-	.	gene_id "MSTRG.89807"; transcript_id "MSTRG.89807.75"; exon_number "5";
chr19	StringTie	exon	46723114	46723284	1000	-	.	gene_id "MSTRG.89807"; transcript_id "MSTRG.89807.75"; exon_number "6";
chr19	StringTie	exon	46724807	46724928	1000	-	.	gene_id "MSTRG.89807"; transcript_id "MSTRG.89807.75"; exon_number "7";
chr19	StringTie	exon	46725332	46725379	1000	-	.	gene_id "MSTRG.89807"; transcript_id "MSTRG.89807.75"; exon_number "8";
chr19	StringTie	exon	46725473	46725648	1000	-	.	gene_id "MSTRG.89807"; transcript_id "MSTRG.89807.75"; exon_number "9";
chr19	StringTie	exon	46727452	46727546	1000	-	.	gene_id "MSTRG.89807"; transcript_id "MSTRG.89807.75"; exon_number "10";
chr19	StringTie	exon	46727894	46728007	1000	-	.	gene_id "MSTRG.89807"; transcript_id "MSTRG.89807.75"; exon_number "11";
chr19	StringTie	exon	46728618	46728777	1000	-	.	gene_id "MSTRG.89807"; transcript_id "MSTRG.89807.75"; exon_number "12";
chr19	StringTie	exon	46730732	46730873	1000	-	.	gene_id "MSTRG.89807"; transcript_id "MSTRG.89807.75"; exon_number "13";
chr19	StringTie	exon	46733039	46733236	1000	-	.	gene_id "MSTRG.89807"; transcript_id "MSTRG.89807.75"; exon_number "14";
chr19	StringTie	exon	46736458	46736502	1000	-	.	gene_id "MSTRG.89807"; transcript_id "MSTRG.89807.75"; exon_number "15";
chr19	StringTie	exon	46736823	46736901	1000	-	.	gene_id "MSTRG.89807"; transcript_id "MSTRG.89807.75"; exon_number "16";
chr19	StringTie	exon	46738164	46738237	1000	-	.	gene_id "MSTRG.89807"; transcript_id "MSTRG.89807.75"; exon_number "17";
chr19	StringTie	exon	46738785	46738888	1000	-	.	gene_id "MSTRG.89807"; transcript_id "MSTRG.89807.75"; exon_number "18";
chr19	StringTie	exon	46739310	46739386	1000	-	.	gene_id "MSTRG.89807"; transcript_id "MSTRG.89807.75"; exon_number "19";
chr19	StringTie	exon	46746149	46747574	1000	-	.	gene_id "MSTRG.89807"; transcript_id "MSTRG.89807.75"; exon_number "20";
chr19	StringTie	transcript	46719421	46747101	1000	-	.	gene_id "MSTRG.89807"; transcript_id "MSTRG.89807.76";
chr19	StringTie	exon	46719421	46720338	1000	-	.	gene_id "MSTRG.89807"; transcript_id "MSTRG.89807.76"; exon_number "1";
chr19	StringTie	exon	46720536	46720771	1000	-	.	gene_id "MSTRG.89807"; transcript_id "MSTRG.89807.76"; exon_number "2";
chr19	StringTie	exon	46721986	46722072	1000	-	.	gene_id "MSTRG.89807"; transcript_id "MSTRG.89807.76"; exon_number "3";
chr19	StringTie	exon	46722242	46722340	1000	-	.	gene_id "MSTRG.89807"; transcript_id "MSTRG.89807.76"; exon_number "4";
chr19	StringTie	exon	46722810	46722950	1000	-	.	gene_id "MSTRG.89807"; transcript_id "MSTRG.89807.76"; exon_number "5";
chr19	StringTie	exon	46723114	46723284	1000	-	.	gene_id "MSTRG.89807"; transcript_id "MSTRG.89807.76"; exon_number "6";
chr19	StringTie	exon	46724807	46724928	1000	-	.	gene_id "MSTRG.89807"; transcript_id "MSTRG.89807.76"; exon_number "7";
chr19	StringTie	exon	46725332	46725379	1000	-	.	gene_id "MSTRG.89807"; transcript_id "MSTRG.89807.76"; exon_number "8";
chr19	StringTie	exon	46725473	46725648	1000	-	.	gene_id "MSTRG.89807"; transcript_id "MSTRG.89807.76"; exon_number "9";
chr19	StringTie	exon	46727452	46727546	1000	-	.	gene_id "MSTRG.89807"; transcript_id "MSTRG.89807.76"; exon_number "10";
chr19	StringTie	exon	46727894	46728007	1000	-	.	gene_id "MSTRG.89807"; transcript_id "MSTRG.89807.76"; exon_number "11";
chr19	StringTie	exon	46728618	46728777	1000	-	.	gene_id "MSTRG.89807"; transcript_id "MSTRG.89807.76"; exon_number "12";
chr19	StringTie	exon	46730732	46730873	1000	-	.	gene_id "MSTRG.89807"; transcript_id "MSTRG.89807.76"; exon_number "13";
chr19	StringTie	exon	46731468	46731786	1000	-	.	gene_id "MSTRG.89807"; transcript_id "MSTRG.89807.76"; exon_number "14";
chr19	StringTie	exon	46733039	46733236	1000	-	.	gene_id "MSTRG.89807"; transcript_id "MSTRG.89807.76"; exon_number "15";
chr19	StringTie	exon	46733816	46733875	1000	-	.	gene_id "MSTRG.89807"; transcript_id "MSTRG.89807.76"; exon_number "16";
chr19	StringTie	exon	46736823	46736901	1000	-	.	gene_id "MSTRG.89807"; transcript_id "MSTRG.89807.76"; exon_number "17";
chr19	StringTie	exon	46738164	46738237	1000	-	.	gene_id "MSTRG.89807"; transcript_id "MSTRG.89807.76"; exon_number "18";
chr19	StringTie	exon	46738785	46738888	1000	-	.	gene_id "MSTRG.89807"; transcript_id "MSTRG.89807.76"; exon_number "19";
chr19	StringTie	exon	46739310	46739386	1000	-	.	gene_id "MSTRG.89807"; transcript_id "MSTRG.89807.76"; exon_number "20";
chr19	StringTie	exon	46746149	46747101	1000	-	.	gene_id "MSTRG.89807"; transcript_id "MSTRG.89807.76"; exon_number "21";
chr19	StringTie	transcript	46719422	46747233	1000	-	.	gene_id "MSTRG.89807"; transcript_id "MSTRG.89807.77";
chr19	StringTie	exon	46719422	46720338	1000	-	.	gene_id "MSTRG.89807"; transcript_id "MSTRG.89807.77"; exon_number "1";
chr19	StringTie	exon	46720536	46720771	1000	-	.	gene_id "MSTRG.89807"; transcript_id "MSTRG.89807.77"; exon_number "2";
chr19	StringTie	exon	46721986	46722072	1000	-	.	gene_id "MSTRG.89807"; transcript_id "MSTRG.89807.77"; exon_number "3";
chr19	StringTie	exon	46722242	46722340	1000	-	.	gene_id "MSTRG.89807"; transcript_id "MSTRG.89807.77"; exon_number "4";
chr19	StringTie	exon	46722810	46722950	1000	-	.	gene_id "MSTRG.89807"; transcript_id "MSTRG.89807.77"; exon_number "5";
chr19	StringTie	exon	46723114	46723284	1000	-	.	gene_id "MSTRG.89807"; transcript_id "MSTRG.89807.77"; exon_number "6";
chr19	StringTie	exon	46724807	46724928	1000	-	.	gene_id "MSTRG.89807"; transcript_id "MSTRG.89807.77"; exon_number "7";
chr19	StringTie	exon	46725332	46725379	1000	-	.	gene_id "MSTRG.89807"; transcript_id "MSTRG.89807.77"; exon_number "8";
chr19	StringTie	exon	46725473	46725648	1000	-	.	gene_id "MSTRG.89807"; transcript_id "MSTRG.89807.77"; exon_number "9";
chr19	StringTie	exon	46727452	46727546	1000	-	.	gene_id "MSTRG.89807"; transcript_id "MSTRG.89807.77"; exon_number "10";
chr19	StringTie	exon	46727894	46728007	1000	-	.	gene_id "MSTRG.89807"; transcript_id "MSTRG.89807.77"; exon_number "11";
chr19	StringTie	exon	46728618	46728777	1000	-	.	gene_id "MSTRG.89807"; transcript_id "MSTRG.89807.77"; exon_number "12";
chr19	StringTie	exon	46730732	46730873	1000	-	.	gene_id "MSTRG.89807"; transcript_id "MSTRG.89807.77"; exon_number "13";
chr19	StringTie	exon	46733039	46733236	1000	-	.	gene_id "MSTRG.89807"; transcript_id "MSTRG.89807.77"; exon_number "14";
chr19	StringTie	exon	46736823	46736901	1000	-	.	gene_id "MSTRG.89807"; transcript_id "MSTRG.89807.77"; exon_number "15";
chr19	StringTie	exon	46738164	46738237	1000	-	.	gene_id "MSTRG.89807"; transcript_id "MSTRG.89807.77"; exon_number "16";
chr19	StringTie	exon	46738785	46738888	1000	-	.	gene_id "MSTRG.89807"; transcript_id "MSTRG.89807.77"; exon_number "17";
chr19	StringTie	exon	46739310	46740285	1000	-	.	gene_id "MSTRG.89807"; transcript_id "MSTRG.89807.77"; exon_number "18";
chr19	StringTie	exon	46746149	46747233	1000	-	.	gene_id "MSTRG.89807"; transcript_id "MSTRG.89807.77"; exon_number "19";
chr19	StringTie	transcript	46719425	46747227	1000	-	.	gene_id "MSTRG.89807"; transcript_id "MSTRG.89807.78";
chr19	StringTie	exon	46719425	46720338	1000	-	.	gene_id "MSTRG.89807"; transcript_id "MSTRG.89807.78"; exon_number "1";
chr19	StringTie	exon	46720536	46720771	1000	-	.	gene_id "MSTRG.89807"; transcript_id "MSTRG.89807.78"; exon_number "2";
chr19	StringTie	exon	46721986	46722072	1000	-	.	gene_id "MSTRG.89807"; transcript_id "MSTRG.89807.78"; exon_number "3";
chr19	StringTie	exon	46722242	46722340	1000	-	.	gene_id "MSTRG.89807"; transcript_id "MSTRG.89807.78"; exon_number "4";
chr19	StringTie	exon	46722810	46722950	1000	-	.	gene_id "MSTRG.89807"; transcript_id "MSTRG.89807.78"; exon_number "5";
chr19	StringTie	exon	46723114	46723284	1000	-	.	gene_id "MSTRG.89807"; transcript_id "MSTRG.89807.78"; exon_number "6";
chr19	StringTie	exon	46724807	46724928	1000	-	.	gene_id "MSTRG.89807"; transcript_id "MSTRG.89807.78"; exon_number "7";
chr19	StringTie	exon	46725332	46725379	1000	-	.	gene_id "MSTRG.89807"; transcript_id "MSTRG.89807.78"; exon_number "8";
chr19	StringTie	exon	46725473	46725648	1000	-	.	gene_id "MSTRG.89807"; transcript_id "MSTRG.89807.78"; exon_number "9";
chr19	StringTie	exon	46727452	46727691	1000	-	.	gene_id "MSTRG.89807"; transcript_id "MSTRG.89807.78"; exon_number "10";
chr19	StringTie	exon	46727894	46728007	1000	-	.	gene_id "MSTRG.89807"; transcript_id "MSTRG.89807.78"; exon_number "11";
chr19	StringTie	exon	46728618	46728777	1000	-	.	gene_id "MSTRG.89807"; transcript_id "MSTRG.89807.78"; exon_number "12";
chr19	StringTie	exon	46730732	46730873	1000	-	.	gene_id "MSTRG.89807"; transcript_id "MSTRG.89807.78"; exon_number "13";
chr19	StringTie	exon	46733039	46733236	1000	-	.	gene_id "MSTRG.89807"; transcript_id "MSTRG.89807.78"; exon_number "14";
chr19	StringTie	exon	46736823	46736901	1000	-	.	gene_id "MSTRG.89807"; transcript_id "MSTRG.89807.78"; exon_number "15";
chr19	StringTie	exon	46738164	46738237	1000	-	.	gene_id "MSTRG.89807"; transcript_id "MSTRG.89807.78"; exon_number "16";
chr19	StringTie	exon	46738785	46738888	1000	-	.	gene_id "MSTRG.89807"; transcript_id "MSTRG.89807.78"; exon_number "17";
chr19	StringTie	exon	46746149	46747227	1000	-	.	gene_id "MSTRG.89807"; transcript_id "MSTRG.89807.78"; exon_number "18";
chr19	StringTie	transcript	46719426	46740285	1000	-	.	gene_id "MSTRG.89807"; transcript_id "MSTRG.89807.79";
chr19	StringTie	exon	46719426	46720338	1000	-	.	gene_id "MSTRG.89807"; transcript_id "MSTRG.89807.79"; exon_number "1";
chr19	StringTie	exon	46720536	46720771	1000	-	.	gene_id "MSTRG.89807"; transcript_id "MSTRG.89807.79"; exon_number "2";
chr19	StringTie	exon	46721986	46722072	1000	-	.	gene_id "MSTRG.89807"; transcript_id "MSTRG.89807.79"; exon_number "3";
chr19	StringTie	exon	46722242	46722340	1000	-	.	gene_id "MSTRG.89807"; transcript_id "MSTRG.89807.79"; exon_number "4";
chr19	StringTie	exon	46722810	46722950	1000	-	.	gene_id "MSTRG.89807"; transcript_id "MSTRG.89807.79"; exon_number "5";
chr19	StringTie	exon	46723114	46723284	1000	-	.	gene_id "MSTRG.89807"; transcript_id "MSTRG.89807.79"; exon_number "6";
chr19	StringTie	exon	46724807	46724928	1000	-	.	gene_id "MSTRG.89807"; transcript_id "MSTRG.89807.79"; exon_number "7";
chr19	StringTie	exon	46725332	46725379	1000	-	.	gene_id "MSTRG.89807"; transcript_id "MSTRG.89807.79"; exon_number "8";
chr19	StringTie	exon	46725473	46725648	1000	-	.	gene_id "MSTRG.89807"; transcript_id "MSTRG.89807.79"; exon_number "9";
chr19	StringTie	exon	46727452	46727546	1000	-	.	gene_id "MSTRG.89807"; transcript_id "MSTRG.89807.79"; exon_number "10";
chr19	StringTie	exon	46727894	46728007	1000	-	.	gene_id "MSTRG.89807"; transcript_id "MSTRG.89807.79"; exon_number "11";
chr19	StringTie	exon	46728618	46728777	1000	-	.	gene_id "MSTRG.89807"; transcript_id "MSTRG.89807.79"; exon_number "12";
chr19	StringTie	exon	46730732	46730873	1000	-	.	gene_id "MSTRG.89807"; transcript_id "MSTRG.89807.79"; exon_number "13";
chr19	StringTie	exon	46733039	46733236	1000	-	.	gene_id "MSTRG.89807"; transcript_id "MSTRG.89807.79"; exon_number "14";
chr19	StringTie	exon	46733816	46733875	1000	-	.	gene_id "MSTRG.89807"; transcript_id "MSTRG.89807.79"; exon_number "15";
chr19	StringTie	exon	46736458	46736502	1000	-	.	gene_id "MSTRG.89807"; transcript_id "MSTRG.89807.79"; exon_number "16";
chr19	StringTie	exon	46736823	46736901	1000	-	.	gene_id "MSTRG.89807"; transcript_id "MSTRG.89807.79"; exon_number "17";
chr19	StringTie	exon	46738164	46738237	1000	-	.	gene_id "MSTRG.89807"; transcript_id "MSTRG.89807.79"; exon_number "18";
chr19	StringTie	exon	46738785	46738888	1000	-	.	gene_id "MSTRG.89807"; transcript_id "MSTRG.89807.79"; exon_number "19";
chr19	StringTie	exon	46740164	46740285	1000	-	.	gene_id "MSTRG.89807"; transcript_id "MSTRG.89807.79"; exon_number "20";
chr19	StringTie	transcript	46673636	46746969	1000	-	.	gene_id "MSTRG.89807"; transcript_id "MSTRG.89807.8";
chr19	StringTie	exon	46673636	46674735	1000	-	.	gene_id "MSTRG.89807"; transcript_id "MSTRG.89807.8"; exon_number "1";
chr19	StringTie	exon	46675033	46675118	1000	-	.	gene_id "MSTRG.89807"; transcript_id "MSTRG.89807.8"; exon_number "2";
chr19	StringTie	exon	46678396	46678663	1000	-	.	gene_id "MSTRG.89807"; transcript_id "MSTRG.89807.8"; exon_number "3";
chr19	StringTie	exon	46681650	46681748	1000	-	.	gene_id "MSTRG.89807"; transcript_id "MSTRG.89807.8"; exon_number "4";
chr19	StringTie	exon	46689537	46689698	1000	-	.	gene_id "MSTRG.89807"; transcript_id "MSTRG.89807.8"; exon_number "5";
chr19	StringTie	exon	46690600	46690706	1000	-	.	gene_id "MSTRG.89807"; transcript_id "MSTRG.89807.8"; exon_number "6";
chr19	StringTie	exon	46691735	46691807	1000	-	.	gene_id "MSTRG.89807"; transcript_id "MSTRG.89807.8"; exon_number "7";
chr19	StringTie	exon	46691933	46691985	1000	-	.	gene_id "MSTRG.89807"; transcript_id "MSTRG.89807.8"; exon_number "8";
chr19	StringTie	exon	46693875	46694133	1000	-	.	gene_id "MSTRG.89807"; transcript_id "MSTRG.89807.8"; exon_number "9";
chr19	StringTie	exon	46697157	46697234	1000	-	.	gene_id "MSTRG.89807"; transcript_id "MSTRG.89807.8"; exon_number "10";
chr19	StringTie	exon	46697733	46697850	1000	-	.	gene_id "MSTRG.89807"; transcript_id "MSTRG.89807.8"; exon_number "11";
chr19	StringTie	exon	46700799	46700952	1000	-	.	gene_id "MSTRG.89807"; transcript_id "MSTRG.89807.8"; exon_number "12";
chr19	StringTie	exon	46701035	46701112	1000	-	.	gene_id "MSTRG.89807"; transcript_id "MSTRG.89807.8"; exon_number "13";
chr19	StringTie	exon	46704169	46704391	1000	-	.	gene_id "MSTRG.89807"; transcript_id "MSTRG.89807.8"; exon_number "14";
chr19	StringTie	exon	46704495	46704649	1000	-	.	gene_id "MSTRG.89807"; transcript_id "MSTRG.89807.8"; exon_number "15";
chr19	StringTie	exon	46710907	46711038	1000	-	.	gene_id "MSTRG.89807"; transcript_id "MSTRG.89807.8"; exon_number "16";
chr19	StringTie	exon	46713863	46714001	1000	-	.	gene_id "MSTRG.89807"; transcript_id "MSTRG.89807.8"; exon_number "17";
chr19	StringTie	exon	46716131	46717177	1000	-	.	gene_id "MSTRG.89807"; transcript_id "MSTRG.89807.8"; exon_number "18";
chr19	StringTie	exon	46717799	46717976	1000	-	.	gene_id "MSTRG.89807"; transcript_id "MSTRG.89807.8"; exon_number "19";
chr19	StringTie	exon	46718353	46720338	1000	-	.	gene_id "MSTRG.89807"; transcript_id "MSTRG.89807.8"; exon_number "20";
chr19	StringTie	exon	46720536	46720771	1000	-	.	gene_id "MSTRG.89807"; transcript_id "MSTRG.89807.8"; exon_number "21";
chr19	StringTie	exon	46721986	46722072	1000	-	.	gene_id "MSTRG.89807"; transcript_id "MSTRG.89807.8"; exon_number "22";
chr19	StringTie	exon	46722242	46722340	1000	-	.	gene_id "MSTRG.89807"; transcript_id "MSTRG.89807.8"; exon_number "23";
chr19	StringTie	exon	46722810	46722950	1000	-	.	gene_id "MSTRG.89807"; transcript_id "MSTRG.89807.8"; exon_number "24";
chr19	StringTie	exon	46723114	46723284	1000	-	.	gene_id "MSTRG.89807"; transcript_id "MSTRG.89807.8"; exon_number "25";
chr19	StringTie	exon	46724807	46724928	1000	-	.	gene_id "MSTRG.89807"; transcript_id "MSTRG.89807.8"; exon_number "26";
chr19	StringTie	exon	46725332	46725379	1000	-	.	gene_id "MSTRG.89807"; transcript_id "MSTRG.89807.8"; exon_number "27";
chr19	StringTie	exon	46725473	46725637	1000	-	.	gene_id "MSTRG.89807"; transcript_id "MSTRG.89807.8"; exon_number "28";
chr19	StringTie	exon	46727452	46727567	1000	-	.	gene_id "MSTRG.89807"; transcript_id "MSTRG.89807.8"; exon_number "29";
chr19	StringTie	exon	46727894	46728007	1000	-	.	gene_id "MSTRG.89807"; transcript_id "MSTRG.89807.8"; exon_number "30";
chr19	StringTie	exon	46728618	46728777	1000	-	.	gene_id "MSTRG.89807"; transcript_id "MSTRG.89807.8"; exon_number "31";
chr19	StringTie	exon	46730732	46730873	1000	-	.	gene_id "MSTRG.89807"; transcript_id "MSTRG.89807.8"; exon_number "32";
chr19	StringTie	exon	46733039	46733236	1000	-	.	gene_id "MSTRG.89807"; transcript_id "MSTRG.89807.8"; exon_number "33";
chr19	StringTie	exon	46736823	46736901	1000	-	.	gene_id "MSTRG.89807"; transcript_id "MSTRG.89807.8"; exon_number "34";
chr19	StringTie	exon	46738164	46738237	1000	-	.	gene_id "MSTRG.89807"; transcript_id "MSTRG.89807.8"; exon_number "35";
chr19	StringTie	exon	46738785	46738888	1000	-	.	gene_id "MSTRG.89807"; transcript_id "MSTRG.89807.8"; exon_number "36";
chr19	StringTie	exon	46746149	46746969	1000	-	.	gene_id "MSTRG.89807"; transcript_id "MSTRG.89807.8"; exon_number "37";
chr19	StringTie	transcript	46719431	46747227	1000	-	.	gene_id "MSTRG.89807"; transcript_id "MSTRG.89807.80";
chr19	StringTie	exon	46719431	46720338	1000	-	.	gene_id "MSTRG.89807"; transcript_id "MSTRG.89807.80"; exon_number "1";
chr19	StringTie	exon	46720536	46720771	1000	-	.	gene_id "MSTRG.89807"; transcript_id "MSTRG.89807.80"; exon_number "2";
chr19	StringTie	exon	46721986	46722072	1000	-	.	gene_id "MSTRG.89807"; transcript_id "MSTRG.89807.80"; exon_number "3";
chr19	StringTie	exon	46722242	46722340	1000	-	.	gene_id "MSTRG.89807"; transcript_id "MSTRG.89807.80"; exon_number "4";
chr19	StringTie	exon	46722810	46722950	1000	-	.	gene_id "MSTRG.89807"; transcript_id "MSTRG.89807.80"; exon_number "5";
chr19	StringTie	exon	46723114	46723284	1000	-	.	gene_id "MSTRG.89807"; transcript_id "MSTRG.89807.80"; exon_number "6";
chr19	StringTie	exon	46724807	46724928	1000	-	.	gene_id "MSTRG.89807"; transcript_id "MSTRG.89807.80"; exon_number "7";
chr19	StringTie	exon	46725332	46725379	1000	-	.	gene_id "MSTRG.89807"; transcript_id "MSTRG.89807.80"; exon_number "8";
chr19	StringTie	exon	46725473	46725648	1000	-	.	gene_id "MSTRG.89807"; transcript_id "MSTRG.89807.80"; exon_number "9";
chr19	StringTie	exon	46727452	46727546	1000	-	.	gene_id "MSTRG.89807"; transcript_id "MSTRG.89807.80"; exon_number "10";
chr19	StringTie	exon	46727894	46728007	1000	-	.	gene_id "MSTRG.89807"; transcript_id "MSTRG.89807.80"; exon_number "11";
chr19	StringTie	exon	46728618	46728765	1000	-	.	gene_id "MSTRG.89807"; transcript_id "MSTRG.89807.80"; exon_number "12";
chr19	StringTie	exon	46730732	46730873	1000	-	.	gene_id "MSTRG.89807"; transcript_id "MSTRG.89807.80"; exon_number "13";
chr19	StringTie	exon	46733039	46733236	1000	-	.	gene_id "MSTRG.89807"; transcript_id "MSTRG.89807.80"; exon_number "14";
chr19	StringTie	exon	46736823	46736901	1000	-	.	gene_id "MSTRG.89807"; transcript_id "MSTRG.89807.80"; exon_number "15";
chr19	StringTie	exon	46738164	46738237	1000	-	.	gene_id "MSTRG.89807"; transcript_id "MSTRG.89807.80"; exon_number "16";
chr19	StringTie	exon	46738785	46738888	1000	-	.	gene_id "MSTRG.89807"; transcript_id "MSTRG.89807.80"; exon_number "17";
chr19	StringTie	exon	46739310	46739386	1000	-	.	gene_id "MSTRG.89807"; transcript_id "MSTRG.89807.80"; exon_number "18";
chr19	StringTie	exon	46746149	46747227	1000	-	.	gene_id "MSTRG.89807"; transcript_id "MSTRG.89807.80"; exon_number "19";
chr19	StringTie	transcript	46719436	46747234	1000	-	.	gene_id "MSTRG.89807"; transcript_id "MSTRG.89807.81";
chr19	StringTie	exon	46719436	46720338	1000	-	.	gene_id "MSTRG.89807"; transcript_id "MSTRG.89807.81"; exon_number "1";
chr19	StringTie	exon	46720536	46720771	1000	-	.	gene_id "MSTRG.89807"; transcript_id "MSTRG.89807.81"; exon_number "2";
chr19	StringTie	exon	46721986	46722072	1000	-	.	gene_id "MSTRG.89807"; transcript_id "MSTRG.89807.81"; exon_number "3";
chr19	StringTie	exon	46722242	46722340	1000	-	.	gene_id "MSTRG.89807"; transcript_id "MSTRG.89807.81"; exon_number "4";
chr19	StringTie	exon	46722810	46722950	1000	-	.	gene_id "MSTRG.89807"; transcript_id "MSTRG.89807.81"; exon_number "5";
chr19	StringTie	exon	46723114	46723284	1000	-	.	gene_id "MSTRG.89807"; transcript_id "MSTRG.89807.81"; exon_number "6";
chr19	StringTie	exon	46724807	46724928	1000	-	.	gene_id "MSTRG.89807"; transcript_id "MSTRG.89807.81"; exon_number "7";
chr19	StringTie	exon	46725332	46725379	1000	-	.	gene_id "MSTRG.89807"; transcript_id "MSTRG.89807.81"; exon_number "8";
chr19	StringTie	exon	46725473	46725648	1000	-	.	gene_id "MSTRG.89807"; transcript_id "MSTRG.89807.81"; exon_number "9";
chr19	StringTie	exon	46727452	46727546	1000	-	.	gene_id "MSTRG.89807"; transcript_id "MSTRG.89807.81"; exon_number "10";
chr19	StringTie	exon	46727894	46728007	1000	-	.	gene_id "MSTRG.89807"; transcript_id "MSTRG.89807.81"; exon_number "11";
chr19	StringTie	exon	46728618	46728777	1000	-	.	gene_id "MSTRG.89807"; transcript_id "MSTRG.89807.81"; exon_number "12";
chr19	StringTie	exon	46730732	46730873	1000	-	.	gene_id "MSTRG.89807"; transcript_id "MSTRG.89807.81"; exon_number "13";
chr19	StringTie	exon	46733039	46733236	1000	-	.	gene_id "MSTRG.89807"; transcript_id "MSTRG.89807.81"; exon_number "14";
chr19	StringTie	exon	46733816	46733875	1000	-	.	gene_id "MSTRG.89807"; transcript_id "MSTRG.89807.81"; exon_number "15";
chr19	StringTie	exon	46736823	46736901	1000	-	.	gene_id "MSTRG.89807"; transcript_id "MSTRG.89807.81"; exon_number "16";
chr19	StringTie	exon	46738164	46738237	1000	-	.	gene_id "MSTRG.89807"; transcript_id "MSTRG.89807.81"; exon_number "17";
chr19	StringTie	exon	46738785	46738888	1000	-	.	gene_id "MSTRG.89807"; transcript_id "MSTRG.89807.81"; exon_number "18";
chr19	StringTie	exon	46739310	46739386	1000	-	.	gene_id "MSTRG.89807"; transcript_id "MSTRG.89807.81"; exon_number "19";
chr19	StringTie	exon	46746149	46747234	1000	-	.	gene_id "MSTRG.89807"; transcript_id "MSTRG.89807.81"; exon_number "20";
chr19	StringTie	transcript	46719437	46740209	1000	-	.	gene_id "MSTRG.89807"; transcript_id "MSTRG.89807.82";
chr19	StringTie	exon	46719437	46720338	1000	-	.	gene_id "MSTRG.89807"; transcript_id "MSTRG.89807.82"; exon_number "1";
chr19	StringTie	exon	46720536	46720804	1000	-	.	gene_id "MSTRG.89807"; transcript_id "MSTRG.89807.82"; exon_number "2";
chr19	StringTie	exon	46721986	46722072	1000	-	.	gene_id "MSTRG.89807"; transcript_id "MSTRG.89807.82"; exon_number "3";
chr19	StringTie	exon	46722242	46722340	1000	-	.	gene_id "MSTRG.89807"; transcript_id "MSTRG.89807.82"; exon_number "4";
chr19	StringTie	exon	46722810	46722950	1000	-	.	gene_id "MSTRG.89807"; transcript_id "MSTRG.89807.82"; exon_number "5";
chr19	StringTie	exon	46723114	46723284	1000	-	.	gene_id "MSTRG.89807"; transcript_id "MSTRG.89807.82"; exon_number "6";
chr19	StringTie	exon	46724807	46724928	1000	-	.	gene_id "MSTRG.89807"; transcript_id "MSTRG.89807.82"; exon_number "7";
chr19	StringTie	exon	46725332	46725379	1000	-	.	gene_id "MSTRG.89807"; transcript_id "MSTRG.89807.82"; exon_number "8";
chr19	StringTie	exon	46725473	46725648	1000	-	.	gene_id "MSTRG.89807"; transcript_id "MSTRG.89807.82"; exon_number "9";
chr19	StringTie	exon	46727452	46727546	1000	-	.	gene_id "MSTRG.89807"; transcript_id "MSTRG.89807.82"; exon_number "10";
chr19	StringTie	exon	46727894	46728007	1000	-	.	gene_id "MSTRG.89807"; transcript_id "MSTRG.89807.82"; exon_number "11";
chr19	StringTie	exon	46728618	46728777	1000	-	.	gene_id "MSTRG.89807"; transcript_id "MSTRG.89807.82"; exon_number "12";
chr19	StringTie	exon	46730732	46730873	1000	-	.	gene_id "MSTRG.89807"; transcript_id "MSTRG.89807.82"; exon_number "13";
chr19	StringTie	exon	46733039	46733236	1000	-	.	gene_id "MSTRG.89807"; transcript_id "MSTRG.89807.82"; exon_number "14";
chr19	StringTie	exon	46736823	46736901	1000	-	.	gene_id "MSTRG.89807"; transcript_id "MSTRG.89807.82"; exon_number "15";
chr19	StringTie	exon	46738164	46738237	1000	-	.	gene_id "MSTRG.89807"; transcript_id "MSTRG.89807.82"; exon_number "16";
chr19	StringTie	exon	46738785	46738888	1000	-	.	gene_id "MSTRG.89807"; transcript_id "MSTRG.89807.82"; exon_number "17";
chr19	StringTie	exon	46740164	46740209	1000	-	.	gene_id "MSTRG.89807"; transcript_id "MSTRG.89807.82"; exon_number "18";
chr19	StringTie	transcript	46719439	46740372	1000	-	.	gene_id "MSTRG.89807"; transcript_id "MSTRG.89807.83";
chr19	StringTie	exon	46719439	46720338	1000	-	.	gene_id "MSTRG.89807"; transcript_id "MSTRG.89807.83"; exon_number "1";
chr19	StringTie	exon	46720536	46720771	1000	-	.	gene_id "MSTRG.89807"; transcript_id "MSTRG.89807.83"; exon_number "2";
chr19	StringTie	exon	46721986	46722067	1000	-	.	gene_id "MSTRG.89807"; transcript_id "MSTRG.89807.83"; exon_number "3";
chr19	StringTie	exon	46722242	46722340	1000	-	.	gene_id "MSTRG.89807"; transcript_id "MSTRG.89807.83"; exon_number "4";
chr19	StringTie	exon	46722810	46722950	1000	-	.	gene_id "MSTRG.89807"; transcript_id "MSTRG.89807.83"; exon_number "5";
chr19	StringTie	exon	46723114	46723284	1000	-	.	gene_id "MSTRG.89807"; transcript_id "MSTRG.89807.83"; exon_number "6";
chr19	StringTie	exon	46724807	46724928	1000	-	.	gene_id "MSTRG.89807"; transcript_id "MSTRG.89807.83"; exon_number "7";
chr19	StringTie	exon	46725332	46725379	1000	-	.	gene_id "MSTRG.89807"; transcript_id "MSTRG.89807.83"; exon_number "8";
chr19	StringTie	exon	46725473	46725648	1000	-	.	gene_id "MSTRG.89807"; transcript_id "MSTRG.89807.83"; exon_number "9";
chr19	StringTie	exon	46727452	46727546	1000	-	.	gene_id "MSTRG.89807"; transcript_id "MSTRG.89807.83"; exon_number "10";
chr19	StringTie	exon	46727894	46728007	1000	-	.	gene_id "MSTRG.89807"; transcript_id "MSTRG.89807.83"; exon_number "11";
chr19	StringTie	exon	46728618	46728777	1000	-	.	gene_id "MSTRG.89807"; transcript_id "MSTRG.89807.83"; exon_number "12";
chr19	StringTie	exon	46730732	46730873	1000	-	.	gene_id "MSTRG.89807"; transcript_id "MSTRG.89807.83"; exon_number "13";
chr19	StringTie	exon	46733039	46733236	1000	-	.	gene_id "MSTRG.89807"; transcript_id "MSTRG.89807.83"; exon_number "14";
chr19	StringTie	exon	46733816	46733875	1000	-	.	gene_id "MSTRG.89807"; transcript_id "MSTRG.89807.83"; exon_number "15";
chr19	StringTie	exon	46736823	46736901	1000	-	.	gene_id "MSTRG.89807"; transcript_id "MSTRG.89807.83"; exon_number "16";
chr19	StringTie	exon	46738164	46738237	1000	-	.	gene_id "MSTRG.89807"; transcript_id "MSTRG.89807.83"; exon_number "17";
chr19	StringTie	exon	46738785	46738888	1000	-	.	gene_id "MSTRG.89807"; transcript_id "MSTRG.89807.83"; exon_number "18";
chr19	StringTie	exon	46740164	46740372	1000	-	.	gene_id "MSTRG.89807"; transcript_id "MSTRG.89807.83"; exon_number "19";
chr19	StringTie	transcript	46719452	46746765	1000	-	.	gene_id "MSTRG.89807"; transcript_id "MSTRG.89807.84";
chr19	StringTie	exon	46719452	46720771	1000	-	.	gene_id "MSTRG.89807"; transcript_id "MSTRG.89807.84"; exon_number "1";
chr19	StringTie	exon	46721986	46722072	1000	-	.	gene_id "MSTRG.89807"; transcript_id "MSTRG.89807.84"; exon_number "2";
chr19	StringTie	exon	46722242	46722340	1000	-	.	gene_id "MSTRG.89807"; transcript_id "MSTRG.89807.84"; exon_number "3";
chr19	StringTie	exon	46722810	46722950	1000	-	.	gene_id "MSTRG.89807"; transcript_id "MSTRG.89807.84"; exon_number "4";
chr19	StringTie	exon	46723114	46723284	1000	-	.	gene_id "MSTRG.89807"; transcript_id "MSTRG.89807.84"; exon_number "5";
chr19	StringTie	exon	46724807	46724928	1000	-	.	gene_id "MSTRG.89807"; transcript_id "MSTRG.89807.84"; exon_number "6";
chr19	StringTie	exon	46725332	46725379	1000	-	.	gene_id "MSTRG.89807"; transcript_id "MSTRG.89807.84"; exon_number "7";
chr19	StringTie	exon	46725473	46725648	1000	-	.	gene_id "MSTRG.89807"; transcript_id "MSTRG.89807.84"; exon_number "8";
chr19	StringTie	exon	46727452	46727546	1000	-	.	gene_id "MSTRG.89807"; transcript_id "MSTRG.89807.84"; exon_number "9";
chr19	StringTie	exon	46727894	46728007	1000	-	.	gene_id "MSTRG.89807"; transcript_id "MSTRG.89807.84"; exon_number "10";
chr19	StringTie	exon	46728618	46728765	1000	-	.	gene_id "MSTRG.89807"; transcript_id "MSTRG.89807.84"; exon_number "11";
chr19	StringTie	exon	46730732	46730873	1000	-	.	gene_id "MSTRG.89807"; transcript_id "MSTRG.89807.84"; exon_number "12";
chr19	StringTie	exon	46733039	46733236	1000	-	.	gene_id "MSTRG.89807"; transcript_id "MSTRG.89807.84"; exon_number "13";
chr19	StringTie	exon	46736458	46736502	1000	-	.	gene_id "MSTRG.89807"; transcript_id "MSTRG.89807.84"; exon_number "14";
chr19	StringTie	exon	46736823	46736901	1000	-	.	gene_id "MSTRG.89807"; transcript_id "MSTRG.89807.84"; exon_number "15";
chr19	StringTie	exon	46738164	46738237	1000	-	.	gene_id "MSTRG.89807"; transcript_id "MSTRG.89807.84"; exon_number "16";
chr19	StringTie	exon	46738785	46738888	1000	-	.	gene_id "MSTRG.89807"; transcript_id "MSTRG.89807.84"; exon_number "17";
chr19	StringTie	exon	46746149	46746765	1000	-	.	gene_id "MSTRG.89807"; transcript_id "MSTRG.89807.84"; exon_number "18";
chr19	StringTie	transcript	46719453	46740370	1000	-	.	gene_id "MSTRG.89807"; transcript_id "MSTRG.89807.85";
chr19	StringTie	exon	46719453	46720338	1000	-	.	gene_id "MSTRG.89807"; transcript_id "MSTRG.89807.85"; exon_number "1";
chr19	StringTie	exon	46720536	46720771	1000	-	.	gene_id "MSTRG.89807"; transcript_id "MSTRG.89807.85"; exon_number "2";
chr19	StringTie	exon	46721986	46722072	1000	-	.	gene_id "MSTRG.89807"; transcript_id "MSTRG.89807.85"; exon_number "3";
chr19	StringTie	exon	46722242	46722340	1000	-	.	gene_id "MSTRG.89807"; transcript_id "MSTRG.89807.85"; exon_number "4";
chr19	StringTie	exon	46722810	46722950	1000	-	.	gene_id "MSTRG.89807"; transcript_id "MSTRG.89807.85"; exon_number "5";
chr19	StringTie	exon	46723114	46723284	1000	-	.	gene_id "MSTRG.89807"; transcript_id "MSTRG.89807.85"; exon_number "6";
chr19	StringTie	exon	46724807	46724928	1000	-	.	gene_id "MSTRG.89807"; transcript_id "MSTRG.89807.85"; exon_number "7";
chr19	StringTie	exon	46725332	46725379	1000	-	.	gene_id "MSTRG.89807"; transcript_id "MSTRG.89807.85"; exon_number "8";
chr19	StringTie	exon	46725473	46725648	1000	-	.	gene_id "MSTRG.89807"; transcript_id "MSTRG.89807.85"; exon_number "9";
chr19	StringTie	exon	46727452	46727546	1000	-	.	gene_id "MSTRG.89807"; transcript_id "MSTRG.89807.85"; exon_number "10";
chr19	StringTie	exon	46727894	46728007	1000	-	.	gene_id "MSTRG.89807"; transcript_id "MSTRG.89807.85"; exon_number "11";
chr19	StringTie	exon	46728618	46728777	1000	-	.	gene_id "MSTRG.89807"; transcript_id "MSTRG.89807.85"; exon_number "12";
chr19	StringTie	exon	46730732	46730873	1000	-	.	gene_id "MSTRG.89807"; transcript_id "MSTRG.89807.85"; exon_number "13";
chr19	StringTie	exon	46733039	46733236	1000	-	.	gene_id "MSTRG.89807"; transcript_id "MSTRG.89807.85"; exon_number "14";
chr19	StringTie	exon	46733807	46733875	1000	-	.	gene_id "MSTRG.89807"; transcript_id "MSTRG.89807.85"; exon_number "15";
chr19	StringTie	exon	46736823	46736901	1000	-	.	gene_id "MSTRG.89807"; transcript_id "MSTRG.89807.85"; exon_number "16";
chr19	StringTie	exon	46738164	46738237	1000	-	.	gene_id "MSTRG.89807"; transcript_id "MSTRG.89807.85"; exon_number "17";
chr19	StringTie	exon	46738785	46738888	1000	-	.	gene_id "MSTRG.89807"; transcript_id "MSTRG.89807.85"; exon_number "18";
chr19	StringTie	exon	46740164	46740370	1000	-	.	gene_id "MSTRG.89807"; transcript_id "MSTRG.89807.85"; exon_number "19";
chr19	StringTie	transcript	46719453	46739731	1000	-	.	gene_id "MSTRG.89807"; transcript_id "MSTRG.89807.86";
chr19	StringTie	exon	46719453	46720338	1000	-	.	gene_id "MSTRG.89807"; transcript_id "MSTRG.89807.86"; exon_number "1";
chr19	StringTie	exon	46720536	46720771	1000	-	.	gene_id "MSTRG.89807"; transcript_id "MSTRG.89807.86"; exon_number "2";
chr19	StringTie	exon	46721986	46722072	1000	-	.	gene_id "MSTRG.89807"; transcript_id "MSTRG.89807.86"; exon_number "3";
chr19	StringTie	exon	46722242	46722340	1000	-	.	gene_id "MSTRG.89807"; transcript_id "MSTRG.89807.86"; exon_number "4";
chr19	StringTie	exon	46722810	46722950	1000	-	.	gene_id "MSTRG.89807"; transcript_id "MSTRG.89807.86"; exon_number "5";
chr19	StringTie	exon	46723114	46723284	1000	-	.	gene_id "MSTRG.89807"; transcript_id "MSTRG.89807.86"; exon_number "6";
chr19	StringTie	exon	46724807	46724928	1000	-	.	gene_id "MSTRG.89807"; transcript_id "MSTRG.89807.86"; exon_number "7";
chr19	StringTie	exon	46725332	46725379	1000	-	.	gene_id "MSTRG.89807"; transcript_id "MSTRG.89807.86"; exon_number "8";
chr19	StringTie	exon	46725473	46725637	1000	-	.	gene_id "MSTRG.89807"; transcript_id "MSTRG.89807.86"; exon_number "9";
chr19	StringTie	exon	46727452	46727546	1000	-	.	gene_id "MSTRG.89807"; transcript_id "MSTRG.89807.86"; exon_number "10";
chr19	StringTie	exon	46727894	46728007	1000	-	.	gene_id "MSTRG.89807"; transcript_id "MSTRG.89807.86"; exon_number "11";
chr19	StringTie	exon	46728618	46728777	1000	-	.	gene_id "MSTRG.89807"; transcript_id "MSTRG.89807.86"; exon_number "12";
chr19	StringTie	exon	46730732	46730873	1000	-	.	gene_id "MSTRG.89807"; transcript_id "MSTRG.89807.86"; exon_number "13";
chr19	StringTie	exon	46733039	46733236	1000	-	.	gene_id "MSTRG.89807"; transcript_id "MSTRG.89807.86"; exon_number "14";
chr19	StringTie	exon	46733816	46733875	1000	-	.	gene_id "MSTRG.89807"; transcript_id "MSTRG.89807.86"; exon_number "15";
chr19	StringTie	exon	46736823	46736901	1000	-	.	gene_id "MSTRG.89807"; transcript_id "MSTRG.89807.86"; exon_number "16";
chr19	StringTie	exon	46738164	46738237	1000	-	.	gene_id "MSTRG.89807"; transcript_id "MSTRG.89807.86"; exon_number "17";
chr19	StringTie	exon	46738785	46738888	1000	-	.	gene_id "MSTRG.89807"; transcript_id "MSTRG.89807.86"; exon_number "18";
chr19	StringTie	exon	46739310	46739731	1000	-	.	gene_id "MSTRG.89807"; transcript_id "MSTRG.89807.86"; exon_number "19";
chr19	StringTie	transcript	46719454	46746361	1000	-	.	gene_id "MSTRG.89807"; transcript_id "MSTRG.89807.87";
chr19	StringTie	exon	46719454	46720771	1000	-	.	gene_id "MSTRG.89807"; transcript_id "MSTRG.89807.87"; exon_number "1";
chr19	StringTie	exon	46721986	46722067	1000	-	.	gene_id "MSTRG.89807"; transcript_id "MSTRG.89807.87"; exon_number "2";
chr19	StringTie	exon	46722242	46722340	1000	-	.	gene_id "MSTRG.89807"; transcript_id "MSTRG.89807.87"; exon_number "3";
chr19	StringTie	exon	46722810	46722950	1000	-	.	gene_id "MSTRG.89807"; transcript_id "MSTRG.89807.87"; exon_number "4";
chr19	StringTie	exon	46723114	46723284	1000	-	.	gene_id "MSTRG.89807"; transcript_id "MSTRG.89807.87"; exon_number "5";
chr19	StringTie	exon	46724807	46724928	1000	-	.	gene_id "MSTRG.89807"; transcript_id "MSTRG.89807.87"; exon_number "6";
chr19	StringTie	exon	46725332	46725379	1000	-	.	gene_id "MSTRG.89807"; transcript_id "MSTRG.89807.87"; exon_number "7";
chr19	StringTie	exon	46725473	46725648	1000	-	.	gene_id "MSTRG.89807"; transcript_id "MSTRG.89807.87"; exon_number "8";
chr19	StringTie	exon	46727452	46727567	1000	-	.	gene_id "MSTRG.89807"; transcript_id "MSTRG.89807.87"; exon_number "9";
chr19	StringTie	exon	46727894	46728007	1000	-	.	gene_id "MSTRG.89807"; transcript_id "MSTRG.89807.87"; exon_number "10";
chr19	StringTie	exon	46728618	46728777	1000	-	.	gene_id "MSTRG.89807"; transcript_id "MSTRG.89807.87"; exon_number "11";
chr19	StringTie	exon	46730732	46730873	1000	-	.	gene_id "MSTRG.89807"; transcript_id "MSTRG.89807.87"; exon_number "12";
chr19	StringTie	exon	46733039	46733236	1000	-	.	gene_id "MSTRG.89807"; transcript_id "MSTRG.89807.87"; exon_number "13";
chr19	StringTie	exon	46733816	46733875	1000	-	.	gene_id "MSTRG.89807"; transcript_id "MSTRG.89807.87"; exon_number "14";
chr19	StringTie	exon	46736823	46736901	1000	-	.	gene_id "MSTRG.89807"; transcript_id "MSTRG.89807.87"; exon_number "15";
chr19	StringTie	exon	46738164	46738237	1000	-	.	gene_id "MSTRG.89807"; transcript_id "MSTRG.89807.87"; exon_number "16";
chr19	StringTie	exon	46738785	46738888	1000	-	.	gene_id "MSTRG.89807"; transcript_id "MSTRG.89807.87"; exon_number "17";
chr19	StringTie	exon	46746149	46746361	1000	-	.	gene_id "MSTRG.89807"; transcript_id "MSTRG.89807.87"; exon_number "18";
chr19	StringTie	transcript	46719455	46746863	1000	-	.	gene_id "MSTRG.89807"; transcript_id "MSTRG.89807.88";
chr19	StringTie	exon	46719455	46720338	1000	-	.	gene_id "MSTRG.89807"; transcript_id "MSTRG.89807.88"; exon_number "1";
chr19	StringTie	exon	46720536	46720771	1000	-	.	gene_id "MSTRG.89807"; transcript_id "MSTRG.89807.88"; exon_number "2";
chr19	StringTie	exon	46721986	46722067	1000	-	.	gene_id "MSTRG.89807"; transcript_id "MSTRG.89807.88"; exon_number "3";
chr19	StringTie	exon	46722242	46722340	1000	-	.	gene_id "MSTRG.89807"; transcript_id "MSTRG.89807.88"; exon_number "4";
chr19	StringTie	exon	46722810	46722950	1000	-	.	gene_id "MSTRG.89807"; transcript_id "MSTRG.89807.88"; exon_number "5";
chr19	StringTie	exon	46723114	46723284	1000	-	.	gene_id "MSTRG.89807"; transcript_id "MSTRG.89807.88"; exon_number "6";
chr19	StringTie	exon	46724807	46724928	1000	-	.	gene_id "MSTRG.89807"; transcript_id "MSTRG.89807.88"; exon_number "7";
chr19	StringTie	exon	46725332	46725379	1000	-	.	gene_id "MSTRG.89807"; transcript_id "MSTRG.89807.88"; exon_number "8";
chr19	StringTie	exon	46725473	46725648	1000	-	.	gene_id "MSTRG.89807"; transcript_id "MSTRG.89807.88"; exon_number "9";
chr19	StringTie	exon	46727452	46727567	1000	-	.	gene_id "MSTRG.89807"; transcript_id "MSTRG.89807.88"; exon_number "10";
chr19	StringTie	exon	46727894	46728126	1000	-	.	gene_id "MSTRG.89807"; transcript_id "MSTRG.89807.88"; exon_number "11";
chr19	StringTie	exon	46728618	46728777	1000	-	.	gene_id "MSTRG.89807"; transcript_id "MSTRG.89807.88"; exon_number "12";
chr19	StringTie	exon	46730732	46730873	1000	-	.	gene_id "MSTRG.89807"; transcript_id "MSTRG.89807.88"; exon_number "13";
chr19	StringTie	exon	46733039	46733236	1000	-	.	gene_id "MSTRG.89807"; transcript_id "MSTRG.89807.88"; exon_number "14";
chr19	StringTie	exon	46736823	46736901	1000	-	.	gene_id "MSTRG.89807"; transcript_id "MSTRG.89807.88"; exon_number "15";
chr19	StringTie	exon	46738164	46738237	1000	-	.	gene_id "MSTRG.89807"; transcript_id "MSTRG.89807.88"; exon_number "16";
chr19	StringTie	exon	46738785	46738888	1000	-	.	gene_id "MSTRG.89807"; transcript_id "MSTRG.89807.88"; exon_number "17";
chr19	StringTie	exon	46740164	46740285	1000	-	.	gene_id "MSTRG.89807"; transcript_id "MSTRG.89807.88"; exon_number "18";
chr19	StringTie	exon	46746764	46746863	1000	-	.	gene_id "MSTRG.89807"; transcript_id "MSTRG.89807.88"; exon_number "19";
chr19	StringTie	transcript	46719458	46739751	1000	-	.	gene_id "MSTRG.89807"; transcript_id "MSTRG.89807.89";
chr19	StringTie	exon	46719458	46720338	1000	-	.	gene_id "MSTRG.89807"; transcript_id "MSTRG.89807.89"; exon_number "1";
chr19	StringTie	exon	46720536	46720771	1000	-	.	gene_id "MSTRG.89807"; transcript_id "MSTRG.89807.89"; exon_number "2";
chr19	StringTie	exon	46721986	46722072	1000	-	.	gene_id "MSTRG.89807"; transcript_id "MSTRG.89807.89"; exon_number "3";
chr19	StringTie	exon	46722242	46722340	1000	-	.	gene_id "MSTRG.89807"; transcript_id "MSTRG.89807.89"; exon_number "4";
chr19	StringTie	exon	46722810	46722950	1000	-	.	gene_id "MSTRG.89807"; transcript_id "MSTRG.89807.89"; exon_number "5";
chr19	StringTie	exon	46723114	46723284	1000	-	.	gene_id "MSTRG.89807"; transcript_id "MSTRG.89807.89"; exon_number "6";
chr19	StringTie	exon	46724807	46724928	1000	-	.	gene_id "MSTRG.89807"; transcript_id "MSTRG.89807.89"; exon_number "7";
chr19	StringTie	exon	46725332	46725379	1000	-	.	gene_id "MSTRG.89807"; transcript_id "MSTRG.89807.89"; exon_number "8";
chr19	StringTie	exon	46725473	46725648	1000	-	.	gene_id "MSTRG.89807"; transcript_id "MSTRG.89807.89"; exon_number "9";
chr19	StringTie	exon	46727452	46727546	1000	-	.	gene_id "MSTRG.89807"; transcript_id "MSTRG.89807.89"; exon_number "10";
chr19	StringTie	exon	46727894	46728007	1000	-	.	gene_id "MSTRG.89807"; transcript_id "MSTRG.89807.89"; exon_number "11";
chr19	StringTie	exon	46728618	46728777	1000	-	.	gene_id "MSTRG.89807"; transcript_id "MSTRG.89807.89"; exon_number "12";
chr19	StringTie	exon	46730732	46730873	1000	-	.	gene_id "MSTRG.89807"; transcript_id "MSTRG.89807.89"; exon_number "13";
chr19	StringTie	exon	46733039	46733236	1000	-	.	gene_id "MSTRG.89807"; transcript_id "MSTRG.89807.89"; exon_number "14";
chr19	StringTie	exon	46736823	46736901	1000	-	.	gene_id "MSTRG.89807"; transcript_id "MSTRG.89807.89"; exon_number "15";
chr19	StringTie	exon	46738164	46738237	1000	-	.	gene_id "MSTRG.89807"; transcript_id "MSTRG.89807.89"; exon_number "16";
chr19	StringTie	exon	46738785	46738888	1000	-	.	gene_id "MSTRG.89807"; transcript_id "MSTRG.89807.89"; exon_number "17";
chr19	StringTie	exon	46739165	46739751	1000	-	.	gene_id "MSTRG.89807"; transcript_id "MSTRG.89807.89"; exon_number "18";
chr19	StringTie	transcript	46673636	46717270	1000	-	.	gene_id "MSTRG.89807"; transcript_id "MSTRG.89807.9";
chr19	StringTie	exon	46673636	46674735	1000	-	.	gene_id "MSTRG.89807"; transcript_id "MSTRG.89807.9"; exon_number "1";
chr19	StringTie	exon	46675033	46675118	1000	-	.	gene_id "MSTRG.89807"; transcript_id "MSTRG.89807.9"; exon_number "2";
chr19	StringTie	exon	46678396	46678663	1000	-	.	gene_id "MSTRG.89807"; transcript_id "MSTRG.89807.9"; exon_number "3";
chr19	StringTie	exon	46681650	46681748	1000	-	.	gene_id "MSTRG.89807"; transcript_id "MSTRG.89807.9"; exon_number "4";
chr19	StringTie	exon	46685425	46685521	1000	-	.	gene_id "MSTRG.89807"; transcript_id "MSTRG.89807.9"; exon_number "5";
chr19	StringTie	exon	46689537	46689698	1000	-	.	gene_id "MSTRG.89807"; transcript_id "MSTRG.89807.9"; exon_number "6";
chr19	StringTie	exon	46690600	46690706	1000	-	.	gene_id "MSTRG.89807"; transcript_id "MSTRG.89807.9"; exon_number "7";
chr19	StringTie	exon	46691735	46691807	1000	-	.	gene_id "MSTRG.89807"; transcript_id "MSTRG.89807.9"; exon_number "8";
chr19	StringTie	exon	46691933	46691985	1000	-	.	gene_id "MSTRG.89807"; transcript_id "MSTRG.89807.9"; exon_number "9";
chr19	StringTie	exon	46693875	46694133	1000	-	.	gene_id "MSTRG.89807"; transcript_id "MSTRG.89807.9"; exon_number "10";
chr19	StringTie	exon	46697157	46697234	1000	-	.	gene_id "MSTRG.89807"; transcript_id "MSTRG.89807.9"; exon_number "11";
chr19	StringTie	exon	46697733	46697850	1000	-	.	gene_id "MSTRG.89807"; transcript_id "MSTRG.89807.9"; exon_number "12";
chr19	StringTie	exon	46700799	46700952	1000	-	.	gene_id "MSTRG.89807"; transcript_id "MSTRG.89807.9"; exon_number "13";
chr19	StringTie	exon	46701035	46701112	1000	-	.	gene_id "MSTRG.89807"; transcript_id "MSTRG.89807.9"; exon_number "14";
chr19	StringTie	exon	46704169	46704391	1000	-	.	gene_id "MSTRG.89807"; transcript_id "MSTRG.89807.9"; exon_number "15";
chr19	StringTie	exon	46704495	46704649	1000	-	.	gene_id "MSTRG.89807"; transcript_id "MSTRG.89807.9"; exon_number "16";
chr19	StringTie	exon	46710907	46711038	1000	-	.	gene_id "MSTRG.89807"; transcript_id "MSTRG.89807.9"; exon_number "17";
chr19	StringTie	exon	46713863	46714001	1000	-	.	gene_id "MSTRG.89807"; transcript_id "MSTRG.89807.9"; exon_number "18";
chr19	StringTie	exon	46716131	46716535	1000	-	.	gene_id "MSTRG.89807"; transcript_id "MSTRG.89807.9"; exon_number "19";
chr19	StringTie	exon	46716951	46717270	1000	-	.	gene_id "MSTRG.89807"; transcript_id "MSTRG.89807.9"; exon_number "20";
chr19	StringTie	transcript	46719458	46746343	1000	-	.	gene_id "MSTRG.89807"; transcript_id "MSTRG.89807.90";
chr19	StringTie	exon	46719458	46720338	1000	-	.	gene_id "MSTRG.89807"; transcript_id "MSTRG.89807.90"; exon_number "1";
chr19	StringTie	exon	46720536	46720771	1000	-	.	gene_id "MSTRG.89807"; transcript_id "MSTRG.89807.90"; exon_number "2";
chr19	StringTie	exon	46721986	46722072	1000	-	.	gene_id "MSTRG.89807"; transcript_id "MSTRG.89807.90"; exon_number "3";
chr19	StringTie	exon	46722242	46722340	1000	-	.	gene_id "MSTRG.89807"; transcript_id "MSTRG.89807.90"; exon_number "4";
chr19	StringTie	exon	46722810	46722950	1000	-	.	gene_id "MSTRG.89807"; transcript_id "MSTRG.89807.90"; exon_number "5";
chr19	StringTie	exon	46723114	46723284	1000	-	.	gene_id "MSTRG.89807"; transcript_id "MSTRG.89807.90"; exon_number "6";
chr19	StringTie	exon	46724807	46724928	1000	-	.	gene_id "MSTRG.89807"; transcript_id "MSTRG.89807.90"; exon_number "7";
chr19	StringTie	exon	46725332	46725379	1000	-	.	gene_id "MSTRG.89807"; transcript_id "MSTRG.89807.90"; exon_number "8";
chr19	StringTie	exon	46725473	46725637	1000	-	.	gene_id "MSTRG.89807"; transcript_id "MSTRG.89807.90"; exon_number "9";
chr19	StringTie	exon	46727452	46727567	1000	-	.	gene_id "MSTRG.89807"; transcript_id "MSTRG.89807.90"; exon_number "10";
chr19	StringTie	exon	46727894	46728007	1000	-	.	gene_id "MSTRG.89807"; transcript_id "MSTRG.89807.90"; exon_number "11";
chr19	StringTie	exon	46728618	46728777	1000	-	.	gene_id "MSTRG.89807"; transcript_id "MSTRG.89807.90"; exon_number "12";
chr19	StringTie	exon	46730732	46730873	1000	-	.	gene_id "MSTRG.89807"; transcript_id "MSTRG.89807.90"; exon_number "13";
chr19	StringTie	exon	46733039	46733236	1000	-	.	gene_id "MSTRG.89807"; transcript_id "MSTRG.89807.90"; exon_number "14";
chr19	StringTie	exon	46736823	46736901	1000	-	.	gene_id "MSTRG.89807"; transcript_id "MSTRG.89807.90"; exon_number "15";
chr19	StringTie	exon	46738164	46738237	1000	-	.	gene_id "MSTRG.89807"; transcript_id "MSTRG.89807.90"; exon_number "16";
chr19	StringTie	exon	46738785	46738888	1000	-	.	gene_id "MSTRG.89807"; transcript_id "MSTRG.89807.90"; exon_number "17";
chr19	StringTie	exon	46740164	46740279	1000	-	.	gene_id "MSTRG.89807"; transcript_id "MSTRG.89807.90"; exon_number "18";
chr19	StringTie	exon	46746149	46746343	1000	-	.	gene_id "MSTRG.89807"; transcript_id "MSTRG.89807.90"; exon_number "19";
chr19	StringTie	transcript	46719463	46746364	1000	-	.	gene_id "MSTRG.89807"; transcript_id "MSTRG.89807.91";
chr19	StringTie	exon	46719463	46720338	1000	-	.	gene_id "MSTRG.89807"; transcript_id "MSTRG.89807.91"; exon_number "1";
chr19	StringTie	exon	46720536	46720771	1000	-	.	gene_id "MSTRG.89807"; transcript_id "MSTRG.89807.91"; exon_number "2";
chr19	StringTie	exon	46721986	46722072	1000	-	.	gene_id "MSTRG.89807"; transcript_id "MSTRG.89807.91"; exon_number "3";
chr19	StringTie	exon	46722242	46722340	1000	-	.	gene_id "MSTRG.89807"; transcript_id "MSTRG.89807.91"; exon_number "4";
chr19	StringTie	exon	46722810	46722950	1000	-	.	gene_id "MSTRG.89807"; transcript_id "MSTRG.89807.91"; exon_number "5";
chr19	StringTie	exon	46723114	46723284	1000	-	.	gene_id "MSTRG.89807"; transcript_id "MSTRG.89807.91"; exon_number "6";
chr19	StringTie	exon	46724807	46724928	1000	-	.	gene_id "MSTRG.89807"; transcript_id "MSTRG.89807.91"; exon_number "7";
chr19	StringTie	exon	46725332	46725379	1000	-	.	gene_id "MSTRG.89807"; transcript_id "MSTRG.89807.91"; exon_number "8";
chr19	StringTie	exon	46725473	46725648	1000	-	.	gene_id "MSTRG.89807"; transcript_id "MSTRG.89807.91"; exon_number "9";
chr19	StringTie	exon	46727452	46727567	1000	-	.	gene_id "MSTRG.89807"; transcript_id "MSTRG.89807.91"; exon_number "10";
chr19	StringTie	exon	46727894	46728007	1000	-	.	gene_id "MSTRG.89807"; transcript_id "MSTRG.89807.91"; exon_number "11";
chr19	StringTie	exon	46728618	46728777	1000	-	.	gene_id "MSTRG.89807"; transcript_id "MSTRG.89807.91"; exon_number "12";
chr19	StringTie	exon	46730732	46730873	1000	-	.	gene_id "MSTRG.89807"; transcript_id "MSTRG.89807.91"; exon_number "13";
chr19	StringTie	exon	46733039	46733236	1000	-	.	gene_id "MSTRG.89807"; transcript_id "MSTRG.89807.91"; exon_number "14";
chr19	StringTie	exon	46733816	46733875	1000	-	.	gene_id "MSTRG.89807"; transcript_id "MSTRG.89807.91"; exon_number "15";
chr19	StringTie	exon	46736823	46736901	1000	-	.	gene_id "MSTRG.89807"; transcript_id "MSTRG.89807.91"; exon_number "16";
chr19	StringTie	exon	46738164	46738237	1000	-	.	gene_id "MSTRG.89807"; transcript_id "MSTRG.89807.91"; exon_number "17";
chr19	StringTie	exon	46738785	46738888	1000	-	.	gene_id "MSTRG.89807"; transcript_id "MSTRG.89807.91"; exon_number "18";
chr19	StringTie	exon	46739310	46739386	1000	-	.	gene_id "MSTRG.89807"; transcript_id "MSTRG.89807.91"; exon_number "19";
chr19	StringTie	exon	46746149	46746364	1000	-	.	gene_id "MSTRG.89807"; transcript_id "MSTRG.89807.91"; exon_number "20";
chr19	StringTie	transcript	46719466	46731952	1000	-	.	gene_id "MSTRG.89807"; transcript_id "MSTRG.89807.92";
chr19	StringTie	exon	46719466	46720338	1000	-	.	gene_id "MSTRG.89807"; transcript_id "MSTRG.89807.92"; exon_number "1";
chr19	StringTie	exon	46720536	46720771	1000	-	.	gene_id "MSTRG.89807"; transcript_id "MSTRG.89807.92"; exon_number "2";
chr19	StringTie	exon	46721986	46722072	1000	-	.	gene_id "MSTRG.89807"; transcript_id "MSTRG.89807.92"; exon_number "3";
chr19	StringTie	exon	46722242	46722340	1000	-	.	gene_id "MSTRG.89807"; transcript_id "MSTRG.89807.92"; exon_number "4";
chr19	StringTie	exon	46722810	46722950	1000	-	.	gene_id "MSTRG.89807"; transcript_id "MSTRG.89807.92"; exon_number "5";
chr19	StringTie	exon	46723114	46723284	1000	-	.	gene_id "MSTRG.89807"; transcript_id "MSTRG.89807.92"; exon_number "6";
chr19	StringTie	exon	46724807	46724928	1000	-	.	gene_id "MSTRG.89807"; transcript_id "MSTRG.89807.92"; exon_number "7";
chr19	StringTie	exon	46725332	46725379	1000	-	.	gene_id "MSTRG.89807"; transcript_id "MSTRG.89807.92"; exon_number "8";
chr19	StringTie	exon	46725473	46725648	1000	-	.	gene_id "MSTRG.89807"; transcript_id "MSTRG.89807.92"; exon_number "9";
chr19	StringTie	exon	46727452	46727567	1000	-	.	gene_id "MSTRG.89807"; transcript_id "MSTRG.89807.92"; exon_number "10";
chr19	StringTie	exon	46727894	46728007	1000	-	.	gene_id "MSTRG.89807"; transcript_id "MSTRG.89807.92"; exon_number "11";
chr19	StringTie	exon	46728618	46728777	1000	-	.	gene_id "MSTRG.89807"; transcript_id "MSTRG.89807.92"; exon_number "12";
chr19	StringTie	exon	46730732	46730873	1000	-	.	gene_id "MSTRG.89807"; transcript_id "MSTRG.89807.92"; exon_number "13";
chr19	StringTie	exon	46731468	46731952	1000	-	.	gene_id "MSTRG.89807"; transcript_id "MSTRG.89807.92"; exon_number "14";
chr19	StringTie	transcript	46719466	46739507	1000	-	.	gene_id "MSTRG.89807"; transcript_id "MSTRG.89807.93";
chr19	StringTie	exon	46719466	46720338	1000	-	.	gene_id "MSTRG.89807"; transcript_id "MSTRG.89807.93"; exon_number "1";
chr19	StringTie	exon	46720536	46720771	1000	-	.	gene_id "MSTRG.89807"; transcript_id "MSTRG.89807.93"; exon_number "2";
chr19	StringTie	exon	46721986	46722067	1000	-	.	gene_id "MSTRG.89807"; transcript_id "MSTRG.89807.93"; exon_number "3";
chr19	StringTie	exon	46722242	46722340	1000	-	.	gene_id "MSTRG.89807"; transcript_id "MSTRG.89807.93"; exon_number "4";
chr19	StringTie	exon	46722810	46722950	1000	-	.	gene_id "MSTRG.89807"; transcript_id "MSTRG.89807.93"; exon_number "5";
chr19	StringTie	exon	46723114	46723284	1000	-	.	gene_id "MSTRG.89807"; transcript_id "MSTRG.89807.93"; exon_number "6";
chr19	StringTie	exon	46724807	46724928	1000	-	.	gene_id "MSTRG.89807"; transcript_id "MSTRG.89807.93"; exon_number "7";
chr19	StringTie	exon	46725332	46725379	1000	-	.	gene_id "MSTRG.89807"; transcript_id "MSTRG.89807.93"; exon_number "8";
chr19	StringTie	exon	46725473	46725648	1000	-	.	gene_id "MSTRG.89807"; transcript_id "MSTRG.89807.93"; exon_number "9";
chr19	StringTie	exon	46727452	46727546	1000	-	.	gene_id "MSTRG.89807"; transcript_id "MSTRG.89807.93"; exon_number "10";
chr19	StringTie	exon	46727894	46728007	1000	-	.	gene_id "MSTRG.89807"; transcript_id "MSTRG.89807.93"; exon_number "11";
chr19	StringTie	exon	46728618	46728777	1000	-	.	gene_id "MSTRG.89807"; transcript_id "MSTRG.89807.93"; exon_number "12";
chr19	StringTie	exon	46730732	46730873	1000	-	.	gene_id "MSTRG.89807"; transcript_id "MSTRG.89807.93"; exon_number "13";
chr19	StringTie	exon	46733039	46733236	1000	-	.	gene_id "MSTRG.89807"; transcript_id "MSTRG.89807.93"; exon_number "14";
chr19	StringTie	exon	46736823	46736901	1000	-	.	gene_id "MSTRG.89807"; transcript_id "MSTRG.89807.93"; exon_number "15";
chr19	StringTie	exon	46738164	46738237	1000	-	.	gene_id "MSTRG.89807"; transcript_id "MSTRG.89807.93"; exon_number "16";
chr19	StringTie	exon	46738785	46738888	1000	-	.	gene_id "MSTRG.89807"; transcript_id "MSTRG.89807.93"; exon_number "17";
chr19	StringTie	exon	46739310	46739507	1000	-	.	gene_id "MSTRG.89807"; transcript_id "MSTRG.89807.93"; exon_number "18";
chr19	StringTie	transcript	46719468	46746467	1000	-	.	gene_id "MSTRG.89807"; transcript_id "MSTRG.89807.94";
chr19	StringTie	exon	46719468	46720338	1000	-	.	gene_id "MSTRG.89807"; transcript_id "MSTRG.89807.94"; exon_number "1";
chr19	StringTie	exon	46720536	46720771	1000	-	.	gene_id "MSTRG.89807"; transcript_id "MSTRG.89807.94"; exon_number "2";
chr19	StringTie	exon	46721986	46722072	1000	-	.	gene_id "MSTRG.89807"; transcript_id "MSTRG.89807.94"; exon_number "3";
chr19	StringTie	exon	46722242	46722340	1000	-	.	gene_id "MSTRG.89807"; transcript_id "MSTRG.89807.94"; exon_number "4";
chr19	StringTie	exon	46722810	46722950	1000	-	.	gene_id "MSTRG.89807"; transcript_id "MSTRG.89807.94"; exon_number "5";
chr19	StringTie	exon	46723114	46723284	1000	-	.	gene_id "MSTRG.89807"; transcript_id "MSTRG.89807.94"; exon_number "6";
chr19	StringTie	exon	46724807	46724928	1000	-	.	gene_id "MSTRG.89807"; transcript_id "MSTRG.89807.94"; exon_number "7";
chr19	StringTie	exon	46725332	46725379	1000	-	.	gene_id "MSTRG.89807"; transcript_id "MSTRG.89807.94"; exon_number "8";
chr19	StringTie	exon	46725473	46725648	1000	-	.	gene_id "MSTRG.89807"; transcript_id "MSTRG.89807.94"; exon_number "9";
chr19	StringTie	exon	46727452	46727567	1000	-	.	gene_id "MSTRG.89807"; transcript_id "MSTRG.89807.94"; exon_number "10";
chr19	StringTie	exon	46727894	46728007	1000	-	.	gene_id "MSTRG.89807"; transcript_id "MSTRG.89807.94"; exon_number "11";
chr19	StringTie	exon	46728618	46728777	1000	-	.	gene_id "MSTRG.89807"; transcript_id "MSTRG.89807.94"; exon_number "12";
chr19	StringTie	exon	46730732	46730873	1000	-	.	gene_id "MSTRG.89807"; transcript_id "MSTRG.89807.94"; exon_number "13";
chr19	StringTie	exon	46733039	46733236	1000	-	.	gene_id "MSTRG.89807"; transcript_id "MSTRG.89807.94"; exon_number "14";
chr19	StringTie	exon	46736458	46736502	1000	-	.	gene_id "MSTRG.89807"; transcript_id "MSTRG.89807.94"; exon_number "15";
chr19	StringTie	exon	46736823	46736901	1000	-	.	gene_id "MSTRG.89807"; transcript_id "MSTRG.89807.94"; exon_number "16";
chr19	StringTie	exon	46738164	46738237	1000	-	.	gene_id "MSTRG.89807"; transcript_id "MSTRG.89807.94"; exon_number "17";
chr19	StringTie	exon	46738785	46738888	1000	-	.	gene_id "MSTRG.89807"; transcript_id "MSTRG.89807.94"; exon_number "18";
chr19	StringTie	exon	46739310	46739386	1000	-	.	gene_id "MSTRG.89807"; transcript_id "MSTRG.89807.94"; exon_number "19";
chr19	StringTie	exon	46746149	46746467	1000	-	.	gene_id "MSTRG.89807"; transcript_id "MSTRG.89807.94"; exon_number "20";
chr19	StringTie	transcript	46719469	46747165	1000	-	.	gene_id "MSTRG.89807"; transcript_id "MSTRG.89807.95";
chr19	StringTie	exon	46719469	46720338	1000	-	.	gene_id "MSTRG.89807"; transcript_id "MSTRG.89807.95"; exon_number "1";
chr19	StringTie	exon	46720536	46720771	1000	-	.	gene_id "MSTRG.89807"; transcript_id "MSTRG.89807.95"; exon_number "2";
chr19	StringTie	exon	46721986	46722072	1000	-	.	gene_id "MSTRG.89807"; transcript_id "MSTRG.89807.95"; exon_number "3";
chr19	StringTie	exon	46722242	46722340	1000	-	.	gene_id "MSTRG.89807"; transcript_id "MSTRG.89807.95"; exon_number "4";
chr19	StringTie	exon	46722810	46722950	1000	-	.	gene_id "MSTRG.89807"; transcript_id "MSTRG.89807.95"; exon_number "5";
chr19	StringTie	exon	46723114	46723284	1000	-	.	gene_id "MSTRG.89807"; transcript_id "MSTRG.89807.95"; exon_number "6";
chr19	StringTie	exon	46724807	46724928	1000	-	.	gene_id "MSTRG.89807"; transcript_id "MSTRG.89807.95"; exon_number "7";
chr19	StringTie	exon	46725332	46725379	1000	-	.	gene_id "MSTRG.89807"; transcript_id "MSTRG.89807.95"; exon_number "8";
chr19	StringTie	exon	46725473	46725648	1000	-	.	gene_id "MSTRG.89807"; transcript_id "MSTRG.89807.95"; exon_number "9";
chr19	StringTie	exon	46727452	46727567	1000	-	.	gene_id "MSTRG.89807"; transcript_id "MSTRG.89807.95"; exon_number "10";
chr19	StringTie	exon	46727894	46728007	1000	-	.	gene_id "MSTRG.89807"; transcript_id "MSTRG.89807.95"; exon_number "11";
chr19	StringTie	exon	46728618	46728777	1000	-	.	gene_id "MSTRG.89807"; transcript_id "MSTRG.89807.95"; exon_number "12";
chr19	StringTie	exon	46730732	46730873	1000	-	.	gene_id "MSTRG.89807"; transcript_id "MSTRG.89807.95"; exon_number "13";
chr19	StringTie	exon	46733039	46733236	1000	-	.	gene_id "MSTRG.89807"; transcript_id "MSTRG.89807.95"; exon_number "14";
chr19	StringTie	exon	46736823	46736901	1000	-	.	gene_id "MSTRG.89807"; transcript_id "MSTRG.89807.95"; exon_number "15";
chr19	StringTie	exon	46738164	46738237	1000	-	.	gene_id "MSTRG.89807"; transcript_id "MSTRG.89807.95"; exon_number "16";
chr19	StringTie	exon	46738785	46738888	1000	-	.	gene_id "MSTRG.89807"; transcript_id "MSTRG.89807.95"; exon_number "17";
chr19	StringTie	exon	46746149	46746211	1000	-	.	gene_id "MSTRG.89807"; transcript_id "MSTRG.89807.95"; exon_number "18";
chr19	StringTie	exon	46746764	46747165	1000	-	.	gene_id "MSTRG.89807"; transcript_id "MSTRG.89807.95"; exon_number "19";
chr19	StringTie	transcript	46719475	46741521	1000	-	.	gene_id "MSTRG.89807"; transcript_id "MSTRG.89807.96";
chr19	StringTie	exon	46719475	46720338	1000	-	.	gene_id "MSTRG.89807"; transcript_id "MSTRG.89807.96"; exon_number "1";
chr19	StringTie	exon	46720536	46720771	1000	-	.	gene_id "MSTRG.89807"; transcript_id "MSTRG.89807.96"; exon_number "2";
chr19	StringTie	exon	46721986	46722072	1000	-	.	gene_id "MSTRG.89807"; transcript_id "MSTRG.89807.96"; exon_number "3";
chr19	StringTie	exon	46722242	46722340	1000	-	.	gene_id "MSTRG.89807"; transcript_id "MSTRG.89807.96"; exon_number "4";
chr19	StringTie	exon	46722810	46722950	1000	-	.	gene_id "MSTRG.89807"; transcript_id "MSTRG.89807.96"; exon_number "5";
chr19	StringTie	exon	46723114	46723284	1000	-	.	gene_id "MSTRG.89807"; transcript_id "MSTRG.89807.96"; exon_number "6";
chr19	StringTie	exon	46724807	46724928	1000	-	.	gene_id "MSTRG.89807"; transcript_id "MSTRG.89807.96"; exon_number "7";
chr19	StringTie	exon	46725332	46725379	1000	-	.	gene_id "MSTRG.89807"; transcript_id "MSTRG.89807.96"; exon_number "8";
chr19	StringTie	exon	46725473	46725648	1000	-	.	gene_id "MSTRG.89807"; transcript_id "MSTRG.89807.96"; exon_number "9";
chr19	StringTie	exon	46727452	46727546	1000	-	.	gene_id "MSTRG.89807"; transcript_id "MSTRG.89807.96"; exon_number "10";
chr19	StringTie	exon	46727894	46728007	1000	-	.	gene_id "MSTRG.89807"; transcript_id "MSTRG.89807.96"; exon_number "11";
chr19	StringTie	exon	46728618	46728777	1000	-	.	gene_id "MSTRG.89807"; transcript_id "MSTRG.89807.96"; exon_number "12";
chr19	StringTie	exon	46730732	46730873	1000	-	.	gene_id "MSTRG.89807"; transcript_id "MSTRG.89807.96"; exon_number "13";
chr19	StringTie	exon	46733039	46733236	1000	-	.	gene_id "MSTRG.89807"; transcript_id "MSTRG.89807.96"; exon_number "14";
chr19	StringTie	exon	46736823	46736901	1000	-	.	gene_id "MSTRG.89807"; transcript_id "MSTRG.89807.96"; exon_number "15";
chr19	StringTie	exon	46738164	46738237	1000	-	.	gene_id "MSTRG.89807"; transcript_id "MSTRG.89807.96"; exon_number "16";
chr19	StringTie	exon	46738785	46738888	1000	-	.	gene_id "MSTRG.89807"; transcript_id "MSTRG.89807.96"; exon_number "17";
chr19	StringTie	exon	46740164	46740845	1000	-	.	gene_id "MSTRG.89807"; transcript_id "MSTRG.89807.96"; exon_number "18";
chr19	StringTie	exon	46741304	46741521	1000	-	.	gene_id "MSTRG.89807"; transcript_id "MSTRG.89807.96"; exon_number "19";
chr19	StringTie	transcript	46719478	46740454	1000	-	.	gene_id "MSTRG.89807"; transcript_id "MSTRG.89807.97";
chr19	StringTie	exon	46719478	46720338	1000	-	.	gene_id "MSTRG.89807"; transcript_id "MSTRG.89807.97"; exon_number "1";
chr19	StringTie	exon	46720536	46720771	1000	-	.	gene_id "MSTRG.89807"; transcript_id "MSTRG.89807.97"; exon_number "2";
chr19	StringTie	exon	46721986	46722122	1000	-	.	gene_id "MSTRG.89807"; transcript_id "MSTRG.89807.97"; exon_number "3";
chr19	StringTie	exon	46722242	46722340	1000	-	.	gene_id "MSTRG.89807"; transcript_id "MSTRG.89807.97"; exon_number "4";
chr19	StringTie	exon	46722810	46722950	1000	-	.	gene_id "MSTRG.89807"; transcript_id "MSTRG.89807.97"; exon_number "5";
chr19	StringTie	exon	46723114	46723284	1000	-	.	gene_id "MSTRG.89807"; transcript_id "MSTRG.89807.97"; exon_number "6";
chr19	StringTie	exon	46724807	46724928	1000	-	.	gene_id "MSTRG.89807"; transcript_id "MSTRG.89807.97"; exon_number "7";
chr19	StringTie	exon	46725332	46725379	1000	-	.	gene_id "MSTRG.89807"; transcript_id "MSTRG.89807.97"; exon_number "8";
chr19	StringTie	exon	46725473	46725648	1000	-	.	gene_id "MSTRG.89807"; transcript_id "MSTRG.89807.97"; exon_number "9";
chr19	StringTie	exon	46727452	46727546	1000	-	.	gene_id "MSTRG.89807"; transcript_id "MSTRG.89807.97"; exon_number "10";
chr19	StringTie	exon	46727894	46728007	1000	-	.	gene_id "MSTRG.89807"; transcript_id "MSTRG.89807.97"; exon_number "11";
chr19	StringTie	exon	46728618	46728777	1000	-	.	gene_id "MSTRG.89807"; transcript_id "MSTRG.89807.97"; exon_number "12";
chr19	StringTie	exon	46730732	46730873	1000	-	.	gene_id "MSTRG.89807"; transcript_id "MSTRG.89807.97"; exon_number "13";
chr19	StringTie	exon	46733039	46733236	1000	-	.	gene_id "MSTRG.89807"; transcript_id "MSTRG.89807.97"; exon_number "14";
chr19	StringTie	exon	46736458	46736502	1000	-	.	gene_id "MSTRG.89807"; transcript_id "MSTRG.89807.97"; exon_number "15";
chr19	StringTie	exon	46736823	46736901	1000	-	.	gene_id "MSTRG.89807"; transcript_id "MSTRG.89807.97"; exon_number "16";
chr19	StringTie	exon	46738164	46738237	1000	-	.	gene_id "MSTRG.89807"; transcript_id "MSTRG.89807.97"; exon_number "17";
chr19	StringTie	exon	46738785	46738888	1000	-	.	gene_id "MSTRG.89807"; transcript_id "MSTRG.89807.97"; exon_number "18";
chr19	StringTie	exon	46740164	46740454	1000	-	.	gene_id "MSTRG.89807"; transcript_id "MSTRG.89807.97"; exon_number "19";
chr19	StringTie	transcript	46719488	46747139	1000	-	.	gene_id "MSTRG.89807"; transcript_id "MSTRG.89807.98";
chr19	StringTie	exon	46719488	46720771	1000	-	.	gene_id "MSTRG.89807"; transcript_id "MSTRG.89807.98"; exon_number "1";
chr19	StringTie	exon	46721986	46722067	1000	-	.	gene_id "MSTRG.89807"; transcript_id "MSTRG.89807.98"; exon_number "2";
chr19	StringTie	exon	46722242	46722340	1000	-	.	gene_id "MSTRG.89807"; transcript_id "MSTRG.89807.98"; exon_number "3";
chr19	StringTie	exon	46722810	46722950	1000	-	.	gene_id "MSTRG.89807"; transcript_id "MSTRG.89807.98"; exon_number "4";
chr19	StringTie	exon	46723114	46723284	1000	-	.	gene_id "MSTRG.89807"; transcript_id "MSTRG.89807.98"; exon_number "5";
chr19	StringTie	exon	46724807	46724928	1000	-	.	gene_id "MSTRG.89807"; transcript_id "MSTRG.89807.98"; exon_number "6";
chr19	StringTie	exon	46725332	46725379	1000	-	.	gene_id "MSTRG.89807"; transcript_id "MSTRG.89807.98"; exon_number "7";
chr19	StringTie	exon	46725473	46725648	1000	-	.	gene_id "MSTRG.89807"; transcript_id "MSTRG.89807.98"; exon_number "8";
chr19	StringTie	exon	46727452	46727546	1000	-	.	gene_id "MSTRG.89807"; transcript_id "MSTRG.89807.98"; exon_number "9";
chr19	StringTie	exon	46727894	46728007	1000	-	.	gene_id "MSTRG.89807"; transcript_id "MSTRG.89807.98"; exon_number "10";
chr19	StringTie	exon	46728618	46728777	1000	-	.	gene_id "MSTRG.89807"; transcript_id "MSTRG.89807.98"; exon_number "11";
chr19	StringTie	exon	46730732	46730873	1000	-	.	gene_id "MSTRG.89807"; transcript_id "MSTRG.89807.98"; exon_number "12";
chr19	StringTie	exon	46733039	46733236	1000	-	.	gene_id "MSTRG.89807"; transcript_id "MSTRG.89807.98"; exon_number "13";
chr19	StringTie	exon	46736823	46736901	1000	-	.	gene_id "MSTRG.89807"; transcript_id "MSTRG.89807.98"; exon_number "14";
chr19	StringTie	exon	46738164	46738237	1000	-	.	gene_id "MSTRG.89807"; transcript_id "MSTRG.89807.98"; exon_number "15";
chr19	StringTie	exon	46738785	46738888	1000	-	.	gene_id "MSTRG.89807"; transcript_id "MSTRG.89807.98"; exon_number "16";
chr19	StringTie	exon	46739310	46739386	1000	-	.	gene_id "MSTRG.89807"; transcript_id "MSTRG.89807.98"; exon_number "17";
chr19	StringTie	exon	46746149	46747139	1000	-	.	gene_id "MSTRG.89807"; transcript_id "MSTRG.89807.98"; exon_number "18";
chr19	StringTie	transcript	46719491	46747178	1000	-	.	gene_id "MSTRG.89807"; transcript_id "MSTRG.89807.99";
chr19	StringTie	exon	46719491	46720338	1000	-	.	gene_id "MSTRG.89807"; transcript_id "MSTRG.89807.99"; exon_number "1";
chr19	StringTie	exon	46720536	46720771	1000	-	.	gene_id "MSTRG.89807"; transcript_id "MSTRG.89807.99"; exon_number "2";
chr19	StringTie	exon	46721986	46722072	1000	-	.	gene_id "MSTRG.89807"; transcript_id "MSTRG.89807.99"; exon_number "3";
chr19	StringTie	exon	46722242	46722340	1000	-	.	gene_id "MSTRG.89807"; transcript_id "MSTRG.89807.99"; exon_number "4";
chr19	StringTie	exon	46722810	46722950	1000	-	.	gene_id "MSTRG.89807"; transcript_id "MSTRG.89807.99"; exon_number "5";
chr19	StringTie	exon	46723114	46723284	1000	-	.	gene_id "MSTRG.89807"; transcript_id "MSTRG.89807.99"; exon_number "6";
chr19	StringTie	exon	46724807	46724928	1000	-	.	gene_id "MSTRG.89807"; transcript_id "MSTRG.89807.99"; exon_number "7";
chr19	StringTie	exon	46725332	46725379	1000	-	.	gene_id "MSTRG.89807"; transcript_id "MSTRG.89807.99"; exon_number "8";
chr19	StringTie	exon	46725473	46725648	1000	-	.	gene_id "MSTRG.89807"; transcript_id "MSTRG.89807.99"; exon_number "9";
chr19	StringTie	exon	46727452	46727546	1000	-	.	gene_id "MSTRG.89807"; transcript_id "MSTRG.89807.99"; exon_number "10";
chr19	StringTie	exon	46727894	46728007	1000	-	.	gene_id "MSTRG.89807"; transcript_id "MSTRG.89807.99"; exon_number "11";
chr19	StringTie	exon	46728618	46728777	1000	-	.	gene_id "MSTRG.89807"; transcript_id "MSTRG.89807.99"; exon_number "12";
chr19	StringTie	exon	46730732	46730873	1000	-	.	gene_id "MSTRG.89807"; transcript_id "MSTRG.89807.99"; exon_number "13";
chr19	StringTie	exon	46733039	46733236	1000	-	.	gene_id "MSTRG.89807"; transcript_id "MSTRG.89807.99"; exon_number "14";
chr19	StringTie	exon	46736823	46736901	1000	-	.	gene_id "MSTRG.89807"; transcript_id "MSTRG.89807.99"; exon_number "15";
chr19	StringTie	exon	46738164	46738237	1000	-	.	gene_id "MSTRG.89807"; transcript_id "MSTRG.89807.99"; exon_number "16";
chr19	StringTie	exon	46738785	46738888	1000	-	.	gene_id "MSTRG.89807"; transcript_id "MSTRG.89807.99"; exon_number "17";
chr19	StringTie	exon	46746764	46747178	1000	-	.	gene_id "MSTRG.89807"; transcript_id "MSTRG.89807.99"; exon_number "18";
chr19	StringTie	transcript	46688797	46689068	1000	-	.	gene_id "MSTRG.89808"; transcript_id "ENST00000473668"; gene_name "RN7SL364P"; ref_gene_id "ENSG00000243560";
chr19	StringTie	exon	46688797	46689068	1000	-	.	gene_id "MSTRG.89808"; transcript_id "ENST00000473668"; exon_number "1"; gene_name "RN7SL364P"; ref_gene_id "ENSG00000243560";
chr19	StringTie	transcript	46709293	46709345	1000	-	.	gene_id "MSTRG.89809"; transcript_id "ENST00000390179"; gene_name "MIR320E"; ref_gene_id "ENSG00000211513";
chr19	StringTie	exon	46709293	46709345	1000	-	.	gene_id "MSTRG.89809"; transcript_id "ENST00000390179"; exon_number "1"; gene_name "MIR320E"; ref_gene_id "ENSG00000211513";
chr1	StringTie	transcript	122684609	122684999	1000	+	.	gene_id "MSTRG.8981"; transcript_id "MSTRG.8981.1";
chr1	StringTie	exon	122684609	122684999	1000	+	.	gene_id "MSTRG.8981"; transcript_id "MSTRG.8981.1"; exon_number "1";
chr19	StringTie	transcript	46719607	46719972	1000	+	.	gene_id "MSTRG.89810"; transcript_id "MSTRG.89810.1";
chr19	StringTie	exon	46719607	46719766	1000	+	.	gene_id "MSTRG.89810"; transcript_id "MSTRG.89810.1"; exon_number "1";
chr19	StringTie	exon	46719926	46719972	1000	+	.	gene_id "MSTRG.89810"; transcript_id "MSTRG.89810.1"; exon_number "2";
chr19	StringTie	transcript	46719819	46720052	1000	+	.	gene_id "MSTRG.89810"; transcript_id "MSTRG.89810.2";
chr19	StringTie	exon	46719819	46719918	1000	+	.	gene_id "MSTRG.89810"; transcript_id "MSTRG.89810.2"; exon_number "1";
chr19	StringTie	exon	46719941	46720052	1000	+	.	gene_id "MSTRG.89810"; transcript_id "MSTRG.89810.2"; exon_number "2";
chr19	StringTie	transcript	46728603	46732700	1000	+	.	gene_id "MSTRG.89811"; transcript_id "ENST00000600716"; gene_name "CTB-174O21.2"; ref_gene_id "ENSG00000269487";
chr19	StringTie	exon	46728603	46728853	1000	+	.	gene_id "MSTRG.89811"; transcript_id "ENST00000600716"; exon_number "1"; gene_name "CTB-174O21.2"; ref_gene_id "ENSG00000269487";
chr19	StringTie	exon	46732108	46732276	1000	+	.	gene_id "MSTRG.89811"; transcript_id "ENST00000600716"; exon_number "2"; gene_name "CTB-174O21.2"; ref_gene_id "ENSG00000269487";
chr19	StringTie	exon	46732559	46732700	1000	+	.	gene_id "MSTRG.89811"; transcript_id "ENST00000600716"; exon_number "3"; gene_name "CTB-174O21.2"; ref_gene_id "ENSG00000269487";
chr19	StringTie	transcript	46736312	46736419	1000	+	.	gene_id "MSTRG.89812"; transcript_id "ENST00000410682"; gene_name "Y_RNA"; ref_gene_id "ENSG00000222614";
chr19	StringTie	exon	46736312	46736419	1000	+	.	gene_id "MSTRG.89812"; transcript_id "ENST00000410682"; exon_number "1"; gene_name "Y_RNA"; ref_gene_id "ENSG00000222614";
chr19	StringTie	transcript	46746046	46758485	1000	+	.	gene_id "MSTRG.89813"; transcript_id "ENST00000318584"; gene_name "FKRP"; ref_gene_id "ENSG00000181027";
chr19	StringTie	exon	46746046	46746090	1000	+	.	gene_id "MSTRG.89813"; transcript_id "ENST00000318584"; exon_number "1"; gene_name "FKRP"; ref_gene_id "ENSG00000181027";
chr19	StringTie	exon	46748027	46748088	1000	+	.	gene_id "MSTRG.89813"; transcript_id "ENST00000318584"; exon_number "2"; gene_name "FKRP"; ref_gene_id "ENSG00000181027";
chr19	StringTie	exon	46748515	46748665	1000	+	.	gene_id "MSTRG.89813"; transcript_id "ENST00000318584"; exon_number "3"; gene_name "FKRP"; ref_gene_id "ENSG00000181027";
chr19	StringTie	exon	46755412	46758485	1000	+	.	gene_id "MSTRG.89813"; transcript_id "ENST00000318584"; exon_number "4"; gene_name "FKRP"; ref_gene_id "ENSG00000181027";
chr19	StringTie	transcript	46746057	46757913	1000	+	.	gene_id "MSTRG.89813"; transcript_id "ENST00000391909"; gene_name "FKRP"; ref_gene_id "ENSG00000181027";
chr19	StringTie	exon	46746057	46746090	1000	+	.	gene_id "MSTRG.89813"; transcript_id "ENST00000391909"; exon_number "1"; gene_name "FKRP"; ref_gene_id "ENSG00000181027";
chr19	StringTie	exon	46748027	46748088	1000	+	.	gene_id "MSTRG.89813"; transcript_id "ENST00000391909"; exon_number "2"; gene_name "FKRP"; ref_gene_id "ENSG00000181027";
chr19	StringTie	exon	46748515	46748717	1000	+	.	gene_id "MSTRG.89813"; transcript_id "ENST00000391909"; exon_number "3"; gene_name "FKRP"; ref_gene_id "ENSG00000181027";
chr19	StringTie	exon	46755412	46757913	1000	+	.	gene_id "MSTRG.89813"; transcript_id "ENST00000391909"; exon_number "4"; gene_name "FKRP"; ref_gene_id "ENSG00000181027";
chr19	StringTie	transcript	46746058	46755753	1000	+	.	gene_id "MSTRG.89813"; transcript_id "ENST00000593800"; gene_name "FKRP"; ref_gene_id "ENSG00000181027";
chr19	StringTie	exon	46746058	46746090	1000	+	.	gene_id "MSTRG.89813"; transcript_id "ENST00000593800"; exon_number "1"; gene_name "FKRP"; ref_gene_id "ENSG00000181027";
chr19	StringTie	exon	46747579	46747732	1000	+	.	gene_id "MSTRG.89813"; transcript_id "ENST00000593800"; exon_number "2"; gene_name "FKRP"; ref_gene_id "ENSG00000181027";
chr19	StringTie	exon	46748027	46748088	1000	+	.	gene_id "MSTRG.89813"; transcript_id "ENST00000593800"; exon_number "3"; gene_name "FKRP"; ref_gene_id "ENSG00000181027";
chr19	StringTie	exon	46755412	46755753	1000	+	.	gene_id "MSTRG.89813"; transcript_id "ENST00000593800"; exon_number "4"; gene_name "FKRP"; ref_gene_id "ENSG00000181027";
chr19	StringTie	transcript	46746057	46755709	1000	+	.	gene_id "MSTRG.89813"; transcript_id "ENST00000593875"; gene_name "FKRP"; ref_gene_id "ENSG00000181027";
chr19	StringTie	exon	46746057	46746086	1000	+	.	gene_id "MSTRG.89813"; transcript_id "ENST00000593875"; exon_number "1"; gene_name "FKRP"; ref_gene_id "ENSG00000181027";
chr19	StringTie	exon	46748027	46748088	1000	+	.	gene_id "MSTRG.89813"; transcript_id "ENST00000593875"; exon_number "2"; gene_name "FKRP"; ref_gene_id "ENSG00000181027";
chr19	StringTie	exon	46748515	46748717	1000	+	.	gene_id "MSTRG.89813"; transcript_id "ENST00000593875"; exon_number "3"; gene_name "FKRP"; ref_gene_id "ENSG00000181027";
chr19	StringTie	exon	46755412	46755709	1000	+	.	gene_id "MSTRG.89813"; transcript_id "ENST00000593875"; exon_number "4"; gene_name "FKRP"; ref_gene_id "ENSG00000181027";
chr19	StringTie	transcript	46747659	46755463	1000	+	.	gene_id "MSTRG.89813"; transcript_id "ENST00000593877"; gene_name "FKRP"; ref_gene_id "ENSG00000181027";
chr19	StringTie	exon	46747659	46748088	1000	+	.	gene_id "MSTRG.89813"; transcript_id "ENST00000593877"; exon_number "1"; gene_name "FKRP"; ref_gene_id "ENSG00000181027";
chr19	StringTie	exon	46748515	46748665	1000	+	.	gene_id "MSTRG.89813"; transcript_id "ENST00000593877"; exon_number "2"; gene_name "FKRP"; ref_gene_id "ENSG00000181027";
chr19	StringTie	exon	46755412	46755463	1000	+	.	gene_id "MSTRG.89813"; transcript_id "ENST00000593877"; exon_number "3"; gene_name "FKRP"; ref_gene_id "ENSG00000181027";
chr19	StringTie	transcript	46748758	46755861	1000	+	.	gene_id "MSTRG.89813"; transcript_id "ENST00000593902"; gene_name "FKRP"; ref_gene_id "ENSG00000181027";
chr19	StringTie	exon	46748758	46748884	1000	+	.	gene_id "MSTRG.89813"; transcript_id "ENST00000593902"; exon_number "1"; gene_name "FKRP"; ref_gene_id "ENSG00000181027";
chr19	StringTie	exon	46755412	46755861	1000	+	.	gene_id "MSTRG.89813"; transcript_id "ENST00000593902"; exon_number "2"; gene_name "FKRP"; ref_gene_id "ENSG00000181027";
chr19	StringTie	transcript	46746057	46748963	1000	+	.	gene_id "MSTRG.89813"; transcript_id "ENST00000593995"; gene_name "FKRP"; ref_gene_id "ENSG00000181027";
chr19	StringTie	exon	46746057	46746090	1000	+	.	gene_id "MSTRG.89813"; transcript_id "ENST00000593995"; exon_number "1"; gene_name "FKRP"; ref_gene_id "ENSG00000181027";
chr19	StringTie	exon	46748027	46748088	1000	+	.	gene_id "MSTRG.89813"; transcript_id "ENST00000593995"; exon_number "2"; gene_name "FKRP"; ref_gene_id "ENSG00000181027";
chr19	StringTie	exon	46748515	46748963	1000	+	.	gene_id "MSTRG.89813"; transcript_id "ENST00000593995"; exon_number "3"; gene_name "FKRP"; ref_gene_id "ENSG00000181027";
chr19	StringTie	transcript	46746058	46755984	1000	+	.	gene_id "MSTRG.89813"; transcript_id "ENST00000594467"; gene_name "FKRP"; ref_gene_id "ENSG00000181027";
chr19	StringTie	exon	46746058	46746090	1000	+	.	gene_id "MSTRG.89813"; transcript_id "ENST00000594467"; exon_number "1"; gene_name "FKRP"; ref_gene_id "ENSG00000181027";
chr19	StringTie	exon	46748027	46748088	1000	+	.	gene_id "MSTRG.89813"; transcript_id "ENST00000594467"; exon_number "2"; gene_name "FKRP"; ref_gene_id "ENSG00000181027";
chr19	StringTie	exon	46755535	46755984	1000	+	.	gene_id "MSTRG.89813"; transcript_id "ENST00000594467"; exon_number "3"; gene_name "FKRP"; ref_gene_id "ENSG00000181027";
chr19	StringTie	transcript	46746054	46755634	1000	+	.	gene_id "MSTRG.89813"; transcript_id "ENST00000595570"; gene_name "FKRP"; ref_gene_id "ENSG00000181027";
chr19	StringTie	exon	46746054	46746090	1000	+	.	gene_id "MSTRG.89813"; transcript_id "ENST00000595570"; exon_number "1"; gene_name "FKRP"; ref_gene_id "ENSG00000181027";
chr19	StringTie	exon	46748027	46748088	1000	+	.	gene_id "MSTRG.89813"; transcript_id "ENST00000595570"; exon_number "2"; gene_name "FKRP"; ref_gene_id "ENSG00000181027";
chr19	StringTie	exon	46748515	46748665	1000	+	.	gene_id "MSTRG.89813"; transcript_id "ENST00000595570"; exon_number "3"; gene_name "FKRP"; ref_gene_id "ENSG00000181027";
chr19	StringTie	exon	46748775	46748884	1000	+	.	gene_id "MSTRG.89813"; transcript_id "ENST00000595570"; exon_number "4"; gene_name "FKRP"; ref_gene_id "ENSG00000181027";
chr19	StringTie	exon	46755412	46755634	1000	+	.	gene_id "MSTRG.89813"; transcript_id "ENST00000595570"; exon_number "5"; gene_name "FKRP"; ref_gene_id "ENSG00000181027";
chr19	StringTie	transcript	46746058	46755660	1000	+	.	gene_id "MSTRG.89813"; transcript_id "ENST00000595868"; gene_name "FKRP"; ref_gene_id "ENSG00000181027";
chr19	StringTie	exon	46746058	46746090	1000	+	.	gene_id "MSTRG.89813"; transcript_id "ENST00000595868"; exon_number "1"; gene_name "FKRP"; ref_gene_id "ENSG00000181027";
chr19	StringTie	exon	46747234	46747294	1000	+	.	gene_id "MSTRG.89813"; transcript_id "ENST00000595868"; exon_number "2"; gene_name "FKRP"; ref_gene_id "ENSG00000181027";
chr19	StringTie	exon	46748027	46748088	1000	+	.	gene_id "MSTRG.89813"; transcript_id "ENST00000595868"; exon_number "3"; gene_name "FKRP"; ref_gene_id "ENSG00000181027";
chr19	StringTie	exon	46748515	46748665	1000	+	.	gene_id "MSTRG.89813"; transcript_id "ENST00000595868"; exon_number "4"; gene_name "FKRP"; ref_gene_id "ENSG00000181027";
chr19	StringTie	exon	46755412	46755660	1000	+	.	gene_id "MSTRG.89813"; transcript_id "ENST00000595868"; exon_number "5"; gene_name "FKRP"; ref_gene_id "ENSG00000181027";
chr19	StringTie	transcript	46746059	46755655	1000	+	.	gene_id "MSTRG.89813"; transcript_id "ENST00000596460"; gene_name "FKRP"; ref_gene_id "ENSG00000181027";
chr19	StringTie	exon	46746059	46746090	1000	+	.	gene_id "MSTRG.89813"; transcript_id "ENST00000596460"; exon_number "1"; gene_name "FKRP"; ref_gene_id "ENSG00000181027";
chr19	StringTie	exon	46748027	46748088	1000	+	.	gene_id "MSTRG.89813"; transcript_id "ENST00000596460"; exon_number "2"; gene_name "FKRP"; ref_gene_id "ENSG00000181027";
chr19	StringTie	exon	46748515	46748665	1000	+	.	gene_id "MSTRG.89813"; transcript_id "ENST00000596460"; exon_number "3"; gene_name "FKRP"; ref_gene_id "ENSG00000181027";
chr19	StringTie	exon	46754102	46754181	1000	+	.	gene_id "MSTRG.89813"; transcript_id "ENST00000596460"; exon_number "4"; gene_name "FKRP"; ref_gene_id "ENSG00000181027";
chr19	StringTie	exon	46755412	46755655	1000	+	.	gene_id "MSTRG.89813"; transcript_id "ENST00000596460"; exon_number "5"; gene_name "FKRP"; ref_gene_id "ENSG00000181027";
chr19	StringTie	transcript	46746046	46755792	1000	+	.	gene_id "MSTRG.89813"; transcript_id "ENST00000596974"; gene_name "FKRP"; ref_gene_id "ENSG00000181027";
chr19	StringTie	exon	46746046	46746090	1000	+	.	gene_id "MSTRG.89813"; transcript_id "ENST00000596974"; exon_number "1"; gene_name "FKRP"; ref_gene_id "ENSG00000181027";
chr19	StringTie	exon	46748027	46748088	1000	+	.	gene_id "MSTRG.89813"; transcript_id "ENST00000596974"; exon_number "2"; gene_name "FKRP"; ref_gene_id "ENSG00000181027";
chr19	StringTie	exon	46748515	46748717	1000	+	.	gene_id "MSTRG.89813"; transcript_id "ENST00000596974"; exon_number "3"; gene_name "FKRP"; ref_gene_id "ENSG00000181027";
chr19	StringTie	exon	46755535	46755792	1000	+	.	gene_id "MSTRG.89813"; transcript_id "ENST00000596974"; exon_number "4"; gene_name "FKRP"; ref_gene_id "ENSG00000181027";
chr19	StringTie	transcript	46746057	46755629	1000	+	.	gene_id "MSTRG.89813"; transcript_id "ENST00000597313"; gene_name "FKRP"; ref_gene_id "ENSG00000181027";
chr19	StringTie	exon	46746057	46746090	1000	+	.	gene_id "MSTRG.89813"; transcript_id "ENST00000597313"; exon_number "1"; gene_name "FKRP"; ref_gene_id "ENSG00000181027";
chr19	StringTie	exon	46748027	46748088	1000	+	.	gene_id "MSTRG.89813"; transcript_id "ENST00000597313"; exon_number "2"; gene_name "FKRP"; ref_gene_id "ENSG00000181027";
chr19	StringTie	exon	46748515	46748717	1000	+	.	gene_id "MSTRG.89813"; transcript_id "ENST00000597313"; exon_number "3"; gene_name "FKRP"; ref_gene_id "ENSG00000181027";
chr19	StringTie	exon	46754249	46754315	1000	+	.	gene_id "MSTRG.89813"; transcript_id "ENST00000597313"; exon_number "4"; gene_name "FKRP"; ref_gene_id "ENSG00000181027";
chr19	StringTie	exon	46755412	46755629	1000	+	.	gene_id "MSTRG.89813"; transcript_id "ENST00000597313"; exon_number "5"; gene_name "FKRP"; ref_gene_id "ENSG00000181027";
chr19	StringTie	transcript	46746058	46762006	1000	+	.	gene_id "MSTRG.89813"; transcript_id "ENST00000597339"; gene_name "FKRP"; ref_gene_id "ENSG00000181027";
chr19	StringTie	exon	46746058	46746090	1000	+	.	gene_id "MSTRG.89813"; transcript_id "ENST00000597339"; exon_number "1"; gene_name "FKRP"; ref_gene_id "ENSG00000181027";
chr19	StringTie	exon	46748027	46748088	1000	+	.	gene_id "MSTRG.89813"; transcript_id "ENST00000597339"; exon_number "2"; gene_name "FKRP"; ref_gene_id "ENSG00000181027";
chr19	StringTie	exon	46748515	46748665	1000	+	.	gene_id "MSTRG.89813"; transcript_id "ENST00000597339"; exon_number "3"; gene_name "FKRP"; ref_gene_id "ENSG00000181027";
chr19	StringTie	exon	46761833	46762006	1000	+	.	gene_id "MSTRG.89813"; transcript_id "ENST00000597339"; exon_number "4"; gene_name "FKRP"; ref_gene_id "ENSG00000181027";
chr19	StringTie	transcript	46746061	46748641	1000	+	.	gene_id "MSTRG.89813"; transcript_id "ENST00000597403"; gene_name "FKRP"; ref_gene_id "ENSG00000181027";
chr19	StringTie	exon	46746061	46746090	1000	+	.	gene_id "MSTRG.89813"; transcript_id "ENST00000597403"; exon_number "1"; gene_name "FKRP"; ref_gene_id "ENSG00000181027";
chr19	StringTie	exon	46747579	46747681	1000	+	.	gene_id "MSTRG.89813"; transcript_id "ENST00000597403"; exon_number "2"; gene_name "FKRP"; ref_gene_id "ENSG00000181027";
chr19	StringTie	exon	46748027	46748088	1000	+	.	gene_id "MSTRG.89813"; transcript_id "ENST00000597403"; exon_number "3"; gene_name "FKRP"; ref_gene_id "ENSG00000181027";
chr19	StringTie	exon	46748515	46748641	1000	+	.	gene_id "MSTRG.89813"; transcript_id "ENST00000597403"; exon_number "4"; gene_name "FKRP"; ref_gene_id "ENSG00000181027";
chr19	StringTie	transcript	46746057	46755537	1000	+	.	gene_id "MSTRG.89813"; transcript_id "ENST00000598271"; gene_name "FKRP"; ref_gene_id "ENSG00000181027";
chr19	StringTie	exon	46746057	46746090	1000	+	.	gene_id "MSTRG.89813"; transcript_id "ENST00000598271"; exon_number "1"; gene_name "FKRP"; ref_gene_id "ENSG00000181027";
chr19	StringTie	exon	46748027	46748088	1000	+	.	gene_id "MSTRG.89813"; transcript_id "ENST00000598271"; exon_number "2"; gene_name "FKRP"; ref_gene_id "ENSG00000181027";
chr19	StringTie	exon	46748515	46748884	1000	+	.	gene_id "MSTRG.89813"; transcript_id "ENST00000598271"; exon_number "3"; gene_name "FKRP"; ref_gene_id "ENSG00000181027";
chr19	StringTie	exon	46755412	46755537	1000	+	.	gene_id "MSTRG.89813"; transcript_id "ENST00000598271"; exon_number "4"; gene_name "FKRP"; ref_gene_id "ENSG00000181027";
chr19	StringTie	transcript	46746058	46755792	1000	+	.	gene_id "MSTRG.89813"; transcript_id "ENST00000600005"; gene_name "FKRP"; ref_gene_id "ENSG00000181027";
chr19	StringTie	exon	46746058	46746090	1000	+	.	gene_id "MSTRG.89813"; transcript_id "ENST00000600005"; exon_number "1"; gene_name "FKRP"; ref_gene_id "ENSG00000181027";
chr19	StringTie	exon	46747234	46747305	1000	+	.	gene_id "MSTRG.89813"; transcript_id "ENST00000600005"; exon_number "2"; gene_name "FKRP"; ref_gene_id "ENSG00000181027";
chr19	StringTie	exon	46748027	46748088	1000	+	.	gene_id "MSTRG.89813"; transcript_id "ENST00000600005"; exon_number "3"; gene_name "FKRP"; ref_gene_id "ENSG00000181027";
chr19	StringTie	exon	46755412	46755792	1000	+	.	gene_id "MSTRG.89813"; transcript_id "ENST00000600005"; exon_number "4"; gene_name "FKRP"; ref_gene_id "ENSG00000181027";
chr19	StringTie	transcript	46746058	46755768	1000	+	.	gene_id "MSTRG.89813"; transcript_id "ENST00000600227"; gene_name "FKRP"; ref_gene_id "ENSG00000181027";
chr19	StringTie	exon	46746058	46746090	1000	+	.	gene_id "MSTRG.89813"; transcript_id "ENST00000600227"; exon_number "1"; gene_name "FKRP"; ref_gene_id "ENSG00000181027";
chr19	StringTie	exon	46748027	46748088	1000	+	.	gene_id "MSTRG.89813"; transcript_id "ENST00000600227"; exon_number "2"; gene_name "FKRP"; ref_gene_id "ENSG00000181027";
chr19	StringTie	exon	46748515	46748621	1000	+	.	gene_id "MSTRG.89813"; transcript_id "ENST00000600227"; exon_number "3"; gene_name "FKRP"; ref_gene_id "ENSG00000181027";
chr19	StringTie	exon	46755412	46755768	1000	+	.	gene_id "MSTRG.89813"; transcript_id "ENST00000600227"; exon_number "4"; gene_name "FKRP"; ref_gene_id "ENSG00000181027";
chr19	StringTie	transcript	46746058	46755690	1000	+	.	gene_id "MSTRG.89813"; transcript_id "ENST00000600629"; gene_name "FKRP"; ref_gene_id "ENSG00000181027";
chr19	StringTie	exon	46746058	46746090	1000	+	.	gene_id "MSTRG.89813"; transcript_id "ENST00000600629"; exon_number "1"; gene_name "FKRP"; ref_gene_id "ENSG00000181027";
chr19	StringTie	exon	46747234	46747305	1000	+	.	gene_id "MSTRG.89813"; transcript_id "ENST00000600629"; exon_number "2"; gene_name "FKRP"; ref_gene_id "ENSG00000181027";
chr19	StringTie	exon	46748027	46748088	1000	+	.	gene_id "MSTRG.89813"; transcript_id "ENST00000600629"; exon_number "3"; gene_name "FKRP"; ref_gene_id "ENSG00000181027";
chr19	StringTie	exon	46748515	46748665	1000	+	.	gene_id "MSTRG.89813"; transcript_id "ENST00000600629"; exon_number "4"; gene_name "FKRP"; ref_gene_id "ENSG00000181027";
chr19	StringTie	exon	46755412	46755690	1000	+	.	gene_id "MSTRG.89813"; transcript_id "ENST00000600629"; exon_number "5"; gene_name "FKRP"; ref_gene_id "ENSG00000181027";
chr19	StringTie	transcript	46746057	46776988	1000	+	.	gene_id "MSTRG.89813"; transcript_id "ENST00000600646"; gene_name "FKRP"; ref_gene_id "ENSG00000181027";
chr19	StringTie	exon	46746057	46746090	1000	+	.	gene_id "MSTRG.89813"; transcript_id "ENST00000600646"; exon_number "1"; gene_name "FKRP"; ref_gene_id "ENSG00000181027";
chr19	StringTie	exon	46748027	46748088	1000	+	.	gene_id "MSTRG.89813"; transcript_id "ENST00000600646"; exon_number "2"; gene_name "FKRP"; ref_gene_id "ENSG00000181027";
chr19	StringTie	exon	46748515	46748665	1000	+	.	gene_id "MSTRG.89813"; transcript_id "ENST00000600646"; exon_number "3"; gene_name "FKRP"; ref_gene_id "ENSG00000181027";
chr19	StringTie	exon	46776652	46776988	1000	+	.	gene_id "MSTRG.89813"; transcript_id "ENST00000600646"; exon_number "4"; gene_name "FKRP"; ref_gene_id "ENSG00000181027";
chr19	StringTie	transcript	46746058	46748802	1000	+	.	gene_id "MSTRG.89813"; transcript_id "ENST00000600681"; gene_name "FKRP"; ref_gene_id "ENSG00000181027";
chr19	StringTie	exon	46746058	46746090	1000	+	.	gene_id "MSTRG.89813"; transcript_id "ENST00000600681"; exon_number "1"; gene_name "FKRP"; ref_gene_id "ENSG00000181027";
chr19	StringTie	exon	46748027	46748088	1000	+	.	gene_id "MSTRG.89813"; transcript_id "ENST00000600681"; exon_number "2"; gene_name "FKRP"; ref_gene_id "ENSG00000181027";
chr19	StringTie	exon	46748515	46748802	1000	+	.	gene_id "MSTRG.89813"; transcript_id "ENST00000600681"; exon_number "3"; gene_name "FKRP"; ref_gene_id "ENSG00000181027";
chr19	StringTie	transcript	46746910	46755666	1000	+	.	gene_id "MSTRG.89813"; transcript_id "ENST00000600834"; gene_name "FKRP"; ref_gene_id "ENSG00000181027";
chr19	StringTie	exon	46746910	46746992	1000	+	.	gene_id "MSTRG.89813"; transcript_id "ENST00000600834"; exon_number "1"; gene_name "FKRP"; ref_gene_id "ENSG00000181027";
chr19	StringTie	exon	46748027	46748088	1000	+	.	gene_id "MSTRG.89813"; transcript_id "ENST00000600834"; exon_number "2"; gene_name "FKRP"; ref_gene_id "ENSG00000181027";
chr19	StringTie	exon	46748515	46748665	1000	+	.	gene_id "MSTRG.89813"; transcript_id "ENST00000600834"; exon_number "3"; gene_name "FKRP"; ref_gene_id "ENSG00000181027";
chr19	StringTie	exon	46755412	46755666	1000	+	.	gene_id "MSTRG.89813"; transcript_id "ENST00000600834"; exon_number "4"; gene_name "FKRP"; ref_gene_id "ENSG00000181027";
chr19	StringTie	transcript	46746058	46754025	1000	+	.	gene_id "MSTRG.89813"; transcript_id "ENST00000600872"; gene_name "FKRP"; ref_gene_id "ENSG00000181027";
chr19	StringTie	exon	46746058	46746090	1000	+	.	gene_id "MSTRG.89813"; transcript_id "ENST00000600872"; exon_number "1"; gene_name "FKRP"; ref_gene_id "ENSG00000181027";
chr19	StringTie	exon	46747234	46747305	1000	+	.	gene_id "MSTRG.89813"; transcript_id "ENST00000600872"; exon_number "2"; gene_name "FKRP"; ref_gene_id "ENSG00000181027";
chr19	StringTie	exon	46748027	46748088	1000	+	.	gene_id "MSTRG.89813"; transcript_id "ENST00000600872"; exon_number "3"; gene_name "FKRP"; ref_gene_id "ENSG00000181027";
chr19	StringTie	exon	46748515	46748717	1000	+	.	gene_id "MSTRG.89813"; transcript_id "ENST00000600872"; exon_number "4"; gene_name "FKRP"; ref_gene_id "ENSG00000181027";
chr19	StringTie	exon	46753836	46754025	1000	+	.	gene_id "MSTRG.89813"; transcript_id "ENST00000600872"; exon_number "5"; gene_name "FKRP"; ref_gene_id "ENSG00000181027";
chr19	StringTie	transcript	46746057	46755449	1000	+	.	gene_id "MSTRG.89813"; transcript_id "ENST00000600977"; gene_name "FKRP"; ref_gene_id "ENSG00000181027";
chr19	StringTie	exon	46746057	46746090	1000	+	.	gene_id "MSTRG.89813"; transcript_id "ENST00000600977"; exon_number "1"; gene_name "FKRP"; ref_gene_id "ENSG00000181027";
chr19	StringTie	exon	46747234	46747305	1000	+	.	gene_id "MSTRG.89813"; transcript_id "ENST00000600977"; exon_number "2"; gene_name "FKRP"; ref_gene_id "ENSG00000181027";
chr19	StringTie	exon	46748027	46748088	1000	+	.	gene_id "MSTRG.89813"; transcript_id "ENST00000600977"; exon_number "3"; gene_name "FKRP"; ref_gene_id "ENSG00000181027";
chr19	StringTie	exon	46748515	46748884	1000	+	.	gene_id "MSTRG.89813"; transcript_id "ENST00000600977"; exon_number "4"; gene_name "FKRP"; ref_gene_id "ENSG00000181027";
chr19	StringTie	exon	46755412	46755449	1000	+	.	gene_id "MSTRG.89813"; transcript_id "ENST00000600977"; exon_number "5"; gene_name "FKRP"; ref_gene_id "ENSG00000181027";
chr19	StringTie	transcript	46746046	46755937	1000	+	.	gene_id "MSTRG.89813"; transcript_id "ENST00000601299"; gene_name "FKRP"; ref_gene_id "ENSG00000181027";
chr19	StringTie	exon	46746046	46746090	1000	+	.	gene_id "MSTRG.89813"; transcript_id "ENST00000601299"; exon_number "1"; gene_name "FKRP"; ref_gene_id "ENSG00000181027";
chr19	StringTie	exon	46748027	46748088	1000	+	.	gene_id "MSTRG.89813"; transcript_id "ENST00000601299"; exon_number "2"; gene_name "FKRP"; ref_gene_id "ENSG00000181027";
chr19	StringTie	exon	46755412	46755937	1000	+	.	gene_id "MSTRG.89813"; transcript_id "ENST00000601299"; exon_number "3"; gene_name "FKRP"; ref_gene_id "ENSG00000181027";
chr19	StringTie	transcript	46746058	46755737	1000	+	.	gene_id "MSTRG.89813"; transcript_id "ENST00000602181"; gene_name "FKRP"; ref_gene_id "ENSG00000181027";
chr19	StringTie	exon	46746058	46746090	1000	+	.	gene_id "MSTRG.89813"; transcript_id "ENST00000602181"; exon_number "1"; gene_name "FKRP"; ref_gene_id "ENSG00000181027";
chr19	StringTie	exon	46747234	46747294	1000	+	.	gene_id "MSTRG.89813"; transcript_id "ENST00000602181"; exon_number "2"; gene_name "FKRP"; ref_gene_id "ENSG00000181027";
chr19	StringTie	exon	46748027	46748088	1000	+	.	gene_id "MSTRG.89813"; transcript_id "ENST00000602181"; exon_number "3"; gene_name "FKRP"; ref_gene_id "ENSG00000181027";
chr19	StringTie	exon	46755412	46755737	1000	+	.	gene_id "MSTRG.89813"; transcript_id "ENST00000602181"; exon_number "4"; gene_name "FKRP"; ref_gene_id "ENSG00000181027";
chr19	StringTie	transcript	46746058	46755610	1000	+	.	gene_id "MSTRG.89813"; transcript_id "ENST00000602250"; gene_name "FKRP"; ref_gene_id "ENSG00000181027";
chr19	StringTie	exon	46746058	46746090	1000	+	.	gene_id "MSTRG.89813"; transcript_id "ENST00000602250"; exon_number "1"; gene_name "FKRP"; ref_gene_id "ENSG00000181027";
chr19	StringTie	exon	46747234	46747305	1000	+	.	gene_id "MSTRG.89813"; transcript_id "ENST00000602250"; exon_number "2"; gene_name "FKRP"; ref_gene_id "ENSG00000181027";
chr19	StringTie	exon	46748027	46748088	1000	+	.	gene_id "MSTRG.89813"; transcript_id "ENST00000602250"; exon_number "3"; gene_name "FKRP"; ref_gene_id "ENSG00000181027";
chr19	StringTie	exon	46748515	46748717	1000	+	.	gene_id "MSTRG.89813"; transcript_id "ENST00000602250"; exon_number "4"; gene_name "FKRP"; ref_gene_id "ENSG00000181027";
chr19	StringTie	exon	46755412	46755610	1000	+	.	gene_id "MSTRG.89813"; transcript_id "ENST00000602250"; exon_number "5"; gene_name "FKRP"; ref_gene_id "ENSG00000181027";
chr19	StringTie	transcript	46746046	46777027	1000	+	.	gene_id "MSTRG.89813"; transcript_id "MSTRG.89813.1";
chr19	StringTie	exon	46746046	46746090	1000	+	.	gene_id "MSTRG.89813"; transcript_id "MSTRG.89813.1"; exon_number "1";
chr19	StringTie	exon	46748027	46748088	1000	+	.	gene_id "MSTRG.89813"; transcript_id "MSTRG.89813.1"; exon_number "2";
chr19	StringTie	exon	46748515	46748665	1000	+	.	gene_id "MSTRG.89813"; transcript_id "MSTRG.89813.1"; exon_number "3";
chr19	StringTie	exon	46755412	46760366	1000	+	.	gene_id "MSTRG.89813"; transcript_id "MSTRG.89813.1"; exon_number "4";
chr19	StringTie	exon	46776652	46777027	1000	+	.	gene_id "MSTRG.89813"; transcript_id "MSTRG.89813.1"; exon_number "5";
chr19	StringTie	transcript	46746514	46758457	1000	+	.	gene_id "MSTRG.89813"; transcript_id "MSTRG.89813.30";
chr19	StringTie	exon	46746514	46746602	1000	+	.	gene_id "MSTRG.89813"; transcript_id "MSTRG.89813.30"; exon_number "1";
chr19	StringTie	exon	46748027	46748088	1000	+	.	gene_id "MSTRG.89813"; transcript_id "MSTRG.89813.30"; exon_number "2";
chr19	StringTie	exon	46748515	46748717	1000	+	.	gene_id "MSTRG.89813"; transcript_id "MSTRG.89813.30"; exon_number "3";
chr19	StringTie	exon	46755412	46758457	1000	+	.	gene_id "MSTRG.89813"; transcript_id "MSTRG.89813.30"; exon_number "4";
chr19	StringTie	transcript	46746571	46761980	1000	+	.	gene_id "MSTRG.89813"; transcript_id "MSTRG.89813.31";
chr19	StringTie	exon	46746571	46746602	1000	+	.	gene_id "MSTRG.89813"; transcript_id "MSTRG.89813.31"; exon_number "1";
chr19	StringTie	exon	46747234	46747305	1000	+	.	gene_id "MSTRG.89813"; transcript_id "MSTRG.89813.31"; exon_number "2";
chr19	StringTie	exon	46748027	46748088	1000	+	.	gene_id "MSTRG.89813"; transcript_id "MSTRG.89813.31"; exon_number "3";
chr19	StringTie	exon	46748515	46748665	1000	+	.	gene_id "MSTRG.89813"; transcript_id "MSTRG.89813.31"; exon_number "4";
chr19	StringTie	exon	46755412	46761980	1000	+	.	gene_id "MSTRG.89813"; transcript_id "MSTRG.89813.31"; exon_number "5";
chr19	StringTie	transcript	46746747	46758633	1000	+	.	gene_id "MSTRG.89813"; transcript_id "MSTRG.89813.32";
chr19	StringTie	exon	46746747	46746860	1000	+	.	gene_id "MSTRG.89813"; transcript_id "MSTRG.89813.32"; exon_number "1";
chr19	StringTie	exon	46748027	46748088	1000	+	.	gene_id "MSTRG.89813"; transcript_id "MSTRG.89813.32"; exon_number "2";
chr19	StringTie	exon	46748515	46748665	1000	+	.	gene_id "MSTRG.89813"; transcript_id "MSTRG.89813.32"; exon_number "3";
chr19	StringTie	exon	46748775	46748884	1000	+	.	gene_id "MSTRG.89813"; transcript_id "MSTRG.89813.32"; exon_number "4";
chr19	StringTie	exon	46755412	46758633	1000	+	.	gene_id "MSTRG.89813"; transcript_id "MSTRG.89813.32"; exon_number "5";
chr19	StringTie	transcript	46746817	46758459	1000	+	.	gene_id "MSTRG.89813"; transcript_id "MSTRG.89813.33";
chr19	StringTie	exon	46746817	46746860	1000	+	.	gene_id "MSTRG.89813"; transcript_id "MSTRG.89813.33"; exon_number "1";
chr19	StringTie	exon	46748027	46748088	1000	+	.	gene_id "MSTRG.89813"; transcript_id "MSTRG.89813.33"; exon_number "2";
chr19	StringTie	exon	46755412	46758459	1000	+	.	gene_id "MSTRG.89813"; transcript_id "MSTRG.89813.33"; exon_number "3";
chr19	StringTie	transcript	46746842	46758485	1000	+	.	gene_id "MSTRG.89813"; transcript_id "MSTRG.89813.34";
chr19	StringTie	exon	46746842	46746860	1000	+	.	gene_id "MSTRG.89813"; transcript_id "MSTRG.89813.34"; exon_number "1";
chr19	StringTie	exon	46748027	46748088	1000	+	.	gene_id "MSTRG.89813"; transcript_id "MSTRG.89813.34"; exon_number "2";
chr19	StringTie	exon	46748515	46748717	1000	+	.	gene_id "MSTRG.89813"; transcript_id "MSTRG.89813.34"; exon_number "3";
chr19	StringTie	exon	46755412	46758485	1000	+	.	gene_id "MSTRG.89813"; transcript_id "MSTRG.89813.34"; exon_number "4";
chr19	StringTie	transcript	46746946	46758487	1000	+	.	gene_id "MSTRG.89813"; transcript_id "MSTRG.89813.36";
chr19	StringTie	exon	46746946	46746992	1000	+	.	gene_id "MSTRG.89813"; transcript_id "MSTRG.89813.36"; exon_number "1";
chr19	StringTie	exon	46747234	46747732	1000	+	.	gene_id "MSTRG.89813"; transcript_id "MSTRG.89813.36"; exon_number "2";
chr19	StringTie	exon	46748027	46748088	1000	+	.	gene_id "MSTRG.89813"; transcript_id "MSTRG.89813.36"; exon_number "3";
chr19	StringTie	exon	46748515	46748665	1000	+	.	gene_id "MSTRG.89813"; transcript_id "MSTRG.89813.36"; exon_number "4";
chr19	StringTie	exon	46755412	46758487	1000	+	.	gene_id "MSTRG.89813"; transcript_id "MSTRG.89813.36"; exon_number "5";
chr19	StringTie	transcript	46746981	46758546	1000	+	.	gene_id "MSTRG.89813"; transcript_id "MSTRG.89813.37";
chr19	StringTie	exon	46746981	46746992	1000	+	.	gene_id "MSTRG.89813"; transcript_id "MSTRG.89813.37"; exon_number "1";
chr19	StringTie	exon	46748027	46748088	1000	+	.	gene_id "MSTRG.89813"; transcript_id "MSTRG.89813.37"; exon_number "2";
chr19	StringTie	exon	46748515	46748717	1000	+	.	gene_id "MSTRG.89813"; transcript_id "MSTRG.89813.37"; exon_number "3";
chr19	StringTie	exon	46755412	46758546	1000	+	.	gene_id "MSTRG.89813"; transcript_id "MSTRG.89813.37"; exon_number "4";
chr19	StringTie	transcript	46747158	46759251	1000	+	.	gene_id "MSTRG.89813"; transcript_id "MSTRG.89813.38";
chr19	StringTie	exon	46747158	46747305	1000	+	.	gene_id "MSTRG.89813"; transcript_id "MSTRG.89813.38"; exon_number "1";
chr19	StringTie	exon	46748027	46748088	1000	+	.	gene_id "MSTRG.89813"; transcript_id "MSTRG.89813.38"; exon_number "2";
chr19	StringTie	exon	46748515	46748665	1000	+	.	gene_id "MSTRG.89813"; transcript_id "MSTRG.89813.38"; exon_number "3";
chr19	StringTie	exon	46748775	46748884	1000	+	.	gene_id "MSTRG.89813"; transcript_id "MSTRG.89813.38"; exon_number "4";
chr19	StringTie	exon	46755412	46759251	1000	+	.	gene_id "MSTRG.89813"; transcript_id "MSTRG.89813.38"; exon_number "5";
chr19	StringTie	transcript	46747198	46758472	1000	+	.	gene_id "MSTRG.89813"; transcript_id "MSTRG.89813.39";
chr19	StringTie	exon	46747198	46747294	1000	+	.	gene_id "MSTRG.89813"; transcript_id "MSTRG.89813.39"; exon_number "1";
chr19	StringTie	exon	46748027	46748088	1000	+	.	gene_id "MSTRG.89813"; transcript_id "MSTRG.89813.39"; exon_number "2";
chr19	StringTie	exon	46748515	46748665	1000	+	.	gene_id "MSTRG.89813"; transcript_id "MSTRG.89813.39"; exon_number "3";
chr19	StringTie	exon	46748775	46748884	1000	+	.	gene_id "MSTRG.89813"; transcript_id "MSTRG.89813.39"; exon_number "4";
chr19	StringTie	exon	46755412	46758472	1000	+	.	gene_id "MSTRG.89813"; transcript_id "MSTRG.89813.39"; exon_number "5";
chr19	StringTie	transcript	46747276	46758480	1000	+	.	gene_id "MSTRG.89813"; transcript_id "MSTRG.89813.40";
chr19	StringTie	exon	46747276	46747305	1000	+	.	gene_id "MSTRG.89813"; transcript_id "MSTRG.89813.40"; exon_number "1";
chr19	StringTie	exon	46748027	46748088	1000	+	.	gene_id "MSTRG.89813"; transcript_id "MSTRG.89813.40"; exon_number "2";
chr19	StringTie	exon	46748515	46748634	1000	+	.	gene_id "MSTRG.89813"; transcript_id "MSTRG.89813.40"; exon_number "3";
chr19	StringTie	exon	46755412	46758480	1000	+	.	gene_id "MSTRG.89813"; transcript_id "MSTRG.89813.40"; exon_number "4";
chr19	StringTie	transcript	46747502	46758398	1000	+	.	gene_id "MSTRG.89813"; transcript_id "MSTRG.89813.41";
chr19	StringTie	exon	46747502	46747632	1000	+	.	gene_id "MSTRG.89813"; transcript_id "MSTRG.89813.41"; exon_number "1";
chr19	StringTie	exon	46748027	46748088	1000	+	.	gene_id "MSTRG.89813"; transcript_id "MSTRG.89813.41"; exon_number "2";
chr19	StringTie	exon	46755412	46758398	1000	+	.	gene_id "MSTRG.89813"; transcript_id "MSTRG.89813.41"; exon_number "3";
chr19	StringTie	transcript	46747574	46758528	1000	+	.	gene_id "MSTRG.89813"; transcript_id "MSTRG.89813.42";
chr19	StringTie	exon	46747574	46747681	1000	+	.	gene_id "MSTRG.89813"; transcript_id "MSTRG.89813.42"; exon_number "1";
chr19	StringTie	exon	46748027	46748088	1000	+	.	gene_id "MSTRG.89813"; transcript_id "MSTRG.89813.42"; exon_number "2";
chr19	StringTie	exon	46755412	46758528	1000	+	.	gene_id "MSTRG.89813"; transcript_id "MSTRG.89813.42"; exon_number "3";
chr19	StringTie	transcript	46747671	46758485	1000	+	.	gene_id "MSTRG.89813"; transcript_id "MSTRG.89813.44";
chr19	StringTie	exon	46747671	46747732	1000	+	.	gene_id "MSTRG.89813"; transcript_id "MSTRG.89813.44"; exon_number "1";
chr19	StringTie	exon	46748027	46748088	1000	+	.	gene_id "MSTRG.89813"; transcript_id "MSTRG.89813.44"; exon_number "2";
chr19	StringTie	exon	46748515	46748717	1000	+	.	gene_id "MSTRG.89813"; transcript_id "MSTRG.89813.44"; exon_number "3";
chr19	StringTie	exon	46755412	46758485	1000	+	.	gene_id "MSTRG.89813"; transcript_id "MSTRG.89813.44"; exon_number "4";
chr19	StringTie	transcript	46751743	46758485	1000	+	.	gene_id "MSTRG.89813"; transcript_id "MSTRG.89813.46";
chr19	StringTie	exon	46751743	46752647	1000	+	.	gene_id "MSTRG.89813"; transcript_id "MSTRG.89813.46"; exon_number "1";
chr19	StringTie	exon	46755412	46758485	1000	+	.	gene_id "MSTRG.89813"; transcript_id "MSTRG.89813.46"; exon_number "2";
chr19	StringTie	transcript	46756391	46760297	1000	+	.	gene_id "MSTRG.89813"; transcript_id "MSTRG.89813.47";
chr19	StringTie	exon	46756391	46756995	1000	+	.	gene_id "MSTRG.89813"; transcript_id "MSTRG.89813.47"; exon_number "1";
chr19	StringTie	exon	46757018	46760297	1000	+	.	gene_id "MSTRG.89813"; transcript_id "MSTRG.89813.47"; exon_number "2";
chr19	StringTie	transcript	46774883	46775353	1000	+	.	gene_id "MSTRG.89813"; transcript_id "MSTRG.89813.48";
chr19	StringTie	exon	46774883	46775044	1000	+	.	gene_id "MSTRG.89813"; transcript_id "MSTRG.89813.48"; exon_number "1";
chr19	StringTie	exon	46775224	46775353	1000	+	.	gene_id "MSTRG.89813"; transcript_id "MSTRG.89813.48"; exon_number "2";
chr19	StringTie	transcript	46774893	46775607	1000	+	.	gene_id "MSTRG.89813"; transcript_id "MSTRG.89813.49";
chr19	StringTie	exon	46774893	46775044	1000	+	.	gene_id "MSTRG.89813"; transcript_id "MSTRG.89813.49"; exon_number "1";
chr19	StringTie	exon	46775215	46775607	1000	+	.	gene_id "MSTRG.89813"; transcript_id "MSTRG.89813.49"; exon_number "2";
chr19	StringTie	transcript	46746052	46761068	1000	+	.	gene_id "MSTRG.89813"; transcript_id "MSTRG.89813.5";
chr19	StringTie	exon	46746052	46746090	1000	+	.	gene_id "MSTRG.89813"; transcript_id "MSTRG.89813.5"; exon_number "1";
chr19	StringTie	exon	46747234	46747294	1000	+	.	gene_id "MSTRG.89813"; transcript_id "MSTRG.89813.5"; exon_number "2";
chr19	StringTie	exon	46748027	46748088	1000	+	.	gene_id "MSTRG.89813"; transcript_id "MSTRG.89813.5"; exon_number "3";
chr19	StringTie	exon	46748515	46748717	1000	+	.	gene_id "MSTRG.89813"; transcript_id "MSTRG.89813.5"; exon_number "4";
chr19	StringTie	exon	46755412	46761068	1000	+	.	gene_id "MSTRG.89813"; transcript_id "MSTRG.89813.5"; exon_number "5";
chr19	StringTie	transcript	46775021	46782551	1000	+	.	gene_id "MSTRG.89813"; transcript_id "MSTRG.89813.50";
chr19	StringTie	exon	46775021	46775044	1000	+	.	gene_id "MSTRG.89813"; transcript_id "MSTRG.89813.50"; exon_number "1";
chr19	StringTie	exon	46775242	46775411	1000	+	.	gene_id "MSTRG.89813"; transcript_id "MSTRG.89813.50"; exon_number "2";
chr19	StringTie	exon	46778806	46778875	1000	+	.	gene_id "MSTRG.89813"; transcript_id "MSTRG.89813.50"; exon_number "3";
chr19	StringTie	exon	46782459	46782551	1000	+	.	gene_id "MSTRG.89813"; transcript_id "MSTRG.89813.50"; exon_number "4";
chr19	StringTie	transcript	46746053	46777032	1000	+	.	gene_id "MSTRG.89813"; transcript_id "MSTRG.89813.6";
chr19	StringTie	exon	46746053	46746090	1000	+	.	gene_id "MSTRG.89813"; transcript_id "MSTRG.89813.6"; exon_number "1";
chr19	StringTie	exon	46747234	46747305	1000	+	.	gene_id "MSTRG.89813"; transcript_id "MSTRG.89813.6"; exon_number "2";
chr19	StringTie	exon	46748027	46748088	1000	+	.	gene_id "MSTRG.89813"; transcript_id "MSTRG.89813.6"; exon_number "3";
chr19	StringTie	exon	46748515	46748717	1000	+	.	gene_id "MSTRG.89813"; transcript_id "MSTRG.89813.6"; exon_number "4";
chr19	StringTie	exon	46755412	46762004	1000	+	.	gene_id "MSTRG.89813"; transcript_id "MSTRG.89813.6"; exon_number "5";
chr19	StringTie	exon	46776650	46777032	1000	+	.	gene_id "MSTRG.89813"; transcript_id "MSTRG.89813.6"; exon_number "6";
chr19	StringTie	transcript	46746057	46777398	1000	+	.	gene_id "MSTRG.89813"; transcript_id "MSTRG.89813.8";
chr19	StringTie	exon	46746057	46746090	1000	+	.	gene_id "MSTRG.89813"; transcript_id "MSTRG.89813.8"; exon_number "1";
chr19	StringTie	exon	46748027	46748088	1000	+	.	gene_id "MSTRG.89813"; transcript_id "MSTRG.89813.8"; exon_number "2";
chr19	StringTie	exon	46748515	46748665	1000	+	.	gene_id "MSTRG.89813"; transcript_id "MSTRG.89813.8"; exon_number "3";
chr19	StringTie	exon	46776652	46777021	1000	+	.	gene_id "MSTRG.89813"; transcript_id "MSTRG.89813.8"; exon_number "4";
chr19	StringTie	exon	46777235	46777398	1000	+	.	gene_id "MSTRG.89813"; transcript_id "MSTRG.89813.8"; exon_number "5";
chr19	StringTie	transcript	46746057	46782543	1000	+	.	gene_id "MSTRG.89813"; transcript_id "MSTRG.89813.9";
chr19	StringTie	exon	46746057	46746090	1000	+	.	gene_id "MSTRG.89813"; transcript_id "MSTRG.89813.9"; exon_number "1";
chr19	StringTie	exon	46748027	46748088	1000	+	.	gene_id "MSTRG.89813"; transcript_id "MSTRG.89813.9"; exon_number "2";
chr19	StringTie	exon	46748515	46748665	1000	+	.	gene_id "MSTRG.89813"; transcript_id "MSTRG.89813.9"; exon_number "3";
chr19	StringTie	exon	46776652	46777072	1000	+	.	gene_id "MSTRG.89813"; transcript_id "MSTRG.89813.9"; exon_number "4";
chr19	StringTie	exon	46782459	46782543	1000	+	.	gene_id "MSTRG.89813"; transcript_id "MSTRG.89813.9"; exon_number "5";
chr19	StringTie	transcript	46757349	46758274	1000	-	.	gene_id "MSTRG.89814"; transcript_id "MSTRG.89814.1";
chr19	StringTie	exon	46757349	46757397	1000	-	.	gene_id "MSTRG.89814"; transcript_id "MSTRG.89814.1"; exon_number "1";
chr19	StringTie	exon	46757546	46757576	1000	-	.	gene_id "MSTRG.89814"; transcript_id "MSTRG.89814.1"; exon_number "2";
chr19	StringTie	exon	46757861	46758274	1000	-	.	gene_id "MSTRG.89814"; transcript_id "MSTRG.89814.1"; exon_number "3";
chr19	StringTie	transcript	46757475	46758274	1000	-	.	gene_id "MSTRG.89814"; transcript_id "MSTRG.89814.2";
chr19	StringTie	exon	46757475	46757648	1000	-	.	gene_id "MSTRG.89814"; transcript_id "MSTRG.89814.2"; exon_number "1";
chr19	StringTie	exon	46758108	46758274	1000	-	.	gene_id "MSTRG.89814"; transcript_id "MSTRG.89814.2"; exon_number "2";
chr19	StringTie	transcript	46757741	46758252	1000	-	.	gene_id "MSTRG.89814"; transcript_id "MSTRG.89814.3";
chr19	StringTie	exon	46757741	46757988	1000	-	.	gene_id "MSTRG.89814"; transcript_id "MSTRG.89814.3"; exon_number "1";
chr19	StringTie	exon	46758048	46758252	1000	-	.	gene_id "MSTRG.89814"; transcript_id "MSTRG.89814.3"; exon_number "2";
chr19	StringTie	transcript	46757809	46758250	1000	-	.	gene_id "MSTRG.89814"; transcript_id "MSTRG.89814.4";
chr19	StringTie	exon	46757809	46757988	1000	-	.	gene_id "MSTRG.89814"; transcript_id "MSTRG.89814.4"; exon_number "1";
chr19	StringTie	exon	46758083	46758250	1000	-	.	gene_id "MSTRG.89814"; transcript_id "MSTRG.89814.4"; exon_number "2";
chr19	StringTie	transcript	46774924	46787342	1000	-	.	gene_id "MSTRG.89815"; transcript_id "ENST00000412532"; gene_name "SLC1A5"; ref_gene_id "ENSG00000105281";
chr19	StringTie	exon	46774924	46775747	1000	-	.	gene_id "MSTRG.89815"; transcript_id "ENST00000412532"; exon_number "1"; gene_name "SLC1A5"; ref_gene_id "ENSG00000105281";
chr19	StringTie	exon	46776975	46777109	1000	-	.	gene_id "MSTRG.89815"; transcript_id "ENST00000412532"; exon_number "2"; gene_name "SLC1A5"; ref_gene_id "ENSG00000105281";
chr19	StringTie	exon	46777211	46777405	1000	-	.	gene_id "MSTRG.89815"; transcript_id "ENST00000412532"; exon_number "3"; gene_name "SLC1A5"; ref_gene_id "ENSG00000105281";
chr19	StringTie	exon	46778675	46778908	1000	-	.	gene_id "MSTRG.89815"; transcript_id "ENST00000412532"; exon_number "4"; gene_name "SLC1A5"; ref_gene_id "ENSG00000105281";
chr19	StringTie	exon	46782383	46782549	1000	-	.	gene_id "MSTRG.89815"; transcript_id "ENST00000412532"; exon_number "5"; gene_name "SLC1A5"; ref_gene_id "ENSG00000105281";
chr19	StringTie	exon	46784097	46784144	1000	-	.	gene_id "MSTRG.89815"; transcript_id "ENST00000412532"; exon_number "6"; gene_name "SLC1A5"; ref_gene_id "ENSG00000105281";
chr19	StringTie	exon	46784517	46784559	1000	-	.	gene_id "MSTRG.89815"; transcript_id "ENST00000412532"; exon_number "7"; gene_name "SLC1A5"; ref_gene_id "ENSG00000105281";
chr19	StringTie	exon	46787239	46787342	1000	-	.	gene_id "MSTRG.89815"; transcript_id "ENST00000412532"; exon_number "8"; gene_name "SLC1A5"; ref_gene_id "ENSG00000105281";
chr19	StringTie	transcript	46774885	46784824	1000	-	.	gene_id "MSTRG.89815"; transcript_id "ENST00000434726"; gene_name "SLC1A5"; ref_gene_id "ENSG00000105281";
chr19	StringTie	exon	46774885	46775747	1000	-	.	gene_id "MSTRG.89815"; transcript_id "ENST00000434726"; exon_number "1"; gene_name "SLC1A5"; ref_gene_id "ENSG00000105281";
chr19	StringTie	exon	46776975	46777109	1000	-	.	gene_id "MSTRG.89815"; transcript_id "ENST00000434726"; exon_number "2"; gene_name "SLC1A5"; ref_gene_id "ENSG00000105281";
chr19	StringTie	exon	46777211	46777405	1000	-	.	gene_id "MSTRG.89815"; transcript_id "ENST00000434726"; exon_number "3"; gene_name "SLC1A5"; ref_gene_id "ENSG00000105281";
chr19	StringTie	exon	46778675	46778908	1000	-	.	gene_id "MSTRG.89815"; transcript_id "ENST00000434726"; exon_number "4"; gene_name "SLC1A5"; ref_gene_id "ENSG00000105281";
chr19	StringTie	exon	46782383	46782549	1000	-	.	gene_id "MSTRG.89815"; transcript_id "ENST00000434726"; exon_number "5"; gene_name "SLC1A5"; ref_gene_id "ENSG00000105281";
chr19	StringTie	exon	46784097	46784144	1000	-	.	gene_id "MSTRG.89815"; transcript_id "ENST00000434726"; exon_number "6"; gene_name "SLC1A5"; ref_gene_id "ENSG00000105281";
chr19	StringTie	exon	46784595	46784824	1000	-	.	gene_id "MSTRG.89815"; transcript_id "ENST00000434726"; exon_number "7"; gene_name "SLC1A5"; ref_gene_id "ENSG00000105281";
chr19	StringTie	transcript	46774883	46788594	1000	-	.	gene_id "MSTRG.89815"; transcript_id "ENST00000542575"; gene_name "SLC1A5"; ref_gene_id "ENSG00000105281";
chr19	StringTie	exon	46774883	46775747	1000	-	.	gene_id "MSTRG.89815"; transcript_id "ENST00000542575"; exon_number "1"; gene_name "SLC1A5"; ref_gene_id "ENSG00000105281";
chr19	StringTie	exon	46776975	46777109	1000	-	.	gene_id "MSTRG.89815"; transcript_id "ENST00000542575"; exon_number "2"; gene_name "SLC1A5"; ref_gene_id "ENSG00000105281";
chr19	StringTie	exon	46777211	46777405	1000	-	.	gene_id "MSTRG.89815"; transcript_id "ENST00000542575"; exon_number "3"; gene_name "SLC1A5"; ref_gene_id "ENSG00000105281";
chr19	StringTie	exon	46778675	46778908	1000	-	.	gene_id "MSTRG.89815"; transcript_id "ENST00000542575"; exon_number "4"; gene_name "SLC1A5"; ref_gene_id "ENSG00000105281";
chr19	StringTie	exon	46782383	46782549	1000	-	.	gene_id "MSTRG.89815"; transcript_id "ENST00000542575"; exon_number "5"; gene_name "SLC1A5"; ref_gene_id "ENSG00000105281";
chr19	StringTie	exon	46784097	46784144	1000	-	.	gene_id "MSTRG.89815"; transcript_id "ENST00000542575"; exon_number "6"; gene_name "SLC1A5"; ref_gene_id "ENSG00000105281";
chr19	StringTie	exon	46784517	46784559	1000	-	.	gene_id "MSTRG.89815"; transcript_id "ENST00000542575"; exon_number "7"; gene_name "SLC1A5"; ref_gene_id "ENSG00000105281";
chr19	StringTie	exon	46787400	46788594	1000	-	.	gene_id "MSTRG.89815"; transcript_id "ENST00000542575"; exon_number "8"; gene_name "SLC1A5"; ref_gene_id "ENSG00000105281";
chr19	StringTie	transcript	46777211	46784786	1000	-	.	gene_id "MSTRG.89815"; transcript_id "ENST00000593713"; gene_name "SLC1A5"; ref_gene_id "ENSG00000105281";
chr19	StringTie	exon	46777211	46777405	1000	-	.	gene_id "MSTRG.89815"; transcript_id "ENST00000593713"; exon_number "1"; gene_name "SLC1A5"; ref_gene_id "ENSG00000105281";
chr19	StringTie	exon	46778675	46778908	1000	-	.	gene_id "MSTRG.89815"; transcript_id "ENST00000593713"; exon_number "2"; gene_name "SLC1A5"; ref_gene_id "ENSG00000105281";
chr19	StringTie	exon	46782383	46782549	1000	-	.	gene_id "MSTRG.89815"; transcript_id "ENST00000593713"; exon_number "3"; gene_name "SLC1A5"; ref_gene_id "ENSG00000105281";
chr19	StringTie	exon	46784097	46784144	1000	-	.	gene_id "MSTRG.89815"; transcript_id "ENST00000593713"; exon_number "4"; gene_name "SLC1A5"; ref_gene_id "ENSG00000105281";
chr19	StringTie	exon	46784517	46784559	1000	-	.	gene_id "MSTRG.89815"; transcript_id "ENST00000593713"; exon_number "5"; gene_name "SLC1A5"; ref_gene_id "ENSG00000105281";
chr19	StringTie	exon	46784700	46784786	1000	-	.	gene_id "MSTRG.89815"; transcript_id "ENST00000593713"; exon_number "6"; gene_name "SLC1A5"; ref_gene_id "ENSG00000105281";
chr19	StringTie	transcript	46774885	46784905	1000	-	.	gene_id "MSTRG.89815"; transcript_id "ENST00000594991"; gene_name "SLC1A5"; ref_gene_id "ENSG00000105281";
chr19	StringTie	exon	46774885	46775747	1000	-	.	gene_id "MSTRG.89815"; transcript_id "ENST00000594991"; exon_number "1"; gene_name "SLC1A5"; ref_gene_id "ENSG00000105281";
chr19	StringTie	exon	46776975	46777109	1000	-	.	gene_id "MSTRG.89815"; transcript_id "ENST00000594991"; exon_number "2"; gene_name "SLC1A5"; ref_gene_id "ENSG00000105281";
chr19	StringTie	exon	46777211	46777405	1000	-	.	gene_id "MSTRG.89815"; transcript_id "ENST00000594991"; exon_number "3"; gene_name "SLC1A5"; ref_gene_id "ENSG00000105281";
chr19	StringTie	exon	46778675	46778908	1000	-	.	gene_id "MSTRG.89815"; transcript_id "ENST00000594991"; exon_number "4"; gene_name "SLC1A5"; ref_gene_id "ENSG00000105281";
chr19	StringTie	exon	46782383	46782549	1000	-	.	gene_id "MSTRG.89815"; transcript_id "ENST00000594991"; exon_number "5"; gene_name "SLC1A5"; ref_gene_id "ENSG00000105281";
chr19	StringTie	exon	46784097	46784144	1000	-	.	gene_id "MSTRG.89815"; transcript_id "ENST00000594991"; exon_number "6"; gene_name "SLC1A5"; ref_gene_id "ENSG00000105281";
chr19	StringTie	exon	46784517	46784905	1000	-	.	gene_id "MSTRG.89815"; transcript_id "ENST00000594991"; exon_number "7"; gene_name "SLC1A5"; ref_gene_id "ENSG00000105281";
chr19	StringTie	transcript	46782436	46784803	1000	-	.	gene_id "MSTRG.89815"; transcript_id "ENST00000598022"; gene_name "SLC1A5"; ref_gene_id "ENSG00000105281";
chr19	StringTie	exon	46782436	46782549	1000	-	.	gene_id "MSTRG.89815"; transcript_id "ENST00000598022"; exon_number "1"; gene_name "SLC1A5"; ref_gene_id "ENSG00000105281";
chr19	StringTie	exon	46784097	46784144	1000	-	.	gene_id "MSTRG.89815"; transcript_id "ENST00000598022"; exon_number "2"; gene_name "SLC1A5"; ref_gene_id "ENSG00000105281";
chr19	StringTie	exon	46784517	46784559	1000	-	.	gene_id "MSTRG.89815"; transcript_id "ENST00000598022"; exon_number "3"; gene_name "SLC1A5"; ref_gene_id "ENSG00000105281";
chr19	StringTie	exon	46784733	46784803	1000	-	.	gene_id "MSTRG.89815"; transcript_id "ENST00000598022"; exon_number "4"; gene_name "SLC1A5"; ref_gene_id "ENSG00000105281";
chr19	StringTie	transcript	46758494	46774542	1000	-	.	gene_id "MSTRG.89815"; transcript_id "MSTRG.89815.1";
chr19	StringTie	exon	46758494	46760395	1000	-	.	gene_id "MSTRG.89815"; transcript_id "MSTRG.89815.1"; exon_number "1";
chr19	StringTie	exon	46772332	46774542	1000	-	.	gene_id "MSTRG.89815"; transcript_id "MSTRG.89815.1"; exon_number "2";
chr19	StringTie	transcript	46774787	46789102	1000	-	.	gene_id "MSTRG.89815"; transcript_id "MSTRG.89815.10";
chr19	StringTie	exon	46774787	46775747	1000	-	.	gene_id "MSTRG.89815"; transcript_id "MSTRG.89815.10"; exon_number "1";
chr19	StringTie	exon	46776975	46777109	1000	-	.	gene_id "MSTRG.89815"; transcript_id "MSTRG.89815.10"; exon_number "2";
chr19	StringTie	exon	46777211	46777405	1000	-	.	gene_id "MSTRG.89815"; transcript_id "MSTRG.89815.10"; exon_number "3";
chr19	StringTie	exon	46778675	46778908	1000	-	.	gene_id "MSTRG.89815"; transcript_id "MSTRG.89815.10"; exon_number "4";
chr19	StringTie	exon	46782383	46782549	1000	-	.	gene_id "MSTRG.89815"; transcript_id "MSTRG.89815.10"; exon_number "5";
chr19	StringTie	exon	46784097	46784144	1000	-	.	gene_id "MSTRG.89815"; transcript_id "MSTRG.89815.10"; exon_number "6";
chr19	StringTie	exon	46784517	46784559	1000	-	.	gene_id "MSTRG.89815"; transcript_id "MSTRG.89815.10"; exon_number "7";
chr19	StringTie	exon	46787400	46787833	1000	-	.	gene_id "MSTRG.89815"; transcript_id "MSTRG.89815.10"; exon_number "8";
chr19	StringTie	exon	46788068	46788371	1000	-	.	gene_id "MSTRG.89815"; transcript_id "MSTRG.89815.10"; exon_number "9";
chr19	StringTie	exon	46788402	46789102	1000	-	.	gene_id "MSTRG.89815"; transcript_id "MSTRG.89815.10"; exon_number "10";
chr19	StringTie	transcript	46774794	46785384	1000	-	.	gene_id "MSTRG.89815"; transcript_id "MSTRG.89815.11";
chr19	StringTie	exon	46774794	46775747	1000	-	.	gene_id "MSTRG.89815"; transcript_id "MSTRG.89815.11"; exon_number "1";
chr19	StringTie	exon	46776981	46777109	1000	-	.	gene_id "MSTRG.89815"; transcript_id "MSTRG.89815.11"; exon_number "2";
chr19	StringTie	exon	46777211	46777405	1000	-	.	gene_id "MSTRG.89815"; transcript_id "MSTRG.89815.11"; exon_number "3";
chr19	StringTie	exon	46778675	46778908	1000	-	.	gene_id "MSTRG.89815"; transcript_id "MSTRG.89815.11"; exon_number "4";
chr19	StringTie	exon	46782383	46782549	1000	-	.	gene_id "MSTRG.89815"; transcript_id "MSTRG.89815.11"; exon_number "5";
chr19	StringTie	exon	46784097	46784144	1000	-	.	gene_id "MSTRG.89815"; transcript_id "MSTRG.89815.11"; exon_number "6";
chr19	StringTie	exon	46784517	46784559	1000	-	.	gene_id "MSTRG.89815"; transcript_id "MSTRG.89815.11"; exon_number "7";
chr19	StringTie	exon	46784700	46785384	1000	-	.	gene_id "MSTRG.89815"; transcript_id "MSTRG.89815.11"; exon_number "8";
chr19	StringTie	transcript	46774794	46788587	1000	-	.	gene_id "MSTRG.89815"; transcript_id "MSTRG.89815.12";
chr19	StringTie	exon	46774794	46775747	1000	-	.	gene_id "MSTRG.89815"; transcript_id "MSTRG.89815.12"; exon_number "1";
chr19	StringTie	exon	46776975	46777109	1000	-	.	gene_id "MSTRG.89815"; transcript_id "MSTRG.89815.12"; exon_number "2";
chr19	StringTie	exon	46777211	46777405	1000	-	.	gene_id "MSTRG.89815"; transcript_id "MSTRG.89815.12"; exon_number "3";
chr19	StringTie	exon	46778675	46778908	1000	-	.	gene_id "MSTRG.89815"; transcript_id "MSTRG.89815.12"; exon_number "4";
chr19	StringTie	exon	46782383	46782549	1000	-	.	gene_id "MSTRG.89815"; transcript_id "MSTRG.89815.12"; exon_number "5";
chr19	StringTie	exon	46784097	46784144	1000	-	.	gene_id "MSTRG.89815"; transcript_id "MSTRG.89815.12"; exon_number "6";
chr19	StringTie	exon	46784517	46784559	1000	-	.	gene_id "MSTRG.89815"; transcript_id "MSTRG.89815.12"; exon_number "7";
chr19	StringTie	exon	46787239	46787993	1000	-	.	gene_id "MSTRG.89815"; transcript_id "MSTRG.89815.12"; exon_number "8";
chr19	StringTie	exon	46788068	46788587	1000	-	.	gene_id "MSTRG.89815"; transcript_id "MSTRG.89815.12"; exon_number "9";
chr19	StringTie	transcript	46774801	46785035	1000	-	.	gene_id "MSTRG.89815"; transcript_id "MSTRG.89815.13";
chr19	StringTie	exon	46774801	46775747	1000	-	.	gene_id "MSTRG.89815"; transcript_id "MSTRG.89815.13"; exon_number "1";
chr19	StringTie	exon	46776975	46777109	1000	-	.	gene_id "MSTRG.89815"; transcript_id "MSTRG.89815.13"; exon_number "2";
chr19	StringTie	exon	46777211	46777405	1000	-	.	gene_id "MSTRG.89815"; transcript_id "MSTRG.89815.13"; exon_number "3";
chr19	StringTie	exon	46778675	46778908	1000	-	.	gene_id "MSTRG.89815"; transcript_id "MSTRG.89815.13"; exon_number "4";
chr19	StringTie	exon	46782383	46782549	1000	-	.	gene_id "MSTRG.89815"; transcript_id "MSTRG.89815.13"; exon_number "5";
chr19	StringTie	exon	46784097	46784144	1000	-	.	gene_id "MSTRG.89815"; transcript_id "MSTRG.89815.13"; exon_number "6";
chr19	StringTie	exon	46784517	46784559	1000	-	.	gene_id "MSTRG.89815"; transcript_id "MSTRG.89815.13"; exon_number "7";
chr19	StringTie	exon	46784733	46785035	1000	-	.	gene_id "MSTRG.89815"; transcript_id "MSTRG.89815.13"; exon_number "8";
chr19	StringTie	transcript	46774804	46788599	1000	-	.	gene_id "MSTRG.89815"; transcript_id "MSTRG.89815.14";
chr19	StringTie	exon	46774804	46775747	1000	-	.	gene_id "MSTRG.89815"; transcript_id "MSTRG.89815.14"; exon_number "1";
chr19	StringTie	exon	46776975	46777109	1000	-	.	gene_id "MSTRG.89815"; transcript_id "MSTRG.89815.14"; exon_number "2";
chr19	StringTie	exon	46777211	46777405	1000	-	.	gene_id "MSTRG.89815"; transcript_id "MSTRG.89815.14"; exon_number "3";
chr19	StringTie	exon	46778675	46778908	1000	-	.	gene_id "MSTRG.89815"; transcript_id "MSTRG.89815.14"; exon_number "4";
chr19	StringTie	exon	46782383	46782549	1000	-	.	gene_id "MSTRG.89815"; transcript_id "MSTRG.89815.14"; exon_number "5";
chr19	StringTie	exon	46784097	46784144	1000	-	.	gene_id "MSTRG.89815"; transcript_id "MSTRG.89815.14"; exon_number "6";
chr19	StringTie	exon	46784517	46784559	1000	-	.	gene_id "MSTRG.89815"; transcript_id "MSTRG.89815.14"; exon_number "7";
chr19	StringTie	exon	46787400	46787993	1000	-	.	gene_id "MSTRG.89815"; transcript_id "MSTRG.89815.14"; exon_number "8";
chr19	StringTie	exon	46788068	46788599	1000	-	.	gene_id "MSTRG.89815"; transcript_id "MSTRG.89815.14"; exon_number "9";
chr19	StringTie	transcript	46774811	46784803	1000	-	.	gene_id "MSTRG.89815"; transcript_id "MSTRG.89815.15";
chr19	StringTie	exon	46774811	46775747	1000	-	.	gene_id "MSTRG.89815"; transcript_id "MSTRG.89815.15"; exon_number "1";
chr19	StringTie	exon	46776975	46777109	1000	-	.	gene_id "MSTRG.89815"; transcript_id "MSTRG.89815.15"; exon_number "2";
chr19	StringTie	exon	46777211	46777423	1000	-	.	gene_id "MSTRG.89815"; transcript_id "MSTRG.89815.15"; exon_number "3";
chr19	StringTie	exon	46778675	46778908	1000	-	.	gene_id "MSTRG.89815"; transcript_id "MSTRG.89815.15"; exon_number "4";
chr19	StringTie	exon	46782383	46782549	1000	-	.	gene_id "MSTRG.89815"; transcript_id "MSTRG.89815.15"; exon_number "5";
chr19	StringTie	exon	46784097	46784144	1000	-	.	gene_id "MSTRG.89815"; transcript_id "MSTRG.89815.15"; exon_number "6";
chr19	StringTie	exon	46784517	46784559	1000	-	.	gene_id "MSTRG.89815"; transcript_id "MSTRG.89815.15"; exon_number "7";
chr19	StringTie	exon	46784733	46784803	1000	-	.	gene_id "MSTRG.89815"; transcript_id "MSTRG.89815.15"; exon_number "8";
chr19	StringTie	transcript	46774820	46788599	1000	-	.	gene_id "MSTRG.89815"; transcript_id "MSTRG.89815.16";
chr19	StringTie	exon	46774820	46775747	1000	-	.	gene_id "MSTRG.89815"; transcript_id "MSTRG.89815.16"; exon_number "1";
chr19	StringTie	exon	46776975	46777109	1000	-	.	gene_id "MSTRG.89815"; transcript_id "MSTRG.89815.16"; exon_number "2";
chr19	StringTie	exon	46777211	46777405	1000	-	.	gene_id "MSTRG.89815"; transcript_id "MSTRG.89815.16"; exon_number "3";
chr19	StringTie	exon	46778675	46778908	1000	-	.	gene_id "MSTRG.89815"; transcript_id "MSTRG.89815.16"; exon_number "4";
chr19	StringTie	exon	46782383	46782549	1000	-	.	gene_id "MSTRG.89815"; transcript_id "MSTRG.89815.16"; exon_number "5";
chr19	StringTie	exon	46784097	46784144	1000	-	.	gene_id "MSTRG.89815"; transcript_id "MSTRG.89815.16"; exon_number "6";
chr19	StringTie	exon	46784517	46784559	1000	-	.	gene_id "MSTRG.89815"; transcript_id "MSTRG.89815.16"; exon_number "7";
chr19	StringTie	exon	46787400	46787859	1000	-	.	gene_id "MSTRG.89815"; transcript_id "MSTRG.89815.16"; exon_number "8";
chr19	StringTie	exon	46787994	46788599	1000	-	.	gene_id "MSTRG.89815"; transcript_id "MSTRG.89815.16"; exon_number "9";
chr19	StringTie	transcript	46774826	46788599	1000	-	.	gene_id "MSTRG.89815"; transcript_id "MSTRG.89815.17";
chr19	StringTie	exon	46774826	46775747	1000	-	.	gene_id "MSTRG.89815"; transcript_id "MSTRG.89815.17"; exon_number "1";
chr19	StringTie	exon	46776975	46777109	1000	-	.	gene_id "MSTRG.89815"; transcript_id "MSTRG.89815.17"; exon_number "2";
chr19	StringTie	exon	46777211	46777405	1000	-	.	gene_id "MSTRG.89815"; transcript_id "MSTRG.89815.17"; exon_number "3";
chr19	StringTie	exon	46782383	46782549	1000	-	.	gene_id "MSTRG.89815"; transcript_id "MSTRG.89815.17"; exon_number "4";
chr19	StringTie	exon	46784097	46784144	1000	-	.	gene_id "MSTRG.89815"; transcript_id "MSTRG.89815.17"; exon_number "5";
chr19	StringTie	exon	46784517	46784559	1000	-	.	gene_id "MSTRG.89815"; transcript_id "MSTRG.89815.17"; exon_number "6";
chr19	StringTie	exon	46787400	46787993	1000	-	.	gene_id "MSTRG.89815"; transcript_id "MSTRG.89815.17"; exon_number "7";
chr19	StringTie	exon	46788068	46788599	1000	-	.	gene_id "MSTRG.89815"; transcript_id "MSTRG.89815.17"; exon_number "8";
chr19	StringTie	transcript	46774827	46788599	1000	-	.	gene_id "MSTRG.89815"; transcript_id "MSTRG.89815.18";
chr19	StringTie	exon	46774827	46775747	1000	-	.	gene_id "MSTRG.89815"; transcript_id "MSTRG.89815.18"; exon_number "1";
chr19	StringTie	exon	46776975	46777109	1000	-	.	gene_id "MSTRG.89815"; transcript_id "MSTRG.89815.18"; exon_number "2";
chr19	StringTie	exon	46777211	46777423	1000	-	.	gene_id "MSTRG.89815"; transcript_id "MSTRG.89815.18"; exon_number "3";
chr19	StringTie	exon	46778675	46778908	1000	-	.	gene_id "MSTRG.89815"; transcript_id "MSTRG.89815.18"; exon_number "4";
chr19	StringTie	exon	46782383	46782549	1000	-	.	gene_id "MSTRG.89815"; transcript_id "MSTRG.89815.18"; exon_number "5";
chr19	StringTie	exon	46784097	46784144	1000	-	.	gene_id "MSTRG.89815"; transcript_id "MSTRG.89815.18"; exon_number "6";
chr19	StringTie	exon	46784517	46784559	1000	-	.	gene_id "MSTRG.89815"; transcript_id "MSTRG.89815.18"; exon_number "7";
chr19	StringTie	exon	46787400	46788371	1000	-	.	gene_id "MSTRG.89815"; transcript_id "MSTRG.89815.18"; exon_number "8";
chr19	StringTie	exon	46788402	46788599	1000	-	.	gene_id "MSTRG.89815"; transcript_id "MSTRG.89815.18"; exon_number "9";
chr19	StringTie	transcript	46774836	46788943	1000	-	.	gene_id "MSTRG.89815"; transcript_id "MSTRG.89815.19";
chr19	StringTie	exon	46774836	46775747	1000	-	.	gene_id "MSTRG.89815"; transcript_id "MSTRG.89815.19"; exon_number "1";
chr19	StringTie	exon	46776975	46777109	1000	-	.	gene_id "MSTRG.89815"; transcript_id "MSTRG.89815.19"; exon_number "2";
chr19	StringTie	exon	46777211	46777405	1000	-	.	gene_id "MSTRG.89815"; transcript_id "MSTRG.89815.19"; exon_number "3";
chr19	StringTie	exon	46778675	46778908	1000	-	.	gene_id "MSTRG.89815"; transcript_id "MSTRG.89815.19"; exon_number "4";
chr19	StringTie	exon	46782383	46782549	1000	-	.	gene_id "MSTRG.89815"; transcript_id "MSTRG.89815.19"; exon_number "5";
chr19	StringTie	exon	46784097	46784144	1000	-	.	gene_id "MSTRG.89815"; transcript_id "MSTRG.89815.19"; exon_number "6";
chr19	StringTie	exon	46784517	46784559	1000	-	.	gene_id "MSTRG.89815"; transcript_id "MSTRG.89815.19"; exon_number "7";
chr19	StringTie	exon	46787400	46788678	1000	-	.	gene_id "MSTRG.89815"; transcript_id "MSTRG.89815.19"; exon_number "8";
chr19	StringTie	exon	46788823	46788943	1000	-	.	gene_id "MSTRG.89815"; transcript_id "MSTRG.89815.19"; exon_number "9";
chr19	StringTie	transcript	46758520	46784786	1000	-	.	gene_id "MSTRG.89815"; transcript_id "MSTRG.89815.2";
chr19	StringTie	exon	46758520	46760395	1000	-	.	gene_id "MSTRG.89815"; transcript_id "MSTRG.89815.2"; exon_number "1";
chr19	StringTie	exon	46776975	46777109	1000	-	.	gene_id "MSTRG.89815"; transcript_id "MSTRG.89815.2"; exon_number "2";
chr19	StringTie	exon	46777211	46777405	1000	-	.	gene_id "MSTRG.89815"; transcript_id "MSTRG.89815.2"; exon_number "3";
chr19	StringTie	exon	46778675	46778908	1000	-	.	gene_id "MSTRG.89815"; transcript_id "MSTRG.89815.2"; exon_number "4";
chr19	StringTie	exon	46782383	46782549	1000	-	.	gene_id "MSTRG.89815"; transcript_id "MSTRG.89815.2"; exon_number "5";
chr19	StringTie	exon	46784097	46784144	1000	-	.	gene_id "MSTRG.89815"; transcript_id "MSTRG.89815.2"; exon_number "6";
chr19	StringTie	exon	46784517	46784559	1000	-	.	gene_id "MSTRG.89815"; transcript_id "MSTRG.89815.2"; exon_number "7";
chr19	StringTie	exon	46784700	46784786	1000	-	.	gene_id "MSTRG.89815"; transcript_id "MSTRG.89815.2"; exon_number "8";
chr19	StringTie	transcript	46774837	46788595	1000	-	.	gene_id "MSTRG.89815"; transcript_id "MSTRG.89815.20";
chr19	StringTie	exon	46774837	46775747	1000	-	.	gene_id "MSTRG.89815"; transcript_id "MSTRG.89815.20"; exon_number "1";
chr19	StringTie	exon	46776981	46777109	1000	-	.	gene_id "MSTRG.89815"; transcript_id "MSTRG.89815.20"; exon_number "2";
chr19	StringTie	exon	46777211	46777405	1000	-	.	gene_id "MSTRG.89815"; transcript_id "MSTRG.89815.20"; exon_number "3";
chr19	StringTie	exon	46778675	46778908	1000	-	.	gene_id "MSTRG.89815"; transcript_id "MSTRG.89815.20"; exon_number "4";
chr19	StringTie	exon	46782383	46782549	1000	-	.	gene_id "MSTRG.89815"; transcript_id "MSTRG.89815.20"; exon_number "5";
chr19	StringTie	exon	46784097	46784144	1000	-	.	gene_id "MSTRG.89815"; transcript_id "MSTRG.89815.20"; exon_number "6";
chr19	StringTie	exon	46784517	46784559	1000	-	.	gene_id "MSTRG.89815"; transcript_id "MSTRG.89815.20"; exon_number "7";
chr19	StringTie	exon	46787400	46787833	1000	-	.	gene_id "MSTRG.89815"; transcript_id "MSTRG.89815.20"; exon_number "8";
chr19	StringTie	exon	46788068	46788595	1000	-	.	gene_id "MSTRG.89815"; transcript_id "MSTRG.89815.20"; exon_number "9";
chr19	StringTie	transcript	46774838	46788598	1000	-	.	gene_id "MSTRG.89815"; transcript_id "MSTRG.89815.21";
chr19	StringTie	exon	46774838	46775747	1000	-	.	gene_id "MSTRG.89815"; transcript_id "MSTRG.89815.21"; exon_number "1";
chr19	StringTie	exon	46776975	46777109	1000	-	.	gene_id "MSTRG.89815"; transcript_id "MSTRG.89815.21"; exon_number "2";
chr19	StringTie	exon	46777211	46777405	1000	-	.	gene_id "MSTRG.89815"; transcript_id "MSTRG.89815.21"; exon_number "3";
chr19	StringTie	exon	46778675	46778908	1000	-	.	gene_id "MSTRG.89815"; transcript_id "MSTRG.89815.21"; exon_number "4";
chr19	StringTie	exon	46782383	46782549	1000	-	.	gene_id "MSTRG.89815"; transcript_id "MSTRG.89815.21"; exon_number "5";
chr19	StringTie	exon	46784097	46784144	1000	-	.	gene_id "MSTRG.89815"; transcript_id "MSTRG.89815.21"; exon_number "6";
chr19	StringTie	exon	46784517	46784559	1000	-	.	gene_id "MSTRG.89815"; transcript_id "MSTRG.89815.21"; exon_number "7";
chr19	StringTie	exon	46787400	46787431	1000	-	.	gene_id "MSTRG.89815"; transcript_id "MSTRG.89815.21"; exon_number "8";
chr19	StringTie	exon	46787804	46788598	1000	-	.	gene_id "MSTRG.89815"; transcript_id "MSTRG.89815.21"; exon_number "9";
chr19	StringTie	transcript	46774841	46788851	1000	-	.	gene_id "MSTRG.89815"; transcript_id "MSTRG.89815.22";
chr19	StringTie	exon	46774841	46775747	1000	-	.	gene_id "MSTRG.89815"; transcript_id "MSTRG.89815.22"; exon_number "1";
chr19	StringTie	exon	46776975	46777109	1000	-	.	gene_id "MSTRG.89815"; transcript_id "MSTRG.89815.22"; exon_number "2";
chr19	StringTie	exon	46777211	46777405	1000	-	.	gene_id "MSTRG.89815"; transcript_id "MSTRG.89815.22"; exon_number "3";
chr19	StringTie	exon	46778675	46778908	1000	-	.	gene_id "MSTRG.89815"; transcript_id "MSTRG.89815.22"; exon_number "4";
chr19	StringTie	exon	46782383	46782549	1000	-	.	gene_id "MSTRG.89815"; transcript_id "MSTRG.89815.22"; exon_number "5";
chr19	StringTie	exon	46784097	46784144	1000	-	.	gene_id "MSTRG.89815"; transcript_id "MSTRG.89815.22"; exon_number "6";
chr19	StringTie	exon	46784517	46784559	1000	-	.	gene_id "MSTRG.89815"; transcript_id "MSTRG.89815.22"; exon_number "7";
chr19	StringTie	exon	46787400	46788662	1000	-	.	gene_id "MSTRG.89815"; transcript_id "MSTRG.89815.22"; exon_number "8";
chr19	StringTie	exon	46788823	46788851	1000	-	.	gene_id "MSTRG.89815"; transcript_id "MSTRG.89815.22"; exon_number "9";
chr19	StringTie	transcript	46774843	46788598	1000	-	.	gene_id "MSTRG.89815"; transcript_id "MSTRG.89815.23";
chr19	StringTie	exon	46774843	46775747	1000	-	.	gene_id "MSTRG.89815"; transcript_id "MSTRG.89815.23"; exon_number "1";
chr19	StringTie	exon	46776975	46777109	1000	-	.	gene_id "MSTRG.89815"; transcript_id "MSTRG.89815.23"; exon_number "2";
chr19	StringTie	exon	46777211	46777405	1000	-	.	gene_id "MSTRG.89815"; transcript_id "MSTRG.89815.23"; exon_number "3";
chr19	StringTie	exon	46782383	46782549	1000	-	.	gene_id "MSTRG.89815"; transcript_id "MSTRG.89815.23"; exon_number "4";
chr19	StringTie	exon	46784097	46784144	1000	-	.	gene_id "MSTRG.89815"; transcript_id "MSTRG.89815.23"; exon_number "5";
chr19	StringTie	exon	46784517	46784559	1000	-	.	gene_id "MSTRG.89815"; transcript_id "MSTRG.89815.23"; exon_number "6";
chr19	StringTie	exon	46787239	46787428	1000	-	.	gene_id "MSTRG.89815"; transcript_id "MSTRG.89815.23"; exon_number "7";
chr19	StringTie	exon	46787834	46788598	1000	-	.	gene_id "MSTRG.89815"; transcript_id "MSTRG.89815.23"; exon_number "8";
chr19	StringTie	transcript	46774846	46788648	1000	-	.	gene_id "MSTRG.89815"; transcript_id "MSTRG.89815.24";
chr19	StringTie	exon	46774846	46775747	1000	-	.	gene_id "MSTRG.89815"; transcript_id "MSTRG.89815.24"; exon_number "1";
chr19	StringTie	exon	46776975	46777109	1000	-	.	gene_id "MSTRG.89815"; transcript_id "MSTRG.89815.24"; exon_number "2";
chr19	StringTie	exon	46777211	46777405	1000	-	.	gene_id "MSTRG.89815"; transcript_id "MSTRG.89815.24"; exon_number "3";
chr19	StringTie	exon	46778675	46778908	1000	-	.	gene_id "MSTRG.89815"; transcript_id "MSTRG.89815.24"; exon_number "4";
chr19	StringTie	exon	46782383	46782549	1000	-	.	gene_id "MSTRG.89815"; transcript_id "MSTRG.89815.24"; exon_number "5";
chr19	StringTie	exon	46784097	46784144	1000	-	.	gene_id "MSTRG.89815"; transcript_id "MSTRG.89815.24"; exon_number "6";
chr19	StringTie	exon	46784517	46784559	1000	-	.	gene_id "MSTRG.89815"; transcript_id "MSTRG.89815.24"; exon_number "7";
chr19	StringTie	exon	46787400	46788371	1000	-	.	gene_id "MSTRG.89815"; transcript_id "MSTRG.89815.24"; exon_number "8";
chr19	StringTie	exon	46788402	46788648	1000	-	.	gene_id "MSTRG.89815"; transcript_id "MSTRG.89815.24"; exon_number "9";
chr19	StringTie	transcript	46774846	46784983	1000	-	.	gene_id "MSTRG.89815"; transcript_id "MSTRG.89815.25";
chr19	StringTie	exon	46774846	46775747	1000	-	.	gene_id "MSTRG.89815"; transcript_id "MSTRG.89815.25"; exon_number "1";
chr19	StringTie	exon	46776975	46777109	1000	-	.	gene_id "MSTRG.89815"; transcript_id "MSTRG.89815.25"; exon_number "2";
chr19	StringTie	exon	46777211	46777423	1000	-	.	gene_id "MSTRG.89815"; transcript_id "MSTRG.89815.25"; exon_number "3";
chr19	StringTie	exon	46778675	46778908	1000	-	.	gene_id "MSTRG.89815"; transcript_id "MSTRG.89815.25"; exon_number "4";
chr19	StringTie	exon	46782386	46782549	1000	-	.	gene_id "MSTRG.89815"; transcript_id "MSTRG.89815.25"; exon_number "5";
chr19	StringTie	exon	46784097	46784144	1000	-	.	gene_id "MSTRG.89815"; transcript_id "MSTRG.89815.25"; exon_number "6";
chr19	StringTie	exon	46784517	46784983	1000	-	.	gene_id "MSTRG.89815"; transcript_id "MSTRG.89815.25"; exon_number "7";
chr19	StringTie	transcript	46774846	46784978	1000	-	.	gene_id "MSTRG.89815"; transcript_id "MSTRG.89815.26";
chr19	StringTie	exon	46774846	46775747	1000	-	.	gene_id "MSTRG.89815"; transcript_id "MSTRG.89815.26"; exon_number "1";
chr19	StringTie	exon	46776975	46777405	1000	-	.	gene_id "MSTRG.89815"; transcript_id "MSTRG.89815.26"; exon_number "2";
chr19	StringTie	exon	46778675	46778908	1000	-	.	gene_id "MSTRG.89815"; transcript_id "MSTRG.89815.26"; exon_number "3";
chr19	StringTie	exon	46782383	46782549	1000	-	.	gene_id "MSTRG.89815"; transcript_id "MSTRG.89815.26"; exon_number "4";
chr19	StringTie	exon	46784097	46784144	1000	-	.	gene_id "MSTRG.89815"; transcript_id "MSTRG.89815.26"; exon_number "5";
chr19	StringTie	exon	46784517	46784559	1000	-	.	gene_id "MSTRG.89815"; transcript_id "MSTRG.89815.26"; exon_number "6";
chr19	StringTie	exon	46784733	46784978	1000	-	.	gene_id "MSTRG.89815"; transcript_id "MSTRG.89815.26"; exon_number "7";
chr19	StringTie	transcript	46774849	46789659	1000	-	.	gene_id "MSTRG.89815"; transcript_id "MSTRG.89815.27";
chr19	StringTie	exon	46774849	46775747	1000	-	.	gene_id "MSTRG.89815"; transcript_id "MSTRG.89815.27"; exon_number "1";
chr19	StringTie	exon	46776975	46777109	1000	-	.	gene_id "MSTRG.89815"; transcript_id "MSTRG.89815.27"; exon_number "2";
chr19	StringTie	exon	46777211	46777405	1000	-	.	gene_id "MSTRG.89815"; transcript_id "MSTRG.89815.27"; exon_number "3";
chr19	StringTie	exon	46778675	46778908	1000	-	.	gene_id "MSTRG.89815"; transcript_id "MSTRG.89815.27"; exon_number "4";
chr19	StringTie	exon	46782383	46782549	1000	-	.	gene_id "MSTRG.89815"; transcript_id "MSTRG.89815.27"; exon_number "5";
chr19	StringTie	exon	46784097	46784144	1000	-	.	gene_id "MSTRG.89815"; transcript_id "MSTRG.89815.27"; exon_number "6";
chr19	StringTie	exon	46784517	46784559	1000	-	.	gene_id "MSTRG.89815"; transcript_id "MSTRG.89815.27"; exon_number "7";
chr19	StringTie	exon	46787400	46787833	1000	-	.	gene_id "MSTRG.89815"; transcript_id "MSTRG.89815.27"; exon_number "8";
chr19	StringTie	exon	46788068	46789659	1000	-	.	gene_id "MSTRG.89815"; transcript_id "MSTRG.89815.27"; exon_number "9";
chr19	StringTie	transcript	46774855	46787563	1000	-	.	gene_id "MSTRG.89815"; transcript_id "MSTRG.89815.28";
chr19	StringTie	exon	46774855	46775747	1000	-	.	gene_id "MSTRG.89815"; transcript_id "MSTRG.89815.28"; exon_number "1";
chr19	StringTie	exon	46776975	46777109	1000	-	.	gene_id "MSTRG.89815"; transcript_id "MSTRG.89815.28"; exon_number "2";
chr19	StringTie	exon	46777211	46777405	1000	-	.	gene_id "MSTRG.89815"; transcript_id "MSTRG.89815.28"; exon_number "3";
chr19	StringTie	exon	46778675	46778868	1000	-	.	gene_id "MSTRG.89815"; transcript_id "MSTRG.89815.28"; exon_number "4";
chr19	StringTie	exon	46782383	46782549	1000	-	.	gene_id "MSTRG.89815"; transcript_id "MSTRG.89815.28"; exon_number "5";
chr19	StringTie	exon	46784097	46784144	1000	-	.	gene_id "MSTRG.89815"; transcript_id "MSTRG.89815.28"; exon_number "6";
chr19	StringTie	exon	46784517	46784559	1000	-	.	gene_id "MSTRG.89815"; transcript_id "MSTRG.89815.28"; exon_number "7";
chr19	StringTie	exon	46787400	46787563	1000	-	.	gene_id "MSTRG.89815"; transcript_id "MSTRG.89815.28"; exon_number "8";
chr19	StringTie	transcript	46774858	46782293	1000	-	.	gene_id "MSTRG.89815"; transcript_id "MSTRG.89815.29";
chr19	StringTie	exon	46774858	46775747	1000	-	.	gene_id "MSTRG.89815"; transcript_id "MSTRG.89815.29"; exon_number "1";
chr19	StringTie	exon	46776969	46777109	1000	-	.	gene_id "MSTRG.89815"; transcript_id "MSTRG.89815.29"; exon_number "2";
chr19	StringTie	exon	46777211	46777405	1000	-	.	gene_id "MSTRG.89815"; transcript_id "MSTRG.89815.29"; exon_number "3";
chr19	StringTie	exon	46778675	46782293	1000	-	.	gene_id "MSTRG.89815"; transcript_id "MSTRG.89815.29"; exon_number "4";
chr19	StringTie	transcript	46759191	46769444	1000	-	.	gene_id "MSTRG.89815"; transcript_id "MSTRG.89815.3";
chr19	StringTie	exon	46759191	46760395	1000	-	.	gene_id "MSTRG.89815"; transcript_id "MSTRG.89815.3"; exon_number "1";
chr19	StringTie	exon	46768276	46769444	1000	-	.	gene_id "MSTRG.89815"; transcript_id "MSTRG.89815.3"; exon_number "2";
chr19	StringTie	transcript	46774858	46788599	1000	-	.	gene_id "MSTRG.89815"; transcript_id "MSTRG.89815.30";
chr19	StringTie	exon	46774858	46775390	1000	-	.	gene_id "MSTRG.89815"; transcript_id "MSTRG.89815.30"; exon_number "1";
chr19	StringTie	exon	46775418	46775747	1000	-	.	gene_id "MSTRG.89815"; transcript_id "MSTRG.89815.30"; exon_number "2";
chr19	StringTie	exon	46776975	46777109	1000	-	.	gene_id "MSTRG.89815"; transcript_id "MSTRG.89815.30"; exon_number "3";
chr19	StringTie	exon	46777211	46777377	1000	-	.	gene_id "MSTRG.89815"; transcript_id "MSTRG.89815.30"; exon_number "4";
chr19	StringTie	exon	46778675	46778908	1000	-	.	gene_id "MSTRG.89815"; transcript_id "MSTRG.89815.30"; exon_number "5";
chr19	StringTie	exon	46782383	46782549	1000	-	.	gene_id "MSTRG.89815"; transcript_id "MSTRG.89815.30"; exon_number "6";
chr19	StringTie	exon	46784097	46784144	1000	-	.	gene_id "MSTRG.89815"; transcript_id "MSTRG.89815.30"; exon_number "7";
chr19	StringTie	exon	46784517	46784559	1000	-	.	gene_id "MSTRG.89815"; transcript_id "MSTRG.89815.30"; exon_number "8";
chr19	StringTie	exon	46787400	46788599	1000	-	.	gene_id "MSTRG.89815"; transcript_id "MSTRG.89815.30"; exon_number "9";
chr19	StringTie	transcript	46774862	46788599	1000	-	.	gene_id "MSTRG.89815"; transcript_id "MSTRG.89815.31";
chr19	StringTie	exon	46774862	46775747	1000	-	.	gene_id "MSTRG.89815"; transcript_id "MSTRG.89815.31"; exon_number "1";
chr19	StringTie	exon	46776975	46777088	1000	-	.	gene_id "MSTRG.89815"; transcript_id "MSTRG.89815.31"; exon_number "2";
chr19	StringTie	exon	46778675	46778908	1000	-	.	gene_id "MSTRG.89815"; transcript_id "MSTRG.89815.31"; exon_number "3";
chr19	StringTie	exon	46782383	46782549	1000	-	.	gene_id "MSTRG.89815"; transcript_id "MSTRG.89815.31"; exon_number "4";
chr19	StringTie	exon	46784097	46784144	1000	-	.	gene_id "MSTRG.89815"; transcript_id "MSTRG.89815.31"; exon_number "5";
chr19	StringTie	exon	46784517	46784559	1000	-	.	gene_id "MSTRG.89815"; transcript_id "MSTRG.89815.31"; exon_number "6";
chr19	StringTie	exon	46787400	46788599	1000	-	.	gene_id "MSTRG.89815"; transcript_id "MSTRG.89815.31"; exon_number "7";
chr19	StringTie	transcript	46774870	46786405	1000	-	.	gene_id "MSTRG.89815"; transcript_id "MSTRG.89815.32";
chr19	StringTie	exon	46774870	46775747	1000	-	.	gene_id "MSTRG.89815"; transcript_id "MSTRG.89815.32"; exon_number "1";
chr19	StringTie	exon	46776975	46777109	1000	-	.	gene_id "MSTRG.89815"; transcript_id "MSTRG.89815.32"; exon_number "2";
chr19	StringTie	exon	46777211	46777227	1000	-	.	gene_id "MSTRG.89815"; transcript_id "MSTRG.89815.32"; exon_number "3";
chr19	StringTie	exon	46777261	46777423	1000	-	.	gene_id "MSTRG.89815"; transcript_id "MSTRG.89815.32"; exon_number "4";
chr19	StringTie	exon	46778675	46778908	1000	-	.	gene_id "MSTRG.89815"; transcript_id "MSTRG.89815.32"; exon_number "5";
chr19	StringTie	exon	46782386	46782549	1000	-	.	gene_id "MSTRG.89815"; transcript_id "MSTRG.89815.32"; exon_number "6";
chr19	StringTie	exon	46784097	46784144	1000	-	.	gene_id "MSTRG.89815"; transcript_id "MSTRG.89815.32"; exon_number "7";
chr19	StringTie	exon	46784517	46786405	1000	-	.	gene_id "MSTRG.89815"; transcript_id "MSTRG.89815.32"; exon_number "8";
chr19	StringTie	transcript	46774870	46788597	1000	-	.	gene_id "MSTRG.89815"; transcript_id "MSTRG.89815.33";
chr19	StringTie	exon	46774870	46775747	1000	-	.	gene_id "MSTRG.89815"; transcript_id "MSTRG.89815.33"; exon_number "1";
chr19	StringTie	exon	46776981	46777109	1000	-	.	gene_id "MSTRG.89815"; transcript_id "MSTRG.89815.33"; exon_number "2";
chr19	StringTie	exon	46777211	46777405	1000	-	.	gene_id "MSTRG.89815"; transcript_id "MSTRG.89815.33"; exon_number "3";
chr19	StringTie	exon	46778675	46778908	1000	-	.	gene_id "MSTRG.89815"; transcript_id "MSTRG.89815.33"; exon_number "4";
chr19	StringTie	exon	46782383	46782549	1000	-	.	gene_id "MSTRG.89815"; transcript_id "MSTRG.89815.33"; exon_number "5";
chr19	StringTie	exon	46784097	46784144	1000	-	.	gene_id "MSTRG.89815"; transcript_id "MSTRG.89815.33"; exon_number "6";
chr19	StringTie	exon	46784517	46784559	1000	-	.	gene_id "MSTRG.89815"; transcript_id "MSTRG.89815.33"; exon_number "7";
chr19	StringTie	exon	46787400	46788401	1000	-	.	gene_id "MSTRG.89815"; transcript_id "MSTRG.89815.33"; exon_number "8";
chr19	StringTie	exon	46788432	46788597	1000	-	.	gene_id "MSTRG.89815"; transcript_id "MSTRG.89815.33"; exon_number "9";
chr19	StringTie	transcript	46774877	46788599	1000	-	.	gene_id "MSTRG.89815"; transcript_id "MSTRG.89815.34";
chr19	StringTie	exon	46774877	46775747	1000	-	.	gene_id "MSTRG.89815"; transcript_id "MSTRG.89815.34"; exon_number "1";
chr19	StringTie	exon	46776975	46777109	1000	-	.	gene_id "MSTRG.89815"; transcript_id "MSTRG.89815.34"; exon_number "2";
chr19	StringTie	exon	46777211	46777405	1000	-	.	gene_id "MSTRG.89815"; transcript_id "MSTRG.89815.34"; exon_number "3";
chr19	StringTie	exon	46782383	46782549	1000	-	.	gene_id "MSTRG.89815"; transcript_id "MSTRG.89815.34"; exon_number "4";
chr19	StringTie	exon	46784097	46784144	1000	-	.	gene_id "MSTRG.89815"; transcript_id "MSTRG.89815.34"; exon_number "5";
chr19	StringTie	exon	46784517	46784559	1000	-	.	gene_id "MSTRG.89815"; transcript_id "MSTRG.89815.34"; exon_number "6";
chr19	StringTie	exon	46787239	46788599	1000	-	.	gene_id "MSTRG.89815"; transcript_id "MSTRG.89815.34"; exon_number "7";
chr19	StringTie	transcript	46774877	46788647	1000	-	.	gene_id "MSTRG.89815"; transcript_id "MSTRG.89815.35";
chr19	StringTie	exon	46774877	46775747	1000	-	.	gene_id "MSTRG.89815"; transcript_id "MSTRG.89815.35"; exon_number "1";
chr19	StringTie	exon	46776975	46777109	1000	-	.	gene_id "MSTRG.89815"; transcript_id "MSTRG.89815.35"; exon_number "2";
chr19	StringTie	exon	46777211	46777405	1000	-	.	gene_id "MSTRG.89815"; transcript_id "MSTRG.89815.35"; exon_number "3";
chr19	StringTie	exon	46778675	46778908	1000	-	.	gene_id "MSTRG.89815"; transcript_id "MSTRG.89815.35"; exon_number "4";
chr19	StringTie	exon	46782383	46782549	1000	-	.	gene_id "MSTRG.89815"; transcript_id "MSTRG.89815.35"; exon_number "5";
chr19	StringTie	exon	46784097	46784144	1000	-	.	gene_id "MSTRG.89815"; transcript_id "MSTRG.89815.35"; exon_number "6";
chr19	StringTie	exon	46784517	46784559	1000	-	.	gene_id "MSTRG.89815"; transcript_id "MSTRG.89815.35"; exon_number "7";
chr19	StringTie	exon	46787400	46787713	1000	-	.	gene_id "MSTRG.89815"; transcript_id "MSTRG.89815.35"; exon_number "8";
chr19	StringTie	exon	46788458	46788647	1000	-	.	gene_id "MSTRG.89815"; transcript_id "MSTRG.89815.35"; exon_number "9";
chr19	StringTie	transcript	46774878	46788590	1000	-	.	gene_id "MSTRG.89815"; transcript_id "MSTRG.89815.36";
chr19	StringTie	exon	46774878	46775747	1000	-	.	gene_id "MSTRG.89815"; transcript_id "MSTRG.89815.36"; exon_number "1";
chr19	StringTie	exon	46776975	46777109	1000	-	.	gene_id "MSTRG.89815"; transcript_id "MSTRG.89815.36"; exon_number "2";
chr19	StringTie	exon	46777211	46777405	1000	-	.	gene_id "MSTRG.89815"; transcript_id "MSTRG.89815.36"; exon_number "3";
chr19	StringTie	exon	46778675	46778908	1000	-	.	gene_id "MSTRG.89815"; transcript_id "MSTRG.89815.36"; exon_number "4";
chr19	StringTie	exon	46782383	46782549	1000	-	.	gene_id "MSTRG.89815"; transcript_id "MSTRG.89815.36"; exon_number "5";
chr19	StringTie	exon	46784097	46784144	1000	-	.	gene_id "MSTRG.89815"; transcript_id "MSTRG.89815.36"; exon_number "6";
chr19	StringTie	exon	46784517	46784559	1000	-	.	gene_id "MSTRG.89815"; transcript_id "MSTRG.89815.36"; exon_number "7";
chr19	StringTie	exon	46787400	46788067	1000	-	.	gene_id "MSTRG.89815"; transcript_id "MSTRG.89815.36"; exon_number "8";
chr19	StringTie	exon	46788118	46788590	1000	-	.	gene_id "MSTRG.89815"; transcript_id "MSTRG.89815.36"; exon_number "9";
chr19	StringTie	transcript	46774881	46788599	1000	-	.	gene_id "MSTRG.89815"; transcript_id "MSTRG.89815.37";
chr19	StringTie	exon	46774881	46775747	1000	-	.	gene_id "MSTRG.89815"; transcript_id "MSTRG.89815.37"; exon_number "1";
chr19	StringTie	exon	46776975	46777026	1000	-	.	gene_id "MSTRG.89815"; transcript_id "MSTRG.89815.37"; exon_number "2";
chr19	StringTie	exon	46778675	46778908	1000	-	.	gene_id "MSTRG.89815"; transcript_id "MSTRG.89815.37"; exon_number "3";
chr19	StringTie	exon	46782383	46782549	1000	-	.	gene_id "MSTRG.89815"; transcript_id "MSTRG.89815.37"; exon_number "4";
chr19	StringTie	exon	46784097	46784144	1000	-	.	gene_id "MSTRG.89815"; transcript_id "MSTRG.89815.37"; exon_number "5";
chr19	StringTie	exon	46784517	46784559	1000	-	.	gene_id "MSTRG.89815"; transcript_id "MSTRG.89815.37"; exon_number "6";
chr19	StringTie	exon	46787400	46787713	1000	-	.	gene_id "MSTRG.89815"; transcript_id "MSTRG.89815.37"; exon_number "7";
chr19	StringTie	exon	46788458	46788599	1000	-	.	gene_id "MSTRG.89815"; transcript_id "MSTRG.89815.37"; exon_number "8";
chr19	StringTie	transcript	46774881	46784786	1000	-	.	gene_id "MSTRG.89815"; transcript_id "MSTRG.89815.38";
chr19	StringTie	exon	46774881	46775747	1000	-	.	gene_id "MSTRG.89815"; transcript_id "MSTRG.89815.38"; exon_number "1";
chr19	StringTie	exon	46776977	46777109	1000	-	.	gene_id "MSTRG.89815"; transcript_id "MSTRG.89815.38"; exon_number "2";
chr19	StringTie	exon	46777211	46777405	1000	-	.	gene_id "MSTRG.89815"; transcript_id "MSTRG.89815.38"; exon_number "3";
chr19	StringTie	exon	46778675	46778908	1000	-	.	gene_id "MSTRG.89815"; transcript_id "MSTRG.89815.38"; exon_number "4";
chr19	StringTie	exon	46782383	46782549	1000	-	.	gene_id "MSTRG.89815"; transcript_id "MSTRG.89815.38"; exon_number "5";
chr19	StringTie	exon	46784097	46784144	1000	-	.	gene_id "MSTRG.89815"; transcript_id "MSTRG.89815.38"; exon_number "6";
chr19	StringTie	exon	46784517	46784559	1000	-	.	gene_id "MSTRG.89815"; transcript_id "MSTRG.89815.38"; exon_number "7";
chr19	StringTie	exon	46784700	46784786	1000	-	.	gene_id "MSTRG.89815"; transcript_id "MSTRG.89815.38"; exon_number "8";
chr19	StringTie	transcript	46774882	46788599	1000	-	.	gene_id "MSTRG.89815"; transcript_id "MSTRG.89815.39";
chr19	StringTie	exon	46774882	46775747	1000	-	.	gene_id "MSTRG.89815"; transcript_id "MSTRG.89815.39"; exon_number "1";
chr19	StringTie	exon	46776975	46777109	1000	-	.	gene_id "MSTRG.89815"; transcript_id "MSTRG.89815.39"; exon_number "2";
chr19	StringTie	exon	46777211	46777268	1000	-	.	gene_id "MSTRG.89815"; transcript_id "MSTRG.89815.39"; exon_number "3";
chr19	StringTie	exon	46778675	46778908	1000	-	.	gene_id "MSTRG.89815"; transcript_id "MSTRG.89815.39"; exon_number "4";
chr19	StringTie	exon	46782383	46782549	1000	-	.	gene_id "MSTRG.89815"; transcript_id "MSTRG.89815.39"; exon_number "5";
chr19	StringTie	exon	46784097	46784144	1000	-	.	gene_id "MSTRG.89815"; transcript_id "MSTRG.89815.39"; exon_number "6";
chr19	StringTie	exon	46784517	46784559	1000	-	.	gene_id "MSTRG.89815"; transcript_id "MSTRG.89815.39"; exon_number "7";
chr19	StringTie	exon	46787400	46788599	1000	-	.	gene_id "MSTRG.89815"; transcript_id "MSTRG.89815.39"; exon_number "8";
chr19	StringTie	transcript	46774723	46790045	1000	-	.	gene_id "MSTRG.89815"; transcript_id "MSTRG.89815.4";
chr19	StringTie	exon	46774723	46775747	1000	-	.	gene_id "MSTRG.89815"; transcript_id "MSTRG.89815.4"; exon_number "1";
chr19	StringTie	exon	46776975	46777109	1000	-	.	gene_id "MSTRG.89815"; transcript_id "MSTRG.89815.4"; exon_number "2";
chr19	StringTie	exon	46777211	46777423	1000	-	.	gene_id "MSTRG.89815"; transcript_id "MSTRG.89815.4"; exon_number "3";
chr19	StringTie	exon	46778675	46778908	1000	-	.	gene_id "MSTRG.89815"; transcript_id "MSTRG.89815.4"; exon_number "4";
chr19	StringTie	exon	46782383	46782549	1000	-	.	gene_id "MSTRG.89815"; transcript_id "MSTRG.89815.4"; exon_number "5";
chr19	StringTie	exon	46784097	46784144	1000	-	.	gene_id "MSTRG.89815"; transcript_id "MSTRG.89815.4"; exon_number "6";
chr19	StringTie	exon	46784517	46784559	1000	-	.	gene_id "MSTRG.89815"; transcript_id "MSTRG.89815.4"; exon_number "7";
chr19	StringTie	exon	46787400	46790045	1000	-	.	gene_id "MSTRG.89815"; transcript_id "MSTRG.89815.4"; exon_number "8";
chr19	StringTie	transcript	46774883	46787551	1000	-	.	gene_id "MSTRG.89815"; transcript_id "MSTRG.89815.40";
chr19	StringTie	exon	46774883	46775747	1000	-	.	gene_id "MSTRG.89815"; transcript_id "MSTRG.89815.40"; exon_number "1";
chr19	StringTie	exon	46776975	46777109	1000	-	.	gene_id "MSTRG.89815"; transcript_id "MSTRG.89815.40"; exon_number "2";
chr19	StringTie	exon	46777211	46777405	1000	-	.	gene_id "MSTRG.89815"; transcript_id "MSTRG.89815.40"; exon_number "3";
chr19	StringTie	exon	46778675	46778907	1000	-	.	gene_id "MSTRG.89815"; transcript_id "MSTRG.89815.40"; exon_number "4";
chr19	StringTie	exon	46782383	46782549	1000	-	.	gene_id "MSTRG.89815"; transcript_id "MSTRG.89815.40"; exon_number "5";
chr19	StringTie	exon	46784097	46784144	1000	-	.	gene_id "MSTRG.89815"; transcript_id "MSTRG.89815.40"; exon_number "6";
chr19	StringTie	exon	46784517	46784559	1000	-	.	gene_id "MSTRG.89815"; transcript_id "MSTRG.89815.40"; exon_number "7";
chr19	StringTie	exon	46787400	46787551	1000	-	.	gene_id "MSTRG.89815"; transcript_id "MSTRG.89815.40"; exon_number "8";
chr19	StringTie	transcript	46774883	46784803	1000	-	.	gene_id "MSTRG.89815"; transcript_id "MSTRG.89815.41";
chr19	StringTie	exon	46774883	46775654	1000	-	.	gene_id "MSTRG.89815"; transcript_id "MSTRG.89815.41"; exon_number "1";
chr19	StringTie	exon	46775685	46775747	1000	-	.	gene_id "MSTRG.89815"; transcript_id "MSTRG.89815.41"; exon_number "2";
chr19	StringTie	exon	46776975	46777109	1000	-	.	gene_id "MSTRG.89815"; transcript_id "MSTRG.89815.41"; exon_number "3";
chr19	StringTie	exon	46777211	46777405	1000	-	.	gene_id "MSTRG.89815"; transcript_id "MSTRG.89815.41"; exon_number "4";
chr19	StringTie	exon	46778675	46778908	1000	-	.	gene_id "MSTRG.89815"; transcript_id "MSTRG.89815.41"; exon_number "5";
chr19	StringTie	exon	46782383	46782549	1000	-	.	gene_id "MSTRG.89815"; transcript_id "MSTRG.89815.41"; exon_number "6";
chr19	StringTie	exon	46784097	46784144	1000	-	.	gene_id "MSTRG.89815"; transcript_id "MSTRG.89815.41"; exon_number "7";
chr19	StringTie	exon	46784517	46784559	1000	-	.	gene_id "MSTRG.89815"; transcript_id "MSTRG.89815.41"; exon_number "8";
chr19	StringTie	exon	46784733	46784803	1000	-	.	gene_id "MSTRG.89815"; transcript_id "MSTRG.89815.41"; exon_number "9";
chr19	StringTie	transcript	46774749	46788618	1000	-	.	gene_id "MSTRG.89815"; transcript_id "MSTRG.89815.5";
chr19	StringTie	exon	46774749	46775747	1000	-	.	gene_id "MSTRG.89815"; transcript_id "MSTRG.89815.5"; exon_number "1";
chr19	StringTie	exon	46776975	46777109	1000	-	.	gene_id "MSTRG.89815"; transcript_id "MSTRG.89815.5"; exon_number "2";
chr19	StringTie	exon	46777211	46777405	1000	-	.	gene_id "MSTRG.89815"; transcript_id "MSTRG.89815.5"; exon_number "3";
chr19	StringTie	exon	46778675	46778908	1000	-	.	gene_id "MSTRG.89815"; transcript_id "MSTRG.89815.5"; exon_number "4";
chr19	StringTie	exon	46782383	46782549	1000	-	.	gene_id "MSTRG.89815"; transcript_id "MSTRG.89815.5"; exon_number "5";
chr19	StringTie	exon	46784097	46784144	1000	-	.	gene_id "MSTRG.89815"; transcript_id "MSTRG.89815.5"; exon_number "6";
chr19	StringTie	exon	46784517	46784559	1000	-	.	gene_id "MSTRG.89815"; transcript_id "MSTRG.89815.5"; exon_number "7";
chr19	StringTie	exon	46787400	46788401	1000	-	.	gene_id "MSTRG.89815"; transcript_id "MSTRG.89815.5"; exon_number "8";
chr19	StringTie	exon	46788432	46788618	1000	-	.	gene_id "MSTRG.89815"; transcript_id "MSTRG.89815.5"; exon_number "9";
chr19	StringTie	transcript	46774758	46788599	1000	-	.	gene_id "MSTRG.89815"; transcript_id "MSTRG.89815.6";
chr19	StringTie	exon	46774758	46775747	1000	-	.	gene_id "MSTRG.89815"; transcript_id "MSTRG.89815.6"; exon_number "1";
chr19	StringTie	exon	46776975	46777109	1000	-	.	gene_id "MSTRG.89815"; transcript_id "MSTRG.89815.6"; exon_number "2";
chr19	StringTie	exon	46777211	46777405	1000	-	.	gene_id "MSTRG.89815"; transcript_id "MSTRG.89815.6"; exon_number "3";
chr19	StringTie	exon	46778675	46778908	1000	-	.	gene_id "MSTRG.89815"; transcript_id "MSTRG.89815.6"; exon_number "4";
chr19	StringTie	exon	46782386	46782549	1000	-	.	gene_id "MSTRG.89815"; transcript_id "MSTRG.89815.6"; exon_number "5";
chr19	StringTie	exon	46784097	46784144	1000	-	.	gene_id "MSTRG.89815"; transcript_id "MSTRG.89815.6"; exon_number "6";
chr19	StringTie	exon	46784517	46784559	1000	-	.	gene_id "MSTRG.89815"; transcript_id "MSTRG.89815.6"; exon_number "7";
chr19	StringTie	exon	46787400	46788599	1000	-	.	gene_id "MSTRG.89815"; transcript_id "MSTRG.89815.6"; exon_number "8";
chr19	StringTie	transcript	46774760	46788650	1000	-	.	gene_id "MSTRG.89815"; transcript_id "MSTRG.89815.7";
chr19	StringTie	exon	46774760	46775747	1000	-	.	gene_id "MSTRG.89815"; transcript_id "MSTRG.89815.7"; exon_number "1";
chr19	StringTie	exon	46776975	46777109	1000	-	.	gene_id "MSTRG.89815"; transcript_id "MSTRG.89815.7"; exon_number "2";
chr19	StringTie	exon	46777211	46777405	1000	-	.	gene_id "MSTRG.89815"; transcript_id "MSTRG.89815.7"; exon_number "3";
chr19	StringTie	exon	46782383	46782549	1000	-	.	gene_id "MSTRG.89815"; transcript_id "MSTRG.89815.7"; exon_number "4";
chr19	StringTie	exon	46784097	46784144	1000	-	.	gene_id "MSTRG.89815"; transcript_id "MSTRG.89815.7"; exon_number "5";
chr19	StringTie	exon	46784517	46784559	1000	-	.	gene_id "MSTRG.89815"; transcript_id "MSTRG.89815.7"; exon_number "6";
chr19	StringTie	exon	46787400	46788650	1000	-	.	gene_id "MSTRG.89815"; transcript_id "MSTRG.89815.7"; exon_number "7";
chr19	StringTie	transcript	46774774	46785266	1000	-	.	gene_id "MSTRG.89815"; transcript_id "MSTRG.89815.8";
chr19	StringTie	exon	46774774	46775747	1000	-	.	gene_id "MSTRG.89815"; transcript_id "MSTRG.89815.8"; exon_number "1";
chr19	StringTie	exon	46776975	46777109	1000	-	.	gene_id "MSTRG.89815"; transcript_id "MSTRG.89815.8"; exon_number "2";
chr19	StringTie	exon	46777211	46777405	1000	-	.	gene_id "MSTRG.89815"; transcript_id "MSTRG.89815.8"; exon_number "3";
chr19	StringTie	exon	46778675	46778908	1000	-	.	gene_id "MSTRG.89815"; transcript_id "MSTRG.89815.8"; exon_number "4";
chr19	StringTie	exon	46782383	46782549	1000	-	.	gene_id "MSTRG.89815"; transcript_id "MSTRG.89815.8"; exon_number "5";
chr19	StringTie	exon	46784097	46784144	1000	-	.	gene_id "MSTRG.89815"; transcript_id "MSTRG.89815.8"; exon_number "6";
chr19	StringTie	exon	46784517	46784559	1000	-	.	gene_id "MSTRG.89815"; transcript_id "MSTRG.89815.8"; exon_number "7";
chr19	StringTie	exon	46784700	46785266	1000	-	.	gene_id "MSTRG.89815"; transcript_id "MSTRG.89815.8"; exon_number "8";
chr19	StringTie	transcript	46774783	46788599	1000	-	.	gene_id "MSTRG.89815"; transcript_id "MSTRG.89815.9";
chr19	StringTie	exon	46774783	46775747	1000	-	.	gene_id "MSTRG.89815"; transcript_id "MSTRG.89815.9"; exon_number "1";
chr19	StringTie	exon	46776975	46777109	1000	-	.	gene_id "MSTRG.89815"; transcript_id "MSTRG.89815.9"; exon_number "2";
chr19	StringTie	exon	46777211	46777254	1000	-	.	gene_id "MSTRG.89815"; transcript_id "MSTRG.89815.9"; exon_number "3";
chr19	StringTie	exon	46778675	46778908	1000	-	.	gene_id "MSTRG.89815"; transcript_id "MSTRG.89815.9"; exon_number "4";
chr19	StringTie	exon	46782383	46782549	1000	-	.	gene_id "MSTRG.89815"; transcript_id "MSTRG.89815.9"; exon_number "5";
chr19	StringTie	exon	46784097	46784144	1000	-	.	gene_id "MSTRG.89815"; transcript_id "MSTRG.89815.9"; exon_number "6";
chr19	StringTie	exon	46784517	46784559	1000	-	.	gene_id "MSTRG.89815"; transcript_id "MSTRG.89815.9"; exon_number "7";
chr19	StringTie	exon	46787400	46788599	1000	-	.	gene_id "MSTRG.89815"; transcript_id "MSTRG.89815.9"; exon_number "8";
chr19	StringTie	transcript	46762104	46765674	1000	-	.	gene_id "MSTRG.89816"; transcript_id "MSTRG.89816.1";
chr19	StringTie	exon	46762104	46763242	1000	-	.	gene_id "MSTRG.89816"; transcript_id "MSTRG.89816.1"; exon_number "1";
chr19	StringTie	exon	46764350	46765674	1000	-	.	gene_id "MSTRG.89816"; transcript_id "MSTRG.89816.1"; exon_number "2";
chr19	StringTie	transcript	46787815	46789039	1000	+	.	gene_id "MSTRG.89817"; transcript_id "ENST00000612522"; gene_name "CTB-147N14.6"; ref_gene_id "ENSG00000275719";
chr19	StringTie	exon	46787815	46789039	1000	+	.	gene_id "MSTRG.89817"; transcript_id "ENST00000612522"; exon_number "1"; gene_name "CTB-147N14.6"; ref_gene_id "ENSG00000275719";
chr19	StringTie	transcript	46787815	46789043	1000	+	.	gene_id "MSTRG.89817"; transcript_id "ENST00000617006"; gene_name "CTB-147N14.6"; ref_gene_id "ENSG00000275719";
chr19	StringTie	exon	46787815	46789043	1000	+	.	gene_id "MSTRG.89817"; transcript_id "ENST00000617006"; exon_number "1"; gene_name "CTB-147N14.6"; ref_gene_id "ENSG00000275719";
chr19	StringTie	transcript	46787717	46788633	1000	+	.	gene_id "MSTRG.89817"; transcript_id "MSTRG.89817.1";
chr19	StringTie	exon	46787717	46787888	1000	+	.	gene_id "MSTRG.89817"; transcript_id "MSTRG.89817.1"; exon_number "1";
chr19	StringTie	exon	46787943	46788633	1000	+	.	gene_id "MSTRG.89817"; transcript_id "MSTRG.89817.1"; exon_number "2";
chr19	StringTie	transcript	46787739	46788646	1000	+	.	gene_id "MSTRG.89817"; transcript_id "MSTRG.89817.2";
chr19	StringTie	exon	46787739	46787888	1000	+	.	gene_id "MSTRG.89817"; transcript_id "MSTRG.89817.2"; exon_number "1";
chr19	StringTie	exon	46787953	46788646	1000	+	.	gene_id "MSTRG.89817"; transcript_id "MSTRG.89817.2"; exon_number "2";
chr19	StringTie	transcript	46787746	46788597	1000	+	.	gene_id "MSTRG.89817"; transcript_id "MSTRG.89817.3";
chr19	StringTie	exon	46787746	46788340	1000	+	.	gene_id "MSTRG.89817"; transcript_id "MSTRG.89817.3"; exon_number "1";
chr19	StringTie	exon	46788421	46788597	1000	+	.	gene_id "MSTRG.89817"; transcript_id "MSTRG.89817.3"; exon_number "2";
chr19	StringTie	transcript	46787747	46788595	1000	+	.	gene_id "MSTRG.89817"; transcript_id "MSTRG.89817.4";
chr19	StringTie	exon	46787747	46788305	1000	+	.	gene_id "MSTRG.89817"; transcript_id "MSTRG.89817.4"; exon_number "1";
chr19	StringTie	exon	46788341	46788595	1000	+	.	gene_id "MSTRG.89817"; transcript_id "MSTRG.89817.4"; exon_number "2";
chr19	StringTie	transcript	47517955	47518190	1000	.	.	gene_id "MSTRG.89818"; transcript_id "MSTRG.89818.1";
chr19	StringTie	exon	47517955	47518190	1000	.	.	gene_id "MSTRG.89818"; transcript_id "MSTRG.89818.1"; exon_number "1";
chr19	StringTie	transcript	47520690	47545300	1000	-	.	gene_id "MSTRG.89819"; transcript_id "ENST00000263351"; gene_name "ZNF541"; ref_gene_id "ENSG00000118156";
chr19	StringTie	exon	47520690	47521377	1000	-	.	gene_id "MSTRG.89819"; transcript_id "ENST00000263351"; exon_number "1"; gene_name "ZNF541"; ref_gene_id "ENSG00000118156";
chr19	StringTie	exon	47521479	47521654	1000	-	.	gene_id "MSTRG.89819"; transcript_id "ENST00000263351"; exon_number "2"; gene_name "ZNF541"; ref_gene_id "ENSG00000118156";
chr19	StringTie	exon	47521854	47521994	1000	-	.	gene_id "MSTRG.89819"; transcript_id "ENST00000263351"; exon_number "3"; gene_name "ZNF541"; ref_gene_id "ENSG00000118156";
chr19	StringTie	exon	47539705	47539878	1000	-	.	gene_id "MSTRG.89819"; transcript_id "ENST00000263351"; exon_number "4"; gene_name "ZNF541"; ref_gene_id "ENSG00000118156";
chr19	StringTie	exon	47540176	47540335	1000	-	.	gene_id "MSTRG.89819"; transcript_id "ENST00000263351"; exon_number "5"; gene_name "ZNF541"; ref_gene_id "ENSG00000118156";
chr19	StringTie	exon	47540893	47540951	1000	-	.	gene_id "MSTRG.89819"; transcript_id "ENST00000263351"; exon_number "6"; gene_name "ZNF541"; ref_gene_id "ENSG00000118156";
chr19	StringTie	exon	47544126	47545300	1000	-	.	gene_id "MSTRG.89819"; transcript_id "ENST00000263351"; exon_number "7"; gene_name "ZNF541"; ref_gene_id "ENSG00000118156";
chr19	StringTie	transcript	47520691	47555856	1000	-	.	gene_id "MSTRG.89819"; transcript_id "ENST00000314121"; gene_name "ZNF541"; ref_gene_id "ENSG00000118156";
chr19	StringTie	exon	47520691	47521377	1000	-	.	gene_id "MSTRG.89819"; transcript_id "ENST00000314121"; exon_number "1"; gene_name "ZNF541"; ref_gene_id "ENSG00000118156";
chr19	StringTie	exon	47521479	47521654	1000	-	.	gene_id "MSTRG.89819"; transcript_id "ENST00000314121"; exon_number "2"; gene_name "ZNF541"; ref_gene_id "ENSG00000118156";
chr19	StringTie	exon	47521854	47521994	1000	-	.	gene_id "MSTRG.89819"; transcript_id "ENST00000314121"; exon_number "3"; gene_name "ZNF541"; ref_gene_id "ENSG00000118156";
chr19	StringTie	exon	47528950	47529038	1000	-	.	gene_id "MSTRG.89819"; transcript_id "ENST00000314121"; exon_number "4"; gene_name "ZNF541"; ref_gene_id "ENSG00000118156";
chr19	StringTie	exon	47529577	47529652	1000	-	.	gene_id "MSTRG.89819"; transcript_id "ENST00000314121"; exon_number "5"; gene_name "ZNF541"; ref_gene_id "ENSG00000118156";
chr19	StringTie	exon	47531642	47531745	1000	-	.	gene_id "MSTRG.89819"; transcript_id "ENST00000314121"; exon_number "6"; gene_name "ZNF541"; ref_gene_id "ENSG00000118156";
chr19	StringTie	exon	47532128	47532270	1000	-	.	gene_id "MSTRG.89819"; transcript_id "ENST00000314121"; exon_number "7"; gene_name "ZNF541"; ref_gene_id "ENSG00000118156";
chr19	StringTie	exon	47532909	47532972	1000	-	.	gene_id "MSTRG.89819"; transcript_id "ENST00000314121"; exon_number "8"; gene_name "ZNF541"; ref_gene_id "ENSG00000118156";
chr19	StringTie	exon	47538142	47538496	1000	-	.	gene_id "MSTRG.89819"; transcript_id "ENST00000314121"; exon_number "9"; gene_name "ZNF541"; ref_gene_id "ENSG00000118156";
chr19	StringTie	exon	47539705	47539878	1000	-	.	gene_id "MSTRG.89819"; transcript_id "ENST00000314121"; exon_number "10"; gene_name "ZNF541"; ref_gene_id "ENSG00000118156";
chr19	StringTie	exon	47540176	47540335	1000	-	.	gene_id "MSTRG.89819"; transcript_id "ENST00000314121"; exon_number "11"; gene_name "ZNF541"; ref_gene_id "ENSG00000118156";
chr19	StringTie	exon	47540893	47540951	1000	-	.	gene_id "MSTRG.89819"; transcript_id "ENST00000314121"; exon_number "12"; gene_name "ZNF541"; ref_gene_id "ENSG00000118156";
chr19	StringTie	exon	47544126	47545980	1000	-	.	gene_id "MSTRG.89819"; transcript_id "ENST00000314121"; exon_number "13"; gene_name "ZNF541"; ref_gene_id "ENSG00000118156";
chr19	StringTie	exon	47549245	47549485	1000	-	.	gene_id "MSTRG.89819"; transcript_id "ENST00000314121"; exon_number "14"; gene_name "ZNF541"; ref_gene_id "ENSG00000118156";
chr19	StringTie	exon	47555550	47555856	1000	-	.	gene_id "MSTRG.89819"; transcript_id "ENST00000314121"; exon_number "15"; gene_name "ZNF541"; ref_gene_id "ENSG00000118156";
chr19	StringTie	transcript	47520685	47555856	1000	-	.	gene_id "MSTRG.89819"; transcript_id "ENST00000391901"; gene_name "ZNF541"; ref_gene_id "ENSG00000118156";
chr19	StringTie	exon	47520685	47521377	1000	-	.	gene_id "MSTRG.89819"; transcript_id "ENST00000391901"; exon_number "1"; gene_name "ZNF541"; ref_gene_id "ENSG00000118156";
chr19	StringTie	exon	47521479	47521654	1000	-	.	gene_id "MSTRG.89819"; transcript_id "ENST00000391901"; exon_number "2"; gene_name "ZNF541"; ref_gene_id "ENSG00000118156";
chr19	StringTie	exon	47521854	47521994	1000	-	.	gene_id "MSTRG.89819"; transcript_id "ENST00000391901"; exon_number "3"; gene_name "ZNF541"; ref_gene_id "ENSG00000118156";
chr19	StringTie	exon	47528950	47529038	1000	-	.	gene_id "MSTRG.89819"; transcript_id "ENST00000391901"; exon_number "4"; gene_name "ZNF541"; ref_gene_id "ENSG00000118156";
chr19	StringTie	exon	47529577	47529652	1000	-	.	gene_id "MSTRG.89819"; transcript_id "ENST00000391901"; exon_number "5"; gene_name "ZNF541"; ref_gene_id "ENSG00000118156";
chr19	StringTie	exon	47531642	47531745	1000	-	.	gene_id "MSTRG.89819"; transcript_id "ENST00000391901"; exon_number "6"; gene_name "ZNF541"; ref_gene_id "ENSG00000118156";
chr19	StringTie	exon	47532128	47532270	1000	-	.	gene_id "MSTRG.89819"; transcript_id "ENST00000391901"; exon_number "7"; gene_name "ZNF541"; ref_gene_id "ENSG00000118156";
chr19	StringTie	exon	47532909	47532972	1000	-	.	gene_id "MSTRG.89819"; transcript_id "ENST00000391901"; exon_number "8"; gene_name "ZNF541"; ref_gene_id "ENSG00000118156";
chr19	StringTie	exon	47538142	47538439	1000	-	.	gene_id "MSTRG.89819"; transcript_id "ENST00000391901"; exon_number "9"; gene_name "ZNF541"; ref_gene_id "ENSG00000118156";
chr19	StringTie	exon	47539705	47539878	1000	-	.	gene_id "MSTRG.89819"; transcript_id "ENST00000391901"; exon_number "10"; gene_name "ZNF541"; ref_gene_id "ENSG00000118156";
chr19	StringTie	exon	47540176	47540335	1000	-	.	gene_id "MSTRG.89819"; transcript_id "ENST00000391901"; exon_number "11"; gene_name "ZNF541"; ref_gene_id "ENSG00000118156";
chr19	StringTie	exon	47540893	47540951	1000	-	.	gene_id "MSTRG.89819"; transcript_id "ENST00000391901"; exon_number "12"; gene_name "ZNF541"; ref_gene_id "ENSG00000118156";
chr19	StringTie	exon	47544126	47545980	1000	-	.	gene_id "MSTRG.89819"; transcript_id "ENST00000391901"; exon_number "13"; gene_name "ZNF541"; ref_gene_id "ENSG00000118156";
chr19	StringTie	exon	47549245	47549485	1000	-	.	gene_id "MSTRG.89819"; transcript_id "ENST00000391901"; exon_number "14"; gene_name "ZNF541"; ref_gene_id "ENSG00000118156";
chr19	StringTie	exon	47555550	47555856	1000	-	.	gene_id "MSTRG.89819"; transcript_id "ENST00000391901"; exon_number "15"; gene_name "ZNF541"; ref_gene_id "ENSG00000118156";
chr19	StringTie	transcript	47532167	47540969	1000	-	.	gene_id "MSTRG.89819"; transcript_id "ENST00000487275"; gene_name "ZNF541"; ref_gene_id "ENSG00000118156";
chr19	StringTie	exon	47532167	47532270	1000	-	.	gene_id "MSTRG.89819"; transcript_id "ENST00000487275"; exon_number "1"; gene_name "ZNF541"; ref_gene_id "ENSG00000118156";
chr19	StringTie	exon	47532909	47532972	1000	-	.	gene_id "MSTRG.89819"; transcript_id "ENST00000487275"; exon_number "2"; gene_name "ZNF541"; ref_gene_id "ENSG00000118156";
chr19	StringTie	exon	47539705	47539878	1000	-	.	gene_id "MSTRG.89819"; transcript_id "ENST00000487275"; exon_number "3"; gene_name "ZNF541"; ref_gene_id "ENSG00000118156";
chr19	StringTie	exon	47540176	47540335	1000	-	.	gene_id "MSTRG.89819"; transcript_id "ENST00000487275"; exon_number "4"; gene_name "ZNF541"; ref_gene_id "ENSG00000118156";
chr19	StringTie	exon	47540893	47540969	1000	-	.	gene_id "MSTRG.89819"; transcript_id "ENST00000487275"; exon_number "5"; gene_name "ZNF541"; ref_gene_id "ENSG00000118156";
chr19	StringTie	transcript	47521224	47545261	1000	-	.	gene_id "MSTRG.89819"; transcript_id "ENST00000595558"; gene_name "ZNF541"; ref_gene_id "ENSG00000118156";
chr19	StringTie	exon	47521224	47521377	1000	-	.	gene_id "MSTRG.89819"; transcript_id "ENST00000595558"; exon_number "1"; gene_name "ZNF541"; ref_gene_id "ENSG00000118156";
chr19	StringTie	exon	47521479	47521654	1000	-	.	gene_id "MSTRG.89819"; transcript_id "ENST00000595558"; exon_number "2"; gene_name "ZNF541"; ref_gene_id "ENSG00000118156";
chr19	StringTie	exon	47521854	47521994	1000	-	.	gene_id "MSTRG.89819"; transcript_id "ENST00000595558"; exon_number "3"; gene_name "ZNF541"; ref_gene_id "ENSG00000118156";
chr19	StringTie	exon	47528950	47529038	1000	-	.	gene_id "MSTRG.89819"; transcript_id "ENST00000595558"; exon_number "4"; gene_name "ZNF541"; ref_gene_id "ENSG00000118156";
chr19	StringTie	exon	47529577	47529652	1000	-	.	gene_id "MSTRG.89819"; transcript_id "ENST00000595558"; exon_number "5"; gene_name "ZNF541"; ref_gene_id "ENSG00000118156";
chr19	StringTie	exon	47531642	47531745	1000	-	.	gene_id "MSTRG.89819"; transcript_id "ENST00000595558"; exon_number "6"; gene_name "ZNF541"; ref_gene_id "ENSG00000118156";
chr19	StringTie	exon	47532128	47532270	1000	-	.	gene_id "MSTRG.89819"; transcript_id "ENST00000595558"; exon_number "7"; gene_name "ZNF541"; ref_gene_id "ENSG00000118156";
chr19	StringTie	exon	47532909	47532972	1000	-	.	gene_id "MSTRG.89819"; transcript_id "ENST00000595558"; exon_number "8"; gene_name "ZNF541"; ref_gene_id "ENSG00000118156";
chr19	StringTie	exon	47538142	47538439	1000	-	.	gene_id "MSTRG.89819"; transcript_id "ENST00000595558"; exon_number "9"; gene_name "ZNF541"; ref_gene_id "ENSG00000118156";
chr19	StringTie	exon	47540176	47540335	1000	-	.	gene_id "MSTRG.89819"; transcript_id "ENST00000595558"; exon_number "10"; gene_name "ZNF541"; ref_gene_id "ENSG00000118156";
chr19	StringTie	exon	47540893	47540951	1000	-	.	gene_id "MSTRG.89819"; transcript_id "ENST00000595558"; exon_number "11"; gene_name "ZNF541"; ref_gene_id "ENSG00000118156";
chr19	StringTie	exon	47544126	47545261	1000	-	.	gene_id "MSTRG.89819"; transcript_id "ENST00000595558"; exon_number "12"; gene_name "ZNF541"; ref_gene_id "ENSG00000118156";
chr19	StringTie	transcript	47520173	47522343	1000	-	.	gene_id "MSTRG.89819"; transcript_id "MSTRG.89819.1";
chr19	StringTie	exon	47520173	47521377	1000	-	.	gene_id "MSTRG.89819"; transcript_id "MSTRG.89819.1"; exon_number "1";
chr19	StringTie	exon	47522129	47522343	1000	-	.	gene_id "MSTRG.89819"; transcript_id "MSTRG.89819.1"; exon_number "2";
chr19	StringTie	transcript	47520638	47573122	1000	-	.	gene_id "MSTRG.89819"; transcript_id "MSTRG.89819.10";
chr19	StringTie	exon	47520638	47521377	1000	-	.	gene_id "MSTRG.89819"; transcript_id "MSTRG.89819.10"; exon_number "1";
chr19	StringTie	exon	47521479	47521654	1000	-	.	gene_id "MSTRG.89819"; transcript_id "MSTRG.89819.10"; exon_number "2";
chr19	StringTie	exon	47521854	47521994	1000	-	.	gene_id "MSTRG.89819"; transcript_id "MSTRG.89819.10"; exon_number "3";
chr19	StringTie	exon	47523229	47523334	1000	-	.	gene_id "MSTRG.89819"; transcript_id "MSTRG.89819.10"; exon_number "4";
chr19	StringTie	exon	47528950	47529038	1000	-	.	gene_id "MSTRG.89819"; transcript_id "MSTRG.89819.10"; exon_number "5";
chr19	StringTie	exon	47529577	47529652	1000	-	.	gene_id "MSTRG.89819"; transcript_id "MSTRG.89819.10"; exon_number "6";
chr19	StringTie	exon	47531642	47531745	1000	-	.	gene_id "MSTRG.89819"; transcript_id "MSTRG.89819.10"; exon_number "7";
chr19	StringTie	exon	47532128	47532270	1000	-	.	gene_id "MSTRG.89819"; transcript_id "MSTRG.89819.10"; exon_number "8";
chr19	StringTie	exon	47532909	47532972	1000	-	.	gene_id "MSTRG.89819"; transcript_id "MSTRG.89819.10"; exon_number "9";
chr19	StringTie	exon	47538142	47538439	1000	-	.	gene_id "MSTRG.89819"; transcript_id "MSTRG.89819.10"; exon_number "10";
chr19	StringTie	exon	47539705	47539878	1000	-	.	gene_id "MSTRG.89819"; transcript_id "MSTRG.89819.10"; exon_number "11";
chr19	StringTie	exon	47540176	47540335	1000	-	.	gene_id "MSTRG.89819"; transcript_id "MSTRG.89819.10"; exon_number "12";
chr19	StringTie	exon	47540893	47540951	1000	-	.	gene_id "MSTRG.89819"; transcript_id "MSTRG.89819.10"; exon_number "13";
chr19	StringTie	exon	47544126	47545980	1000	-	.	gene_id "MSTRG.89819"; transcript_id "MSTRG.89819.10"; exon_number "14";
chr19	StringTie	exon	47549245	47549485	1000	-	.	gene_id "MSTRG.89819"; transcript_id "MSTRG.89819.10"; exon_number "15";
chr19	StringTie	exon	47555550	47555954	1000	-	.	gene_id "MSTRG.89819"; transcript_id "MSTRG.89819.10"; exon_number "16";
chr19	StringTie	exon	47571896	47573122	1000	-	.	gene_id "MSTRG.89819"; transcript_id "MSTRG.89819.10"; exon_number "17";
chr19	StringTie	transcript	47520638	47524126	1000	-	.	gene_id "MSTRG.89819"; transcript_id "MSTRG.89819.11";
chr19	StringTie	exon	47520638	47521377	1000	-	.	gene_id "MSTRG.89819"; transcript_id "MSTRG.89819.11"; exon_number "1";
chr19	StringTie	exon	47521479	47521654	1000	-	.	gene_id "MSTRG.89819"; transcript_id "MSTRG.89819.11"; exon_number "2";
chr19	StringTie	exon	47521854	47521994	1000	-	.	gene_id "MSTRG.89819"; transcript_id "MSTRG.89819.11"; exon_number "3";
chr19	StringTie	exon	47523904	47524126	1000	-	.	gene_id "MSTRG.89819"; transcript_id "MSTRG.89819.11"; exon_number "4";
chr19	StringTie	transcript	47520640	47573130	1000	-	.	gene_id "MSTRG.89819"; transcript_id "MSTRG.89819.12";
chr19	StringTie	exon	47520640	47521377	1000	-	.	gene_id "MSTRG.89819"; transcript_id "MSTRG.89819.12"; exon_number "1";
chr19	StringTie	exon	47521479	47521654	1000	-	.	gene_id "MSTRG.89819"; transcript_id "MSTRG.89819.12"; exon_number "2";
chr19	StringTie	exon	47521854	47521994	1000	-	.	gene_id "MSTRG.89819"; transcript_id "MSTRG.89819.12"; exon_number "3";
chr19	StringTie	exon	47528950	47529038	1000	-	.	gene_id "MSTRG.89819"; transcript_id "MSTRG.89819.12"; exon_number "4";
chr19	StringTie	exon	47529577	47529652	1000	-	.	gene_id "MSTRG.89819"; transcript_id "MSTRG.89819.12"; exon_number "5";
chr19	StringTie	exon	47531642	47531745	1000	-	.	gene_id "MSTRG.89819"; transcript_id "MSTRG.89819.12"; exon_number "6";
chr19	StringTie	exon	47532128	47532270	1000	-	.	gene_id "MSTRG.89819"; transcript_id "MSTRG.89819.12"; exon_number "7";
chr19	StringTie	exon	47532909	47532972	1000	-	.	gene_id "MSTRG.89819"; transcript_id "MSTRG.89819.12"; exon_number "8";
chr19	StringTie	exon	47538142	47538439	1000	-	.	gene_id "MSTRG.89819"; transcript_id "MSTRG.89819.12"; exon_number "9";
chr19	StringTie	exon	47539705	47539878	1000	-	.	gene_id "MSTRG.89819"; transcript_id "MSTRG.89819.12"; exon_number "10";
chr19	StringTie	exon	47540176	47540335	1000	-	.	gene_id "MSTRG.89819"; transcript_id "MSTRG.89819.12"; exon_number "11";
chr19	StringTie	exon	47540893	47540951	1000	-	.	gene_id "MSTRG.89819"; transcript_id "MSTRG.89819.12"; exon_number "12";
chr19	StringTie	exon	47544126	47545980	1000	-	.	gene_id "MSTRG.89819"; transcript_id "MSTRG.89819.12"; exon_number "13";
chr19	StringTie	exon	47549245	47549485	1000	-	.	gene_id "MSTRG.89819"; transcript_id "MSTRG.89819.12"; exon_number "14";
chr19	StringTie	exon	47555550	47555954	1000	-	.	gene_id "MSTRG.89819"; transcript_id "MSTRG.89819.12"; exon_number "15";
chr19	StringTie	exon	47566621	47566741	1000	-	.	gene_id "MSTRG.89819"; transcript_id "MSTRG.89819.12"; exon_number "16";
chr19	StringTie	exon	47571896	47573130	1000	-	.	gene_id "MSTRG.89819"; transcript_id "MSTRG.89819.12"; exon_number "17";
chr19	StringTie	transcript	47520648	47573115	1000	-	.	gene_id "MSTRG.89819"; transcript_id "MSTRG.89819.13";
chr19	StringTie	exon	47520648	47521377	1000	-	.	gene_id "MSTRG.89819"; transcript_id "MSTRG.89819.13"; exon_number "1";
chr19	StringTie	exon	47521479	47521654	1000	-	.	gene_id "MSTRG.89819"; transcript_id "MSTRG.89819.13"; exon_number "2";
chr19	StringTie	exon	47521854	47521994	1000	-	.	gene_id "MSTRG.89819"; transcript_id "MSTRG.89819.13"; exon_number "3";
chr19	StringTie	exon	47523229	47523334	1000	-	.	gene_id "MSTRG.89819"; transcript_id "MSTRG.89819.13"; exon_number "4";
chr19	StringTie	exon	47528950	47529038	1000	-	.	gene_id "MSTRG.89819"; transcript_id "MSTRG.89819.13"; exon_number "5";
chr19	StringTie	exon	47529577	47529652	1000	-	.	gene_id "MSTRG.89819"; transcript_id "MSTRG.89819.13"; exon_number "6";
chr19	StringTie	exon	47531642	47532270	1000	-	.	gene_id "MSTRG.89819"; transcript_id "MSTRG.89819.13"; exon_number "7";
chr19	StringTie	exon	47532909	47532972	1000	-	.	gene_id "MSTRG.89819"; transcript_id "MSTRG.89819.13"; exon_number "8";
chr19	StringTie	exon	47538142	47538439	1000	-	.	gene_id "MSTRG.89819"; transcript_id "MSTRG.89819.13"; exon_number "9";
chr19	StringTie	exon	47540176	47540335	1000	-	.	gene_id "MSTRG.89819"; transcript_id "MSTRG.89819.13"; exon_number "10";
chr19	StringTie	exon	47540893	47540951	1000	-	.	gene_id "MSTRG.89819"; transcript_id "MSTRG.89819.13"; exon_number "11";
chr19	StringTie	exon	47544126	47545980	1000	-	.	gene_id "MSTRG.89819"; transcript_id "MSTRG.89819.13"; exon_number "12";
chr19	StringTie	exon	47549245	47549485	1000	-	.	gene_id "MSTRG.89819"; transcript_id "MSTRG.89819.13"; exon_number "13";
chr19	StringTie	exon	47555550	47555954	1000	-	.	gene_id "MSTRG.89819"; transcript_id "MSTRG.89819.13"; exon_number "14";
chr19	StringTie	exon	47571896	47573115	1000	-	.	gene_id "MSTRG.89819"; transcript_id "MSTRG.89819.13"; exon_number "15";
chr19	StringTie	transcript	47520650	47573130	1000	-	.	gene_id "MSTRG.89819"; transcript_id "MSTRG.89819.14";
chr19	StringTie	exon	47520650	47521377	1000	-	.	gene_id "MSTRG.89819"; transcript_id "MSTRG.89819.14"; exon_number "1";
chr19	StringTie	exon	47521479	47521654	1000	-	.	gene_id "MSTRG.89819"; transcript_id "MSTRG.89819.14"; exon_number "2";
chr19	StringTie	exon	47521854	47521994	1000	-	.	gene_id "MSTRG.89819"; transcript_id "MSTRG.89819.14"; exon_number "3";
chr19	StringTie	exon	47539705	47539878	1000	-	.	gene_id "MSTRG.89819"; transcript_id "MSTRG.89819.14"; exon_number "4";
chr19	StringTie	exon	47540176	47540335	1000	-	.	gene_id "MSTRG.89819"; transcript_id "MSTRG.89819.14"; exon_number "5";
chr19	StringTie	exon	47540893	47540951	1000	-	.	gene_id "MSTRG.89819"; transcript_id "MSTRG.89819.14"; exon_number "6";
chr19	StringTie	exon	47544126	47545980	1000	-	.	gene_id "MSTRG.89819"; transcript_id "MSTRG.89819.14"; exon_number "7";
chr19	StringTie	exon	47549245	47549485	1000	-	.	gene_id "MSTRG.89819"; transcript_id "MSTRG.89819.14"; exon_number "8";
chr19	StringTie	exon	47555550	47555954	1000	-	.	gene_id "MSTRG.89819"; transcript_id "MSTRG.89819.14"; exon_number "9";
chr19	StringTie	exon	47571896	47573130	1000	-	.	gene_id "MSTRG.89819"; transcript_id "MSTRG.89819.14"; exon_number "10";
chr19	StringTie	transcript	47520664	47532232	1000	-	.	gene_id "MSTRG.89819"; transcript_id "MSTRG.89819.15";
chr19	StringTie	exon	47520664	47521377	1000	-	.	gene_id "MSTRG.89819"; transcript_id "MSTRG.89819.15"; exon_number "1";
chr19	StringTie	exon	47521479	47521654	1000	-	.	gene_id "MSTRG.89819"; transcript_id "MSTRG.89819.15"; exon_number "2";
chr19	StringTie	exon	47531642	47531745	1000	-	.	gene_id "MSTRG.89819"; transcript_id "MSTRG.89819.15"; exon_number "3";
chr19	StringTie	exon	47532128	47532232	1000	-	.	gene_id "MSTRG.89819"; transcript_id "MSTRG.89819.15"; exon_number "4";
chr19	StringTie	transcript	47520668	47573079	1000	-	.	gene_id "MSTRG.89819"; transcript_id "MSTRG.89819.16";
chr19	StringTie	exon	47520668	47521377	1000	-	.	gene_id "MSTRG.89819"; transcript_id "MSTRG.89819.16"; exon_number "1";
chr19	StringTie	exon	47521479	47521654	1000	-	.	gene_id "MSTRG.89819"; transcript_id "MSTRG.89819.16"; exon_number "2";
chr19	StringTie	exon	47521854	47523334	1000	-	.	gene_id "MSTRG.89819"; transcript_id "MSTRG.89819.16"; exon_number "3";
chr19	StringTie	exon	47531642	47531745	1000	-	.	gene_id "MSTRG.89819"; transcript_id "MSTRG.89819.16"; exon_number "4";
chr19	StringTie	exon	47532128	47532270	1000	-	.	gene_id "MSTRG.89819"; transcript_id "MSTRG.89819.16"; exon_number "5";
chr19	StringTie	exon	47532909	47532972	1000	-	.	gene_id "MSTRG.89819"; transcript_id "MSTRG.89819.16"; exon_number "6";
chr19	StringTie	exon	47538142	47538439	1000	-	.	gene_id "MSTRG.89819"; transcript_id "MSTRG.89819.16"; exon_number "7";
chr19	StringTie	exon	47540176	47540335	1000	-	.	gene_id "MSTRG.89819"; transcript_id "MSTRG.89819.16"; exon_number "8";
chr19	StringTie	exon	47540893	47540951	1000	-	.	gene_id "MSTRG.89819"; transcript_id "MSTRG.89819.16"; exon_number "9";
chr19	StringTie	exon	47544089	47545980	1000	-	.	gene_id "MSTRG.89819"; transcript_id "MSTRG.89819.16"; exon_number "10";
chr19	StringTie	exon	47549245	47549485	1000	-	.	gene_id "MSTRG.89819"; transcript_id "MSTRG.89819.16"; exon_number "11";
chr19	StringTie	exon	47555550	47555954	1000	-	.	gene_id "MSTRG.89819"; transcript_id "MSTRG.89819.16"; exon_number "12";
chr19	StringTie	exon	47571896	47573079	1000	-	.	gene_id "MSTRG.89819"; transcript_id "MSTRG.89819.16"; exon_number "13";
chr19	StringTie	transcript	47520670	47524695	1000	-	.	gene_id "MSTRG.89819"; transcript_id "MSTRG.89819.17";
chr19	StringTie	exon	47520670	47521377	1000	-	.	gene_id "MSTRG.89819"; transcript_id "MSTRG.89819.17"; exon_number "1";
chr19	StringTie	exon	47521479	47521654	1000	-	.	gene_id "MSTRG.89819"; transcript_id "MSTRG.89819.17"; exon_number "2";
chr19	StringTie	exon	47523904	47524695	1000	-	.	gene_id "MSTRG.89819"; transcript_id "MSTRG.89819.17"; exon_number "3";
chr19	StringTie	transcript	47520683	47541067	1000	-	.	gene_id "MSTRG.89819"; transcript_id "MSTRG.89819.18";
chr19	StringTie	exon	47520683	47521377	1000	-	.	gene_id "MSTRG.89819"; transcript_id "MSTRG.89819.18"; exon_number "1";
chr19	StringTie	exon	47521479	47521654	1000	-	.	gene_id "MSTRG.89819"; transcript_id "MSTRG.89819.18"; exon_number "2";
chr19	StringTie	exon	47521854	47521994	1000	-	.	gene_id "MSTRG.89819"; transcript_id "MSTRG.89819.18"; exon_number "3";
chr19	StringTie	exon	47540176	47540335	1000	-	.	gene_id "MSTRG.89819"; transcript_id "MSTRG.89819.18"; exon_number "4";
chr19	StringTie	exon	47540893	47541067	1000	-	.	gene_id "MSTRG.89819"; transcript_id "MSTRG.89819.18"; exon_number "5";
chr19	StringTie	transcript	47520683	47573127	1000	-	.	gene_id "MSTRG.89819"; transcript_id "MSTRG.89819.19";
chr19	StringTie	exon	47520683	47521377	1000	-	.	gene_id "MSTRG.89819"; transcript_id "MSTRG.89819.19"; exon_number "1";
chr19	StringTie	exon	47521479	47521654	1000	-	.	gene_id "MSTRG.89819"; transcript_id "MSTRG.89819.19"; exon_number "2";
chr19	StringTie	exon	47521854	47521994	1000	-	.	gene_id "MSTRG.89819"; transcript_id "MSTRG.89819.19"; exon_number "3";
chr19	StringTie	exon	47538142	47538439	1000	-	.	gene_id "MSTRG.89819"; transcript_id "MSTRG.89819.19"; exon_number "4";
chr19	StringTie	exon	47539705	47539878	1000	-	.	gene_id "MSTRG.89819"; transcript_id "MSTRG.89819.19"; exon_number "5";
chr19	StringTie	exon	47540176	47540335	1000	-	.	gene_id "MSTRG.89819"; transcript_id "MSTRG.89819.19"; exon_number "6";
chr19	StringTie	exon	47540893	47540951	1000	-	.	gene_id "MSTRG.89819"; transcript_id "MSTRG.89819.19"; exon_number "7";
chr19	StringTie	exon	47544126	47545980	1000	-	.	gene_id "MSTRG.89819"; transcript_id "MSTRG.89819.19"; exon_number "8";
chr19	StringTie	exon	47549245	47549485	1000	-	.	gene_id "MSTRG.89819"; transcript_id "MSTRG.89819.19"; exon_number "9";
chr19	StringTie	exon	47555550	47555954	1000	-	.	gene_id "MSTRG.89819"; transcript_id "MSTRG.89819.19"; exon_number "10";
chr19	StringTie	exon	47571896	47573127	1000	-	.	gene_id "MSTRG.89819"; transcript_id "MSTRG.89819.19"; exon_number "11";
chr19	StringTie	transcript	47520424	47573377	1000	-	.	gene_id "MSTRG.89819"; transcript_id "MSTRG.89819.2";
chr19	StringTie	exon	47520424	47521377	1000	-	.	gene_id "MSTRG.89819"; transcript_id "MSTRG.89819.2"; exon_number "1";
chr19	StringTie	exon	47521479	47521654	1000	-	.	gene_id "MSTRG.89819"; transcript_id "MSTRG.89819.2"; exon_number "2";
chr19	StringTie	exon	47521854	47521994	1000	-	.	gene_id "MSTRG.89819"; transcript_id "MSTRG.89819.2"; exon_number "3";
chr19	StringTie	exon	47528950	47529038	1000	-	.	gene_id "MSTRG.89819"; transcript_id "MSTRG.89819.2"; exon_number "4";
chr19	StringTie	exon	47529577	47529652	1000	-	.	gene_id "MSTRG.89819"; transcript_id "MSTRG.89819.2"; exon_number "5";
chr19	StringTie	exon	47531642	47531745	1000	-	.	gene_id "MSTRG.89819"; transcript_id "MSTRG.89819.2"; exon_number "6";
chr19	StringTie	exon	47532128	47532270	1000	-	.	gene_id "MSTRG.89819"; transcript_id "MSTRG.89819.2"; exon_number "7";
chr19	StringTie	exon	47532909	47532972	1000	-	.	gene_id "MSTRG.89819"; transcript_id "MSTRG.89819.2"; exon_number "8";
chr19	StringTie	exon	47538142	47538439	1000	-	.	gene_id "MSTRG.89819"; transcript_id "MSTRG.89819.2"; exon_number "9";
chr19	StringTie	exon	47539705	47539878	1000	-	.	gene_id "MSTRG.89819"; transcript_id "MSTRG.89819.2"; exon_number "10";
chr19	StringTie	exon	47540176	47540335	1000	-	.	gene_id "MSTRG.89819"; transcript_id "MSTRG.89819.2"; exon_number "11";
chr19	StringTie	exon	47540893	47540951	1000	-	.	gene_id "MSTRG.89819"; transcript_id "MSTRG.89819.2"; exon_number "12";
chr19	StringTie	exon	47544126	47545980	1000	-	.	gene_id "MSTRG.89819"; transcript_id "MSTRG.89819.2"; exon_number "13";
chr19	StringTie	exon	47549245	47549485	1000	-	.	gene_id "MSTRG.89819"; transcript_id "MSTRG.89819.2"; exon_number "14";
chr19	StringTie	exon	47555550	47555954	1000	-	.	gene_id "MSTRG.89819"; transcript_id "MSTRG.89819.2"; exon_number "15";
chr19	StringTie	exon	47571896	47572042	1000	-	.	gene_id "MSTRG.89819"; transcript_id "MSTRG.89819.2"; exon_number "16";
chr19	StringTie	exon	47573212	47573377	1000	-	.	gene_id "MSTRG.89819"; transcript_id "MSTRG.89819.2"; exon_number "17";
chr19	StringTie	transcript	47520685	47532982	1000	-	.	gene_id "MSTRG.89819"; transcript_id "MSTRG.89819.20";
chr19	StringTie	exon	47520685	47521377	1000	-	.	gene_id "MSTRG.89819"; transcript_id "MSTRG.89819.20"; exon_number "1";
chr19	StringTie	exon	47521479	47521654	1000	-	.	gene_id "MSTRG.89819"; transcript_id "MSTRG.89819.20"; exon_number "2";
chr19	StringTie	exon	47521854	47521994	1000	-	.	gene_id "MSTRG.89819"; transcript_id "MSTRG.89819.20"; exon_number "3";
chr19	StringTie	exon	47528950	47529038	1000	-	.	gene_id "MSTRG.89819"; transcript_id "MSTRG.89819.20"; exon_number "4";
chr19	StringTie	exon	47529577	47529652	1000	-	.	gene_id "MSTRG.89819"; transcript_id "MSTRG.89819.20"; exon_number "5";
chr19	StringTie	exon	47531642	47531745	1000	-	.	gene_id "MSTRG.89819"; transcript_id "MSTRG.89819.20"; exon_number "6";
chr19	StringTie	exon	47532909	47532982	1000	-	.	gene_id "MSTRG.89819"; transcript_id "MSTRG.89819.20"; exon_number "7";
chr19	StringTie	transcript	47520685	47540969	1000	-	.	gene_id "MSTRG.89819"; transcript_id "MSTRG.89819.21";
chr19	StringTie	exon	47520685	47521377	1000	-	.	gene_id "MSTRG.89819"; transcript_id "MSTRG.89819.21"; exon_number "1";
chr19	StringTie	exon	47521479	47521654	1000	-	.	gene_id "MSTRG.89819"; transcript_id "MSTRG.89819.21"; exon_number "2";
chr19	StringTie	exon	47521854	47521994	1000	-	.	gene_id "MSTRG.89819"; transcript_id "MSTRG.89819.21"; exon_number "3";
chr19	StringTie	exon	47528950	47529038	1000	-	.	gene_id "MSTRG.89819"; transcript_id "MSTRG.89819.21"; exon_number "4";
chr19	StringTie	exon	47531642	47532270	1000	-	.	gene_id "MSTRG.89819"; transcript_id "MSTRG.89819.21"; exon_number "5";
chr19	StringTie	exon	47532909	47532972	1000	-	.	gene_id "MSTRG.89819"; transcript_id "MSTRG.89819.21"; exon_number "6";
chr19	StringTie	exon	47539705	47539878	1000	-	.	gene_id "MSTRG.89819"; transcript_id "MSTRG.89819.21"; exon_number "7";
chr19	StringTie	exon	47540176	47540335	1000	-	.	gene_id "MSTRG.89819"; transcript_id "MSTRG.89819.21"; exon_number "8";
chr19	StringTie	exon	47540893	47540969	1000	-	.	gene_id "MSTRG.89819"; transcript_id "MSTRG.89819.21"; exon_number "9";
chr19	StringTie	transcript	47520685	47540969	1000	-	.	gene_id "MSTRG.89819"; transcript_id "MSTRG.89819.22";
chr19	StringTie	exon	47520685	47521377	1000	-	.	gene_id "MSTRG.89819"; transcript_id "MSTRG.89819.22"; exon_number "1";
chr19	StringTie	exon	47521479	47521654	1000	-	.	gene_id "MSTRG.89819"; transcript_id "MSTRG.89819.22"; exon_number "2";
chr19	StringTie	exon	47521854	47521994	1000	-	.	gene_id "MSTRG.89819"; transcript_id "MSTRG.89819.22"; exon_number "3";
chr19	StringTie	exon	47531642	47531745	1000	-	.	gene_id "MSTRG.89819"; transcript_id "MSTRG.89819.22"; exon_number "4";
chr19	StringTie	exon	47532128	47532270	1000	-	.	gene_id "MSTRG.89819"; transcript_id "MSTRG.89819.22"; exon_number "5";
chr19	StringTie	exon	47532909	47532972	1000	-	.	gene_id "MSTRG.89819"; transcript_id "MSTRG.89819.22"; exon_number "6";
chr19	StringTie	exon	47539705	47539878	1000	-	.	gene_id "MSTRG.89819"; transcript_id "MSTRG.89819.22"; exon_number "7";
chr19	StringTie	exon	47540176	47540335	1000	-	.	gene_id "MSTRG.89819"; transcript_id "MSTRG.89819.22"; exon_number "8";
chr19	StringTie	exon	47540893	47540969	1000	-	.	gene_id "MSTRG.89819"; transcript_id "MSTRG.89819.22"; exon_number "9";
chr19	StringTie	transcript	47520685	47569865	1000	-	.	gene_id "MSTRG.89819"; transcript_id "MSTRG.89819.23";
chr19	StringTie	exon	47520685	47521377	1000	-	.	gene_id "MSTRG.89819"; transcript_id "MSTRG.89819.23"; exon_number "1";
chr19	StringTie	exon	47521479	47521654	1000	-	.	gene_id "MSTRG.89819"; transcript_id "MSTRG.89819.23"; exon_number "2";
chr19	StringTie	exon	47521854	47521994	1000	-	.	gene_id "MSTRG.89819"; transcript_id "MSTRG.89819.23"; exon_number "3";
chr19	StringTie	exon	47528950	47529038	1000	-	.	gene_id "MSTRG.89819"; transcript_id "MSTRG.89819.23"; exon_number "4";
chr19	StringTie	exon	47532909	47532972	1000	-	.	gene_id "MSTRG.89819"; transcript_id "MSTRG.89819.23"; exon_number "5";
chr19	StringTie	exon	47538142	47538439	1000	-	.	gene_id "MSTRG.89819"; transcript_id "MSTRG.89819.23"; exon_number "6";
chr19	StringTie	exon	47539705	47539878	1000	-	.	gene_id "MSTRG.89819"; transcript_id "MSTRG.89819.23"; exon_number "7";
chr19	StringTie	exon	47540176	47540335	1000	-	.	gene_id "MSTRG.89819"; transcript_id "MSTRG.89819.23"; exon_number "8";
chr19	StringTie	exon	47540893	47540951	1000	-	.	gene_id "MSTRG.89819"; transcript_id "MSTRG.89819.23"; exon_number "9";
chr19	StringTie	exon	47544126	47545980	1000	-	.	gene_id "MSTRG.89819"; transcript_id "MSTRG.89819.23"; exon_number "10";
chr19	StringTie	exon	47549245	47549485	1000	-	.	gene_id "MSTRG.89819"; transcript_id "MSTRG.89819.23"; exon_number "11";
chr19	StringTie	exon	47555550	47555954	1000	-	.	gene_id "MSTRG.89819"; transcript_id "MSTRG.89819.23"; exon_number "12";
chr19	StringTie	exon	47569754	47569865	1000	-	.	gene_id "MSTRG.89819"; transcript_id "MSTRG.89819.23"; exon_number "13";
chr19	StringTie	transcript	47520685	47572909	1000	-	.	gene_id "MSTRG.89819"; transcript_id "MSTRG.89819.24";
chr19	StringTie	exon	47520685	47521377	1000	-	.	gene_id "MSTRG.89819"; transcript_id "MSTRG.89819.24"; exon_number "1";
chr19	StringTie	exon	47521479	47521654	1000	-	.	gene_id "MSTRG.89819"; transcript_id "MSTRG.89819.24"; exon_number "2";
chr19	StringTie	exon	47521854	47521994	1000	-	.	gene_id "MSTRG.89819"; transcript_id "MSTRG.89819.24"; exon_number "3";
chr19	StringTie	exon	47531642	47531745	1000	-	.	gene_id "MSTRG.89819"; transcript_id "MSTRG.89819.24"; exon_number "4";
chr19	StringTie	exon	47532128	47532270	1000	-	.	gene_id "MSTRG.89819"; transcript_id "MSTRG.89819.24"; exon_number "5";
chr19	StringTie	exon	47532909	47532972	1000	-	.	gene_id "MSTRG.89819"; transcript_id "MSTRG.89819.24"; exon_number "6";
chr19	StringTie	exon	47538142	47538439	1000	-	.	gene_id "MSTRG.89819"; transcript_id "MSTRG.89819.24"; exon_number "7";
chr19	StringTie	exon	47539705	47539878	1000	-	.	gene_id "MSTRG.89819"; transcript_id "MSTRG.89819.24"; exon_number "8";
chr19	StringTie	exon	47540176	47540335	1000	-	.	gene_id "MSTRG.89819"; transcript_id "MSTRG.89819.24"; exon_number "9";
chr19	StringTie	exon	47540893	47540951	1000	-	.	gene_id "MSTRG.89819"; transcript_id "MSTRG.89819.24"; exon_number "10";
chr19	StringTie	exon	47544126	47545980	1000	-	.	gene_id "MSTRG.89819"; transcript_id "MSTRG.89819.24"; exon_number "11";
chr19	StringTie	exon	47549245	47549485	1000	-	.	gene_id "MSTRG.89819"; transcript_id "MSTRG.89819.24"; exon_number "12";
chr19	StringTie	exon	47555550	47555954	1000	-	.	gene_id "MSTRG.89819"; transcript_id "MSTRG.89819.24"; exon_number "13";
chr19	StringTie	exon	47571896	47572909	1000	-	.	gene_id "MSTRG.89819"; transcript_id "MSTRG.89819.24"; exon_number "14";
chr19	StringTie	transcript	47520685	47555947	1000	-	.	gene_id "MSTRG.89819"; transcript_id "MSTRG.89819.25";
chr19	StringTie	exon	47520685	47521377	1000	-	.	gene_id "MSTRG.89819"; transcript_id "MSTRG.89819.25"; exon_number "1";
chr19	StringTie	exon	47521479	47521654	1000	-	.	gene_id "MSTRG.89819"; transcript_id "MSTRG.89819.25"; exon_number "2";
chr19	StringTie	exon	47521854	47521994	1000	-	.	gene_id "MSTRG.89819"; transcript_id "MSTRG.89819.25"; exon_number "3";
chr19	StringTie	exon	47528950	47529038	1000	-	.	gene_id "MSTRG.89819"; transcript_id "MSTRG.89819.25"; exon_number "4";
chr19	StringTie	exon	47529577	47529652	1000	-	.	gene_id "MSTRG.89819"; transcript_id "MSTRG.89819.25"; exon_number "5";
chr19	StringTie	exon	47531642	47531745	1000	-	.	gene_id "MSTRG.89819"; transcript_id "MSTRG.89819.25"; exon_number "6";
chr19	StringTie	exon	47532128	47532270	1000	-	.	gene_id "MSTRG.89819"; transcript_id "MSTRG.89819.25"; exon_number "7";
chr19	StringTie	exon	47532909	47532972	1000	-	.	gene_id "MSTRG.89819"; transcript_id "MSTRG.89819.25"; exon_number "8";
chr19	StringTie	exon	47538142	47538439	1000	-	.	gene_id "MSTRG.89819"; transcript_id "MSTRG.89819.25"; exon_number "9";
chr19	StringTie	exon	47539705	47539878	1000	-	.	gene_id "MSTRG.89819"; transcript_id "MSTRG.89819.25"; exon_number "10";
chr19	StringTie	exon	47540176	47540335	1000	-	.	gene_id "MSTRG.89819"; transcript_id "MSTRG.89819.25"; exon_number "11";
chr19	StringTie	exon	47540893	47540951	1000	-	.	gene_id "MSTRG.89819"; transcript_id "MSTRG.89819.25"; exon_number "12";
chr19	StringTie	exon	47544126	47545980	1000	-	.	gene_id "MSTRG.89819"; transcript_id "MSTRG.89819.25"; exon_number "13";
chr19	StringTie	exon	47549230	47549485	1000	-	.	gene_id "MSTRG.89819"; transcript_id "MSTRG.89819.25"; exon_number "14";
chr19	StringTie	exon	47555550	47555947	1000	-	.	gene_id "MSTRG.89819"; transcript_id "MSTRG.89819.25"; exon_number "15";
chr19	StringTie	transcript	47520685	47573139	1000	-	.	gene_id "MSTRG.89819"; transcript_id "MSTRG.89819.26";
chr19	StringTie	exon	47520685	47521377	1000	-	.	gene_id "MSTRG.89819"; transcript_id "MSTRG.89819.26"; exon_number "1";
chr19	StringTie	exon	47521479	47521654	1000	-	.	gene_id "MSTRG.89819"; transcript_id "MSTRG.89819.26"; exon_number "2";
chr19	StringTie	exon	47521854	47521994	1000	-	.	gene_id "MSTRG.89819"; transcript_id "MSTRG.89819.26"; exon_number "3";
chr19	StringTie	exon	47528950	47529038	1000	-	.	gene_id "MSTRG.89819"; transcript_id "MSTRG.89819.26"; exon_number "4";
chr19	StringTie	exon	47529577	47529652	1000	-	.	gene_id "MSTRG.89819"; transcript_id "MSTRG.89819.26"; exon_number "5";
chr19	StringTie	exon	47531642	47531809	1000	-	.	gene_id "MSTRG.89819"; transcript_id "MSTRG.89819.26"; exon_number "6";
chr19	StringTie	exon	47532128	47532270	1000	-	.	gene_id "MSTRG.89819"; transcript_id "MSTRG.89819.26"; exon_number "7";
chr19	StringTie	exon	47532909	47532972	1000	-	.	gene_id "MSTRG.89819"; transcript_id "MSTRG.89819.26"; exon_number "8";
chr19	StringTie	exon	47539705	47539878	1000	-	.	gene_id "MSTRG.89819"; transcript_id "MSTRG.89819.26"; exon_number "9";
chr19	StringTie	exon	47540176	47540335	1000	-	.	gene_id "MSTRG.89819"; transcript_id "MSTRG.89819.26"; exon_number "10";
chr19	StringTie	exon	47540893	47540951	1000	-	.	gene_id "MSTRG.89819"; transcript_id "MSTRG.89819.26"; exon_number "11";
chr19	StringTie	exon	47544126	47545980	1000	-	.	gene_id "MSTRG.89819"; transcript_id "MSTRG.89819.26"; exon_number "12";
chr19	StringTie	exon	47549230	47549485	1000	-	.	gene_id "MSTRG.89819"; transcript_id "MSTRG.89819.26"; exon_number "13";
chr19	StringTie	exon	47555550	47555954	1000	-	.	gene_id "MSTRG.89819"; transcript_id "MSTRG.89819.26"; exon_number "14";
chr19	StringTie	exon	47566621	47566741	1000	-	.	gene_id "MSTRG.89819"; transcript_id "MSTRG.89819.26"; exon_number "15";
chr19	StringTie	exon	47571896	47573139	1000	-	.	gene_id "MSTRG.89819"; transcript_id "MSTRG.89819.26"; exon_number "16";
chr19	StringTie	transcript	47520685	47572617	1000	-	.	gene_id "MSTRG.89819"; transcript_id "MSTRG.89819.27";
chr19	StringTie	exon	47520685	47521377	1000	-	.	gene_id "MSTRG.89819"; transcript_id "MSTRG.89819.27"; exon_number "1";
chr19	StringTie	exon	47521479	47521654	1000	-	.	gene_id "MSTRG.89819"; transcript_id "MSTRG.89819.27"; exon_number "2";
chr19	StringTie	exon	47521854	47523334	1000	-	.	gene_id "MSTRG.89819"; transcript_id "MSTRG.89819.27"; exon_number "3";
chr19	StringTie	exon	47528950	47529038	1000	-	.	gene_id "MSTRG.89819"; transcript_id "MSTRG.89819.27"; exon_number "4";
chr19	StringTie	exon	47529577	47529652	1000	-	.	gene_id "MSTRG.89819"; transcript_id "MSTRG.89819.27"; exon_number "5";
chr19	StringTie	exon	47531642	47532270	1000	-	.	gene_id "MSTRG.89819"; transcript_id "MSTRG.89819.27"; exon_number "6";
chr19	StringTie	exon	47532909	47532972	1000	-	.	gene_id "MSTRG.89819"; transcript_id "MSTRG.89819.27"; exon_number "7";
chr19	StringTie	exon	47538142	47538439	1000	-	.	gene_id "MSTRG.89819"; transcript_id "MSTRG.89819.27"; exon_number "8";
chr19	StringTie	exon	47539705	47539878	1000	-	.	gene_id "MSTRG.89819"; transcript_id "MSTRG.89819.27"; exon_number "9";
chr19	StringTie	exon	47540176	47540335	1000	-	.	gene_id "MSTRG.89819"; transcript_id "MSTRG.89819.27"; exon_number "10";
chr19	StringTie	exon	47540893	47540951	1000	-	.	gene_id "MSTRG.89819"; transcript_id "MSTRG.89819.27"; exon_number "11";
chr19	StringTie	exon	47544126	47545980	1000	-	.	gene_id "MSTRG.89819"; transcript_id "MSTRG.89819.27"; exon_number "12";
chr19	StringTie	exon	47549230	47549485	1000	-	.	gene_id "MSTRG.89819"; transcript_id "MSTRG.89819.27"; exon_number "13";
chr19	StringTie	exon	47555550	47555954	1000	-	.	gene_id "MSTRG.89819"; transcript_id "MSTRG.89819.27"; exon_number "14";
chr19	StringTie	exon	47566621	47566741	1000	-	.	gene_id "MSTRG.89819"; transcript_id "MSTRG.89819.27"; exon_number "15";
chr19	StringTie	exon	47571896	47572617	1000	-	.	gene_id "MSTRG.89819"; transcript_id "MSTRG.89819.27"; exon_number "16";
chr19	StringTie	transcript	47520687	47566732	1000	-	.	gene_id "MSTRG.89819"; transcript_id "MSTRG.89819.29";
chr19	StringTie	exon	47520687	47521377	1000	-	.	gene_id "MSTRG.89819"; transcript_id "MSTRG.89819.29"; exon_number "1";
chr19	StringTie	exon	47521479	47521654	1000	-	.	gene_id "MSTRG.89819"; transcript_id "MSTRG.89819.29"; exon_number "2";
chr19	StringTie	exon	47521854	47521994	1000	-	.	gene_id "MSTRG.89819"; transcript_id "MSTRG.89819.29"; exon_number "3";
chr19	StringTie	exon	47531642	47531745	1000	-	.	gene_id "MSTRG.89819"; transcript_id "MSTRG.89819.29"; exon_number "4";
chr19	StringTie	exon	47532128	47532270	1000	-	.	gene_id "MSTRG.89819"; transcript_id "MSTRG.89819.29"; exon_number "5";
chr19	StringTie	exon	47532909	47532972	1000	-	.	gene_id "MSTRG.89819"; transcript_id "MSTRG.89819.29"; exon_number "6";
chr19	StringTie	exon	47538142	47538439	1000	-	.	gene_id "MSTRG.89819"; transcript_id "MSTRG.89819.29"; exon_number "7";
chr19	StringTie	exon	47539528	47539878	1000	-	.	gene_id "MSTRG.89819"; transcript_id "MSTRG.89819.29"; exon_number "8";
chr19	StringTie	exon	47540176	47540335	1000	-	.	gene_id "MSTRG.89819"; transcript_id "MSTRG.89819.29"; exon_number "9";
chr19	StringTie	exon	47540893	47540951	1000	-	.	gene_id "MSTRG.89819"; transcript_id "MSTRG.89819.29"; exon_number "10";
chr19	StringTie	exon	47544126	47545980	1000	-	.	gene_id "MSTRG.89819"; transcript_id "MSTRG.89819.29"; exon_number "11";
chr19	StringTie	exon	47549245	47549485	1000	-	.	gene_id "MSTRG.89819"; transcript_id "MSTRG.89819.29"; exon_number "12";
chr19	StringTie	exon	47555550	47555954	1000	-	.	gene_id "MSTRG.89819"; transcript_id "MSTRG.89819.29"; exon_number "13";
chr19	StringTie	exon	47566621	47566732	1000	-	.	gene_id "MSTRG.89819"; transcript_id "MSTRG.89819.29"; exon_number "14";
chr19	StringTie	transcript	47520424	47524343	1000	-	.	gene_id "MSTRG.89819"; transcript_id "MSTRG.89819.3";
chr19	StringTie	exon	47520424	47521377	1000	-	.	gene_id "MSTRG.89819"; transcript_id "MSTRG.89819.3"; exon_number "1";
chr19	StringTie	exon	47521479	47521654	1000	-	.	gene_id "MSTRG.89819"; transcript_id "MSTRG.89819.3"; exon_number "2";
chr19	StringTie	exon	47521854	47521994	1000	-	.	gene_id "MSTRG.89819"; transcript_id "MSTRG.89819.3"; exon_number "3";
chr19	StringTie	exon	47522129	47524343	1000	-	.	gene_id "MSTRG.89819"; transcript_id "MSTRG.89819.3"; exon_number "4";
chr19	StringTie	transcript	47520688	47573331	1000	-	.	gene_id "MSTRG.89819"; transcript_id "MSTRG.89819.30";
chr19	StringTie	exon	47520688	47521377	1000	-	.	gene_id "MSTRG.89819"; transcript_id "MSTRG.89819.30"; exon_number "1";
chr19	StringTie	exon	47521479	47521654	1000	-	.	gene_id "MSTRG.89819"; transcript_id "MSTRG.89819.30"; exon_number "2";
chr19	StringTie	exon	47521854	47521994	1000	-	.	gene_id "MSTRG.89819"; transcript_id "MSTRG.89819.30"; exon_number "3";
chr19	StringTie	exon	47531642	47532270	1000	-	.	gene_id "MSTRG.89819"; transcript_id "MSTRG.89819.30"; exon_number "4";
chr19	StringTie	exon	47532909	47532972	1000	-	.	gene_id "MSTRG.89819"; transcript_id "MSTRG.89819.30"; exon_number "5";
chr19	StringTie	exon	47539705	47539878	1000	-	.	gene_id "MSTRG.89819"; transcript_id "MSTRG.89819.30"; exon_number "6";
chr19	StringTie	exon	47540176	47540335	1000	-	.	gene_id "MSTRG.89819"; transcript_id "MSTRG.89819.30"; exon_number "7";
chr19	StringTie	exon	47540893	47540951	1000	-	.	gene_id "MSTRG.89819"; transcript_id "MSTRG.89819.30"; exon_number "8";
chr19	StringTie	exon	47544089	47545980	1000	-	.	gene_id "MSTRG.89819"; transcript_id "MSTRG.89819.30"; exon_number "9";
chr19	StringTie	exon	47549245	47549485	1000	-	.	gene_id "MSTRG.89819"; transcript_id "MSTRG.89819.30"; exon_number "10";
chr19	StringTie	exon	47555550	47555954	1000	-	.	gene_id "MSTRG.89819"; transcript_id "MSTRG.89819.30"; exon_number "11";
chr19	StringTie	exon	47571896	47572042	1000	-	.	gene_id "MSTRG.89819"; transcript_id "MSTRG.89819.30"; exon_number "12";
chr19	StringTie	exon	47573083	47573331	1000	-	.	gene_id "MSTRG.89819"; transcript_id "MSTRG.89819.30"; exon_number "13";
chr19	StringTie	transcript	47520688	47555949	1000	-	.	gene_id "MSTRG.89819"; transcript_id "MSTRG.89819.31";
chr19	StringTie	exon	47520688	47521377	1000	-	.	gene_id "MSTRG.89819"; transcript_id "MSTRG.89819.31"; exon_number "1";
chr19	StringTie	exon	47521479	47521654	1000	-	.	gene_id "MSTRG.89819"; transcript_id "MSTRG.89819.31"; exon_number "2";
chr19	StringTie	exon	47539705	47539878	1000	-	.	gene_id "MSTRG.89819"; transcript_id "MSTRG.89819.31"; exon_number "3";
chr19	StringTie	exon	47540176	47540335	1000	-	.	gene_id "MSTRG.89819"; transcript_id "MSTRG.89819.31"; exon_number "4";
chr19	StringTie	exon	47540893	47540951	1000	-	.	gene_id "MSTRG.89819"; transcript_id "MSTRG.89819.31"; exon_number "5";
chr19	StringTie	exon	47544126	47545980	1000	-	.	gene_id "MSTRG.89819"; transcript_id "MSTRG.89819.31"; exon_number "6";
chr19	StringTie	exon	47549245	47549485	1000	-	.	gene_id "MSTRG.89819"; transcript_id "MSTRG.89819.31"; exon_number "7";
chr19	StringTie	exon	47555550	47555949	1000	-	.	gene_id "MSTRG.89819"; transcript_id "MSTRG.89819.31"; exon_number "8";
chr19	StringTie	transcript	47520690	47533098	1000	-	.	gene_id "MSTRG.89819"; transcript_id "MSTRG.89819.32";
chr19	StringTie	exon	47520690	47521377	1000	-	.	gene_id "MSTRG.89819"; transcript_id "MSTRG.89819.32"; exon_number "1";
chr19	StringTie	exon	47521479	47521654	1000	-	.	gene_id "MSTRG.89819"; transcript_id "MSTRG.89819.32"; exon_number "2";
chr19	StringTie	exon	47521854	47521994	1000	-	.	gene_id "MSTRG.89819"; transcript_id "MSTRG.89819.32"; exon_number "3";
chr19	StringTie	exon	47532909	47533098	1000	-	.	gene_id "MSTRG.89819"; transcript_id "MSTRG.89819.32"; exon_number "4";
chr19	StringTie	transcript	47520690	47532960	1000	-	.	gene_id "MSTRG.89819"; transcript_id "MSTRG.89819.33";
chr19	StringTie	exon	47520690	47521377	1000	-	.	gene_id "MSTRG.89819"; transcript_id "MSTRG.89819.33"; exon_number "1";
chr19	StringTie	exon	47521479	47521654	1000	-	.	gene_id "MSTRG.89819"; transcript_id "MSTRG.89819.33"; exon_number "2";
chr19	StringTie	exon	47521854	47521994	1000	-	.	gene_id "MSTRG.89819"; transcript_id "MSTRG.89819.33"; exon_number "3";
chr19	StringTie	exon	47529577	47529652	1000	-	.	gene_id "MSTRG.89819"; transcript_id "MSTRG.89819.33"; exon_number "4";
chr19	StringTie	exon	47531642	47531745	1000	-	.	gene_id "MSTRG.89819"; transcript_id "MSTRG.89819.33"; exon_number "5";
chr19	StringTie	exon	47532909	47532960	1000	-	.	gene_id "MSTRG.89819"; transcript_id "MSTRG.89819.33"; exon_number "6";
chr19	StringTie	transcript	47520690	47532242	1000	-	.	gene_id "MSTRG.89819"; transcript_id "MSTRG.89819.34";
chr19	StringTie	exon	47520690	47521377	1000	-	.	gene_id "MSTRG.89819"; transcript_id "MSTRG.89819.34"; exon_number "1";
chr19	StringTie	exon	47521479	47521654	1000	-	.	gene_id "MSTRG.89819"; transcript_id "MSTRG.89819.34"; exon_number "2";
chr19	StringTie	exon	47521854	47521994	1000	-	.	gene_id "MSTRG.89819"; transcript_id "MSTRG.89819.34"; exon_number "3";
chr19	StringTie	exon	47529577	47529652	1000	-	.	gene_id "MSTRG.89819"; transcript_id "MSTRG.89819.34"; exon_number "4";
chr19	StringTie	exon	47531642	47531745	1000	-	.	gene_id "MSTRG.89819"; transcript_id "MSTRG.89819.34"; exon_number "5";
chr19	StringTie	exon	47532128	47532242	1000	-	.	gene_id "MSTRG.89819"; transcript_id "MSTRG.89819.34"; exon_number "6";
chr19	StringTie	transcript	47520690	47549421	1000	-	.	gene_id "MSTRG.89819"; transcript_id "MSTRG.89819.35";
chr19	StringTie	exon	47520690	47521377	1000	-	.	gene_id "MSTRG.89819"; transcript_id "MSTRG.89819.35"; exon_number "1";
chr19	StringTie	exon	47521479	47521654	1000	-	.	gene_id "MSTRG.89819"; transcript_id "MSTRG.89819.35"; exon_number "2";
chr19	StringTie	exon	47521854	47521994	1000	-	.	gene_id "MSTRG.89819"; transcript_id "MSTRG.89819.35"; exon_number "3";
chr19	StringTie	exon	47531642	47531745	1000	-	.	gene_id "MSTRG.89819"; transcript_id "MSTRG.89819.35"; exon_number "4";
chr19	StringTie	exon	47532128	47532270	1000	-	.	gene_id "MSTRG.89819"; transcript_id "MSTRG.89819.35"; exon_number "5";
chr19	StringTie	exon	47532909	47532972	1000	-	.	gene_id "MSTRG.89819"; transcript_id "MSTRG.89819.35"; exon_number "6";
chr19	StringTie	exon	47538142	47539878	1000	-	.	gene_id "MSTRG.89819"; transcript_id "MSTRG.89819.35"; exon_number "7";
chr19	StringTie	exon	47540176	47540335	1000	-	.	gene_id "MSTRG.89819"; transcript_id "MSTRG.89819.35"; exon_number "8";
chr19	StringTie	exon	47540893	47540951	1000	-	.	gene_id "MSTRG.89819"; transcript_id "MSTRG.89819.35"; exon_number "9";
chr19	StringTie	exon	47544126	47545980	1000	-	.	gene_id "MSTRG.89819"; transcript_id "MSTRG.89819.35"; exon_number "10";
chr19	StringTie	exon	47549245	47549421	1000	-	.	gene_id "MSTRG.89819"; transcript_id "MSTRG.89819.35"; exon_number "11";
chr19	StringTie	transcript	47520690	47573120	1000	-	.	gene_id "MSTRG.89819"; transcript_id "MSTRG.89819.36";
chr19	StringTie	exon	47520690	47521377	1000	-	.	gene_id "MSTRG.89819"; transcript_id "MSTRG.89819.36"; exon_number "1";
chr19	StringTie	exon	47521479	47521654	1000	-	.	gene_id "MSTRG.89819"; transcript_id "MSTRG.89819.36"; exon_number "2";
chr19	StringTie	exon	47521854	47521994	1000	-	.	gene_id "MSTRG.89819"; transcript_id "MSTRG.89819.36"; exon_number "3";
chr19	StringTie	exon	47539705	47539878	1000	-	.	gene_id "MSTRG.89819"; transcript_id "MSTRG.89819.36"; exon_number "4";
chr19	StringTie	exon	47540176	47540335	1000	-	.	gene_id "MSTRG.89819"; transcript_id "MSTRG.89819.36"; exon_number "5";
chr19	StringTie	exon	47540893	47540951	1000	-	.	gene_id "MSTRG.89819"; transcript_id "MSTRG.89819.36"; exon_number "6";
chr19	StringTie	exon	47544126	47545980	1000	-	.	gene_id "MSTRG.89819"; transcript_id "MSTRG.89819.36"; exon_number "7";
chr19	StringTie	exon	47549245	47549485	1000	-	.	gene_id "MSTRG.89819"; transcript_id "MSTRG.89819.36"; exon_number "8";
chr19	StringTie	exon	47555550	47555954	1000	-	.	gene_id "MSTRG.89819"; transcript_id "MSTRG.89819.36"; exon_number "9";
chr19	StringTie	exon	47566621	47566741	1000	-	.	gene_id "MSTRG.89819"; transcript_id "MSTRG.89819.36"; exon_number "10";
chr19	StringTie	exon	47571896	47573120	1000	-	.	gene_id "MSTRG.89819"; transcript_id "MSTRG.89819.36"; exon_number "11";
chr19	StringTie	transcript	47520690	47572049	1000	-	.	gene_id "MSTRG.89819"; transcript_id "MSTRG.89819.37";
chr19	StringTie	exon	47520690	47521377	1000	-	.	gene_id "MSTRG.89819"; transcript_id "MSTRG.89819.37"; exon_number "1";
chr19	StringTie	exon	47521479	47521654	1000	-	.	gene_id "MSTRG.89819"; transcript_id "MSTRG.89819.37"; exon_number "2";
chr19	StringTie	exon	47521854	47521994	1000	-	.	gene_id "MSTRG.89819"; transcript_id "MSTRG.89819.37"; exon_number "3";
chr19	StringTie	exon	47528950	47529038	1000	-	.	gene_id "MSTRG.89819"; transcript_id "MSTRG.89819.37"; exon_number "4";
chr19	StringTie	exon	47529577	47529652	1000	-	.	gene_id "MSTRG.89819"; transcript_id "MSTRG.89819.37"; exon_number "5";
chr19	StringTie	exon	47531642	47531745	1000	-	.	gene_id "MSTRG.89819"; transcript_id "MSTRG.89819.37"; exon_number "6";
chr19	StringTie	exon	47532128	47532270	1000	-	.	gene_id "MSTRG.89819"; transcript_id "MSTRG.89819.37"; exon_number "7";
chr19	StringTie	exon	47532909	47532972	1000	-	.	gene_id "MSTRG.89819"; transcript_id "MSTRG.89819.37"; exon_number "8";
chr19	StringTie	exon	47538142	47538439	1000	-	.	gene_id "MSTRG.89819"; transcript_id "MSTRG.89819.37"; exon_number "9";
chr19	StringTie	exon	47540176	47540335	1000	-	.	gene_id "MSTRG.89819"; transcript_id "MSTRG.89819.37"; exon_number "10";
chr19	StringTie	exon	47540893	47540951	1000	-	.	gene_id "MSTRG.89819"; transcript_id "MSTRG.89819.37"; exon_number "11";
chr19	StringTie	exon	47544126	47545980	1000	-	.	gene_id "MSTRG.89819"; transcript_id "MSTRG.89819.37"; exon_number "12";
chr19	StringTie	exon	47549245	47549485	1000	-	.	gene_id "MSTRG.89819"; transcript_id "MSTRG.89819.37"; exon_number "13";
chr19	StringTie	exon	47555550	47555954	1000	-	.	gene_id "MSTRG.89819"; transcript_id "MSTRG.89819.37"; exon_number "14";
chr19	StringTie	exon	47571896	47572049	1000	-	.	gene_id "MSTRG.89819"; transcript_id "MSTRG.89819.37"; exon_number "15";
chr19	StringTie	transcript	47520690	47573139	1000	-	.	gene_id "MSTRG.89819"; transcript_id "MSTRG.89819.38";
chr19	StringTie	exon	47520690	47521377	1000	-	.	gene_id "MSTRG.89819"; transcript_id "MSTRG.89819.38"; exon_number "1";
chr19	StringTie	exon	47521479	47521654	1000	-	.	gene_id "MSTRG.89819"; transcript_id "MSTRG.89819.38"; exon_number "2";
chr19	StringTie	exon	47521854	47521994	1000	-	.	gene_id "MSTRG.89819"; transcript_id "MSTRG.89819.38"; exon_number "3";
chr19	StringTie	exon	47528950	47529038	1000	-	.	gene_id "MSTRG.89819"; transcript_id "MSTRG.89819.38"; exon_number "4";
chr19	StringTie	exon	47531642	47531745	1000	-	.	gene_id "MSTRG.89819"; transcript_id "MSTRG.89819.38"; exon_number "5";
chr19	StringTie	exon	47532128	47532270	1000	-	.	gene_id "MSTRG.89819"; transcript_id "MSTRG.89819.38"; exon_number "6";
chr19	StringTie	exon	47532909	47532972	1000	-	.	gene_id "MSTRG.89819"; transcript_id "MSTRG.89819.38"; exon_number "7";
chr19	StringTie	exon	47538142	47538439	1000	-	.	gene_id "MSTRG.89819"; transcript_id "MSTRG.89819.38"; exon_number "8";
chr19	StringTie	exon	47539705	47539878	1000	-	.	gene_id "MSTRG.89819"; transcript_id "MSTRG.89819.38"; exon_number "9";
chr19	StringTie	exon	47540176	47540335	1000	-	.	gene_id "MSTRG.89819"; transcript_id "MSTRG.89819.38"; exon_number "10";
chr19	StringTie	exon	47540893	47540951	1000	-	.	gene_id "MSTRG.89819"; transcript_id "MSTRG.89819.38"; exon_number "11";
chr19	StringTie	exon	47544126	47545980	1000	-	.	gene_id "MSTRG.89819"; transcript_id "MSTRG.89819.38"; exon_number "12";
chr19	StringTie	exon	47549245	47549485	1000	-	.	gene_id "MSTRG.89819"; transcript_id "MSTRG.89819.38"; exon_number "13";
chr19	StringTie	exon	47555550	47555954	1000	-	.	gene_id "MSTRG.89819"; transcript_id "MSTRG.89819.38"; exon_number "14";
chr19	StringTie	exon	47571896	47572042	1000	-	.	gene_id "MSTRG.89819"; transcript_id "MSTRG.89819.38"; exon_number "15";
chr19	StringTie	exon	47573083	47573139	1000	-	.	gene_id "MSTRG.89819"; transcript_id "MSTRG.89819.38"; exon_number "16";
chr19	StringTie	transcript	47520577	47573296	1000	-	.	gene_id "MSTRG.89819"; transcript_id "MSTRG.89819.4";
chr19	StringTie	exon	47520577	47521377	1000	-	.	gene_id "MSTRG.89819"; transcript_id "MSTRG.89819.4"; exon_number "1";
chr19	StringTie	exon	47521479	47521654	1000	-	.	gene_id "MSTRG.89819"; transcript_id "MSTRG.89819.4"; exon_number "2";
chr19	StringTie	exon	47521854	47521994	1000	-	.	gene_id "MSTRG.89819"; transcript_id "MSTRG.89819.4"; exon_number "3";
chr19	StringTie	exon	47528950	47529038	1000	-	.	gene_id "MSTRG.89819"; transcript_id "MSTRG.89819.4"; exon_number "4";
chr19	StringTie	exon	47529577	47529652	1000	-	.	gene_id "MSTRG.89819"; transcript_id "MSTRG.89819.4"; exon_number "5";
chr19	StringTie	exon	47531642	47531745	1000	-	.	gene_id "MSTRG.89819"; transcript_id "MSTRG.89819.4"; exon_number "6";
chr19	StringTie	exon	47532128	47532270	1000	-	.	gene_id "MSTRG.89819"; transcript_id "MSTRG.89819.4"; exon_number "7";
chr19	StringTie	exon	47532909	47532972	1000	-	.	gene_id "MSTRG.89819"; transcript_id "MSTRG.89819.4"; exon_number "8";
chr19	StringTie	exon	47538142	47538439	1000	-	.	gene_id "MSTRG.89819"; transcript_id "MSTRG.89819.4"; exon_number "9";
chr19	StringTie	exon	47539705	47539878	1000	-	.	gene_id "MSTRG.89819"; transcript_id "MSTRG.89819.4"; exon_number "10";
chr19	StringTie	exon	47540176	47540335	1000	-	.	gene_id "MSTRG.89819"; transcript_id "MSTRG.89819.4"; exon_number "11";
chr19	StringTie	exon	47540893	47540951	1000	-	.	gene_id "MSTRG.89819"; transcript_id "MSTRG.89819.4"; exon_number "12";
chr19	StringTie	exon	47544126	47545980	1000	-	.	gene_id "MSTRG.89819"; transcript_id "MSTRG.89819.4"; exon_number "13";
chr19	StringTie	exon	47549245	47549485	1000	-	.	gene_id "MSTRG.89819"; transcript_id "MSTRG.89819.4"; exon_number "14";
chr19	StringTie	exon	47555550	47555954	1000	-	.	gene_id "MSTRG.89819"; transcript_id "MSTRG.89819.4"; exon_number "15";
chr19	StringTie	exon	47571896	47572042	1000	-	.	gene_id "MSTRG.89819"; transcript_id "MSTRG.89819.4"; exon_number "16";
chr19	StringTie	exon	47573083	47573296	1000	-	.	gene_id "MSTRG.89819"; transcript_id "MSTRG.89819.4"; exon_number "17";
chr19	StringTie	transcript	47520691	47573279	1000	-	.	gene_id "MSTRG.89819"; transcript_id "MSTRG.89819.40";
chr19	StringTie	exon	47520691	47521377	1000	-	.	gene_id "MSTRG.89819"; transcript_id "MSTRG.89819.40"; exon_number "1";
chr19	StringTie	exon	47521479	47521654	1000	-	.	gene_id "MSTRG.89819"; transcript_id "MSTRG.89819.40"; exon_number "2";
chr19	StringTie	exon	47521854	47521994	1000	-	.	gene_id "MSTRG.89819"; transcript_id "MSTRG.89819.40"; exon_number "3";
chr19	StringTie	exon	47528950	47529038	1000	-	.	gene_id "MSTRG.89819"; transcript_id "MSTRG.89819.40"; exon_number "4";
chr19	StringTie	exon	47529577	47529652	1000	-	.	gene_id "MSTRG.89819"; transcript_id "MSTRG.89819.40"; exon_number "5";
chr19	StringTie	exon	47531642	47531745	1000	-	.	gene_id "MSTRG.89819"; transcript_id "MSTRG.89819.40"; exon_number "6";
chr19	StringTie	exon	47532128	47532270	1000	-	.	gene_id "MSTRG.89819"; transcript_id "MSTRG.89819.40"; exon_number "7";
chr19	StringTie	exon	47532909	47532972	1000	-	.	gene_id "MSTRG.89819"; transcript_id "MSTRG.89819.40"; exon_number "8";
chr19	StringTie	exon	47538142	47538496	1000	-	.	gene_id "MSTRG.89819"; transcript_id "MSTRG.89819.40"; exon_number "9";
chr19	StringTie	exon	47539705	47539878	1000	-	.	gene_id "MSTRG.89819"; transcript_id "MSTRG.89819.40"; exon_number "10";
chr19	StringTie	exon	47540176	47540335	1000	-	.	gene_id "MSTRG.89819"; transcript_id "MSTRG.89819.40"; exon_number "11";
chr19	StringTie	exon	47540893	47540951	1000	-	.	gene_id "MSTRG.89819"; transcript_id "MSTRG.89819.40"; exon_number "12";
chr19	StringTie	exon	47544126	47545980	1000	-	.	gene_id "MSTRG.89819"; transcript_id "MSTRG.89819.40"; exon_number "13";
chr19	StringTie	exon	47549245	47549485	1000	-	.	gene_id "MSTRG.89819"; transcript_id "MSTRG.89819.40"; exon_number "14";
chr19	StringTie	exon	47555550	47555954	1000	-	.	gene_id "MSTRG.89819"; transcript_id "MSTRG.89819.40"; exon_number "15";
chr19	StringTie	exon	47571896	47573279	1000	-	.	gene_id "MSTRG.89819"; transcript_id "MSTRG.89819.40"; exon_number "16";
chr19	StringTie	transcript	47520697	47523930	1000	-	.	gene_id "MSTRG.89819"; transcript_id "MSTRG.89819.42";
chr19	StringTie	exon	47520697	47521377	1000	-	.	gene_id "MSTRG.89819"; transcript_id "MSTRG.89819.42"; exon_number "1";
chr19	StringTie	exon	47523904	47523930	1000	-	.	gene_id "MSTRG.89819"; transcript_id "MSTRG.89819.42"; exon_number "2";
chr19	StringTie	transcript	47520697	47533198	1000	-	.	gene_id "MSTRG.89819"; transcript_id "MSTRG.89819.43";
chr19	StringTie	exon	47520697	47521377	1000	-	.	gene_id "MSTRG.89819"; transcript_id "MSTRG.89819.43"; exon_number "1";
chr19	StringTie	exon	47532909	47533198	1000	-	.	gene_id "MSTRG.89819"; transcript_id "MSTRG.89819.43"; exon_number "2";
chr19	StringTie	transcript	47520697	47523013	1000	-	.	gene_id "MSTRG.89819"; transcript_id "MSTRG.89819.44";
chr19	StringTie	exon	47520697	47521377	1000	-	.	gene_id "MSTRG.89819"; transcript_id "MSTRG.89819.44"; exon_number "1";
chr19	StringTie	exon	47521479	47521654	1000	-	.	gene_id "MSTRG.89819"; transcript_id "MSTRG.89819.44"; exon_number "2";
chr19	StringTie	exon	47521854	47521994	1000	-	.	gene_id "MSTRG.89819"; transcript_id "MSTRG.89819.44"; exon_number "3";
chr19	StringTie	exon	47522910	47523013	1000	-	.	gene_id "MSTRG.89819"; transcript_id "MSTRG.89819.44"; exon_number "4";
chr19	StringTie	transcript	47520697	47545957	1000	-	.	gene_id "MSTRG.89819"; transcript_id "MSTRG.89819.45";
chr19	StringTie	exon	47520697	47521377	1000	-	.	gene_id "MSTRG.89819"; transcript_id "MSTRG.89819.45"; exon_number "1";
chr19	StringTie	exon	47521479	47521654	1000	-	.	gene_id "MSTRG.89819"; transcript_id "MSTRG.89819.45"; exon_number "2";
chr19	StringTie	exon	47521854	47521994	1000	-	.	gene_id "MSTRG.89819"; transcript_id "MSTRG.89819.45"; exon_number "3";
chr19	StringTie	exon	47528950	47529038	1000	-	.	gene_id "MSTRG.89819"; transcript_id "MSTRG.89819.45"; exon_number "4";
chr19	StringTie	exon	47529577	47529652	1000	-	.	gene_id "MSTRG.89819"; transcript_id "MSTRG.89819.45"; exon_number "5";
chr19	StringTie	exon	47531642	47531745	1000	-	.	gene_id "MSTRG.89819"; transcript_id "MSTRG.89819.45"; exon_number "6";
chr19	StringTie	exon	47532128	47532270	1000	-	.	gene_id "MSTRG.89819"; transcript_id "MSTRG.89819.45"; exon_number "7";
chr19	StringTie	exon	47532909	47532972	1000	-	.	gene_id "MSTRG.89819"; transcript_id "MSTRG.89819.45"; exon_number "8";
chr19	StringTie	exon	47538142	47538439	1000	-	.	gene_id "MSTRG.89819"; transcript_id "MSTRG.89819.45"; exon_number "9";
chr19	StringTie	exon	47539705	47539878	1000	-	.	gene_id "MSTRG.89819"; transcript_id "MSTRG.89819.45"; exon_number "10";
chr19	StringTie	exon	47540176	47540335	1000	-	.	gene_id "MSTRG.89819"; transcript_id "MSTRG.89819.45"; exon_number "11";
chr19	StringTie	exon	47540893	47540951	1000	-	.	gene_id "MSTRG.89819"; transcript_id "MSTRG.89819.45"; exon_number "12";
chr19	StringTie	exon	47544089	47545957	1000	-	.	gene_id "MSTRG.89819"; transcript_id "MSTRG.89819.45"; exon_number "13";
chr19	StringTie	transcript	47520701	47540940	1000	-	.	gene_id "MSTRG.89819"; transcript_id "MSTRG.89819.46";
chr19	StringTie	exon	47520701	47521377	1000	-	.	gene_id "MSTRG.89819"; transcript_id "MSTRG.89819.46"; exon_number "1";
chr19	StringTie	exon	47538142	47538439	1000	-	.	gene_id "MSTRG.89819"; transcript_id "MSTRG.89819.46"; exon_number "2";
chr19	StringTie	exon	47539705	47539878	1000	-	.	gene_id "MSTRG.89819"; transcript_id "MSTRG.89819.46"; exon_number "3";
chr19	StringTie	exon	47540176	47540335	1000	-	.	gene_id "MSTRG.89819"; transcript_id "MSTRG.89819.46"; exon_number "4";
chr19	StringTie	exon	47540893	47540940	1000	-	.	gene_id "MSTRG.89819"; transcript_id "MSTRG.89819.46"; exon_number "5";
chr19	StringTie	transcript	47520716	47572408	1000	-	.	gene_id "MSTRG.89819"; transcript_id "MSTRG.89819.47";
chr19	StringTie	exon	47520716	47521377	1000	-	.	gene_id "MSTRG.89819"; transcript_id "MSTRG.89819.47"; exon_number "1";
chr19	StringTie	exon	47521479	47521654	1000	-	.	gene_id "MSTRG.89819"; transcript_id "MSTRG.89819.47"; exon_number "2";
chr19	StringTie	exon	47540176	47540335	1000	-	.	gene_id "MSTRG.89819"; transcript_id "MSTRG.89819.47"; exon_number "3";
chr19	StringTie	exon	47540893	47540951	1000	-	.	gene_id "MSTRG.89819"; transcript_id "MSTRG.89819.47"; exon_number "4";
chr19	StringTie	exon	47544126	47545980	1000	-	.	gene_id "MSTRG.89819"; transcript_id "MSTRG.89819.47"; exon_number "5";
chr19	StringTie	exon	47549245	47549485	1000	-	.	gene_id "MSTRG.89819"; transcript_id "MSTRG.89819.47"; exon_number "6";
chr19	StringTie	exon	47555550	47555954	1000	-	.	gene_id "MSTRG.89819"; transcript_id "MSTRG.89819.47"; exon_number "7";
chr19	StringTie	exon	47571896	47572408	1000	-	.	gene_id "MSTRG.89819"; transcript_id "MSTRG.89819.47"; exon_number "8";
chr19	StringTie	transcript	47521489	47573120	1000	-	.	gene_id "MSTRG.89819"; transcript_id "MSTRG.89819.49";
chr19	StringTie	exon	47521489	47521654	1000	-	.	gene_id "MSTRG.89819"; transcript_id "MSTRG.89819.49"; exon_number "1";
chr19	StringTie	exon	47528950	47529038	1000	-	.	gene_id "MSTRG.89819"; transcript_id "MSTRG.89819.49"; exon_number "2";
chr19	StringTie	exon	47529577	47529652	1000	-	.	gene_id "MSTRG.89819"; transcript_id "MSTRG.89819.49"; exon_number "3";
chr19	StringTie	exon	47531642	47531745	1000	-	.	gene_id "MSTRG.89819"; transcript_id "MSTRG.89819.49"; exon_number "4";
chr19	StringTie	exon	47532128	47532270	1000	-	.	gene_id "MSTRG.89819"; transcript_id "MSTRG.89819.49"; exon_number "5";
chr19	StringTie	exon	47532909	47532972	1000	-	.	gene_id "MSTRG.89819"; transcript_id "MSTRG.89819.49"; exon_number "6";
chr19	StringTie	exon	47538142	47538439	1000	-	.	gene_id "MSTRG.89819"; transcript_id "MSTRG.89819.49"; exon_number "7";
chr19	StringTie	exon	47539705	47539878	1000	-	.	gene_id "MSTRG.89819"; transcript_id "MSTRG.89819.49"; exon_number "8";
chr19	StringTie	exon	47540176	47540335	1000	-	.	gene_id "MSTRG.89819"; transcript_id "MSTRG.89819.49"; exon_number "9";
chr19	StringTie	exon	47540893	47540951	1000	-	.	gene_id "MSTRG.89819"; transcript_id "MSTRG.89819.49"; exon_number "10";
chr19	StringTie	exon	47544126	47545980	1000	-	.	gene_id "MSTRG.89819"; transcript_id "MSTRG.89819.49"; exon_number "11";
chr19	StringTie	exon	47549245	47549485	1000	-	.	gene_id "MSTRG.89819"; transcript_id "MSTRG.89819.49"; exon_number "12";
chr19	StringTie	exon	47555550	47555954	1000	-	.	gene_id "MSTRG.89819"; transcript_id "MSTRG.89819.49"; exon_number "13";
chr19	StringTie	exon	47571896	47572042	1000	-	.	gene_id "MSTRG.89819"; transcript_id "MSTRG.89819.49"; exon_number "14";
chr19	StringTie	exon	47573083	47573120	1000	-	.	gene_id "MSTRG.89819"; transcript_id "MSTRG.89819.49"; exon_number "15";
chr19	StringTie	transcript	47520601	47573127	1000	-	.	gene_id "MSTRG.89819"; transcript_id "MSTRG.89819.5";
chr19	StringTie	exon	47520601	47521377	1000	-	.	gene_id "MSTRG.89819"; transcript_id "MSTRG.89819.5"; exon_number "1";
chr19	StringTie	exon	47521479	47521654	1000	-	.	gene_id "MSTRG.89819"; transcript_id "MSTRG.89819.5"; exon_number "2";
chr19	StringTie	exon	47521854	47521994	1000	-	.	gene_id "MSTRG.89819"; transcript_id "MSTRG.89819.5"; exon_number "3";
chr19	StringTie	exon	47528950	47529038	1000	-	.	gene_id "MSTRG.89819"; transcript_id "MSTRG.89819.5"; exon_number "4";
chr19	StringTie	exon	47529577	47529652	1000	-	.	gene_id "MSTRG.89819"; transcript_id "MSTRG.89819.5"; exon_number "5";
chr19	StringTie	exon	47531642	47531745	1000	-	.	gene_id "MSTRG.89819"; transcript_id "MSTRG.89819.5"; exon_number "6";
chr19	StringTie	exon	47532128	47532270	1000	-	.	gene_id "MSTRG.89819"; transcript_id "MSTRG.89819.5"; exon_number "7";
chr19	StringTie	exon	47532909	47532972	1000	-	.	gene_id "MSTRG.89819"; transcript_id "MSTRG.89819.5"; exon_number "8";
chr19	StringTie	exon	47539705	47539878	1000	-	.	gene_id "MSTRG.89819"; transcript_id "MSTRG.89819.5"; exon_number "9";
chr19	StringTie	exon	47540176	47540335	1000	-	.	gene_id "MSTRG.89819"; transcript_id "MSTRG.89819.5"; exon_number "10";
chr19	StringTie	exon	47540893	47540951	1000	-	.	gene_id "MSTRG.89819"; transcript_id "MSTRG.89819.5"; exon_number "11";
chr19	StringTie	exon	47544089	47545980	1000	-	.	gene_id "MSTRG.89819"; transcript_id "MSTRG.89819.5"; exon_number "12";
chr19	StringTie	exon	47549245	47549485	1000	-	.	gene_id "MSTRG.89819"; transcript_id "MSTRG.89819.5"; exon_number "13";
chr19	StringTie	exon	47555550	47555954	1000	-	.	gene_id "MSTRG.89819"; transcript_id "MSTRG.89819.5"; exon_number "14";
chr19	StringTie	exon	47571896	47573127	1000	-	.	gene_id "MSTRG.89819"; transcript_id "MSTRG.89819.5"; exon_number "15";
chr19	StringTie	transcript	47520613	47573258	1000	-	.	gene_id "MSTRG.89819"; transcript_id "MSTRG.89819.6";
chr19	StringTie	exon	47520613	47521377	1000	-	.	gene_id "MSTRG.89819"; transcript_id "MSTRG.89819.6"; exon_number "1";
chr19	StringTie	exon	47521479	47521654	1000	-	.	gene_id "MSTRG.89819"; transcript_id "MSTRG.89819.6"; exon_number "2";
chr19	StringTie	exon	47521854	47521994	1000	-	.	gene_id "MSTRG.89819"; transcript_id "MSTRG.89819.6"; exon_number "3";
chr19	StringTie	exon	47528950	47529038	1000	-	.	gene_id "MSTRG.89819"; transcript_id "MSTRG.89819.6"; exon_number "4";
chr19	StringTie	exon	47529577	47529652	1000	-	.	gene_id "MSTRG.89819"; transcript_id "MSTRG.89819.6"; exon_number "5";
chr19	StringTie	exon	47531642	47531745	1000	-	.	gene_id "MSTRG.89819"; transcript_id "MSTRG.89819.6"; exon_number "6";
chr19	StringTie	exon	47532128	47532270	1000	-	.	gene_id "MSTRG.89819"; transcript_id "MSTRG.89819.6"; exon_number "7";
chr19	StringTie	exon	47532909	47532972	1000	-	.	gene_id "MSTRG.89819"; transcript_id "MSTRG.89819.6"; exon_number "8";
chr19	StringTie	exon	47539705	47539878	1000	-	.	gene_id "MSTRG.89819"; transcript_id "MSTRG.89819.6"; exon_number "9";
chr19	StringTie	exon	47540176	47540335	1000	-	.	gene_id "MSTRG.89819"; transcript_id "MSTRG.89819.6"; exon_number "10";
chr19	StringTie	exon	47540893	47540951	1000	-	.	gene_id "MSTRG.89819"; transcript_id "MSTRG.89819.6"; exon_number "11";
chr19	StringTie	exon	47544126	47545980	1000	-	.	gene_id "MSTRG.89819"; transcript_id "MSTRG.89819.6"; exon_number "12";
chr19	StringTie	exon	47549245	47549485	1000	-	.	gene_id "MSTRG.89819"; transcript_id "MSTRG.89819.6"; exon_number "13";
chr19	StringTie	exon	47555550	47555954	1000	-	.	gene_id "MSTRG.89819"; transcript_id "MSTRG.89819.6"; exon_number "14";
chr19	StringTie	exon	47571896	47572042	1000	-	.	gene_id "MSTRG.89819"; transcript_id "MSTRG.89819.6"; exon_number "15";
chr19	StringTie	exon	47573212	47573258	1000	-	.	gene_id "MSTRG.89819"; transcript_id "MSTRG.89819.6"; exon_number "16";
chr19	StringTie	transcript	47520614	47532927	1000	-	.	gene_id "MSTRG.89819"; transcript_id "MSTRG.89819.7";
chr19	StringTie	exon	47520614	47521377	1000	-	.	gene_id "MSTRG.89819"; transcript_id "MSTRG.89819.7"; exon_number "1";
chr19	StringTie	exon	47521479	47521654	1000	-	.	gene_id "MSTRG.89819"; transcript_id "MSTRG.89819.7"; exon_number "2";
chr19	StringTie	exon	47528950	47529038	1000	-	.	gene_id "MSTRG.89819"; transcript_id "MSTRG.89819.7"; exon_number "3";
chr19	StringTie	exon	47529577	47529652	1000	-	.	gene_id "MSTRG.89819"; transcript_id "MSTRG.89819.7"; exon_number "4";
chr19	StringTie	exon	47531642	47532270	1000	-	.	gene_id "MSTRG.89819"; transcript_id "MSTRG.89819.7"; exon_number "5";
chr19	StringTie	exon	47532909	47532927	1000	-	.	gene_id "MSTRG.89819"; transcript_id "MSTRG.89819.7"; exon_number "6";
chr19	StringTie	transcript	47520636	47522311	1000	-	.	gene_id "MSTRG.89819"; transcript_id "MSTRG.89819.8";
chr19	StringTie	exon	47520636	47521377	1000	-	.	gene_id "MSTRG.89819"; transcript_id "MSTRG.89819.8"; exon_number "1";
chr19	StringTie	exon	47521479	47521654	1000	-	.	gene_id "MSTRG.89819"; transcript_id "MSTRG.89819.8"; exon_number "2";
chr19	StringTie	exon	47522129	47522311	1000	-	.	gene_id "MSTRG.89819"; transcript_id "MSTRG.89819.8"; exon_number "3";
chr19	StringTie	transcript	47520637	47573377	1000	-	.	gene_id "MSTRG.89819"; transcript_id "MSTRG.89819.9";
chr19	StringTie	exon	47520637	47521377	1000	-	.	gene_id "MSTRG.89819"; transcript_id "MSTRG.89819.9"; exon_number "1";
chr19	StringTie	exon	47521479	47521654	1000	-	.	gene_id "MSTRG.89819"; transcript_id "MSTRG.89819.9"; exon_number "2";
chr19	StringTie	exon	47521854	47521994	1000	-	.	gene_id "MSTRG.89819"; transcript_id "MSTRG.89819.9"; exon_number "3";
chr19	StringTie	exon	47528950	47529038	1000	-	.	gene_id "MSTRG.89819"; transcript_id "MSTRG.89819.9"; exon_number "4";
chr19	StringTie	exon	47529577	47529652	1000	-	.	gene_id "MSTRG.89819"; transcript_id "MSTRG.89819.9"; exon_number "5";
chr19	StringTie	exon	47531642	47531745	1000	-	.	gene_id "MSTRG.89819"; transcript_id "MSTRG.89819.9"; exon_number "6";
chr19	StringTie	exon	47532128	47532270	1000	-	.	gene_id "MSTRG.89819"; transcript_id "MSTRG.89819.9"; exon_number "7";
chr19	StringTie	exon	47532909	47532972	1000	-	.	gene_id "MSTRG.89819"; transcript_id "MSTRG.89819.9"; exon_number "8";
chr19	StringTie	exon	47539705	47539878	1000	-	.	gene_id "MSTRG.89819"; transcript_id "MSTRG.89819.9"; exon_number "9";
chr19	StringTie	exon	47540176	47540335	1000	-	.	gene_id "MSTRG.89819"; transcript_id "MSTRG.89819.9"; exon_number "10";
chr19	StringTie	exon	47540893	47540951	1000	-	.	gene_id "MSTRG.89819"; transcript_id "MSTRG.89819.9"; exon_number "11";
chr19	StringTie	exon	47544126	47545980	1000	-	.	gene_id "MSTRG.89819"; transcript_id "MSTRG.89819.9"; exon_number "12";
chr19	StringTie	exon	47549245	47549485	1000	-	.	gene_id "MSTRG.89819"; transcript_id "MSTRG.89819.9"; exon_number "13";
chr19	StringTie	exon	47555550	47555954	1000	-	.	gene_id "MSTRG.89819"; transcript_id "MSTRG.89819.9"; exon_number "14";
chr19	StringTie	exon	47571896	47572042	1000	-	.	gene_id "MSTRG.89819"; transcript_id "MSTRG.89819.9"; exon_number "15";
chr19	StringTie	exon	47573083	47573377	1000	-	.	gene_id "MSTRG.89819"; transcript_id "MSTRG.89819.9"; exon_number "16";
chr1	StringTie	transcript	122685461	122685827	1000	.	.	gene_id "MSTRG.8982"; transcript_id "MSTRG.8982.1";
chr1	StringTie	exon	122685461	122685827	1000	.	.	gene_id "MSTRG.8982"; transcript_id "MSTRG.8982.1"; exon_number "1";
chr19	StringTie	transcript	47574072	47574464	1000	.	.	gene_id "MSTRG.89820"; transcript_id "MSTRG.89820.1";
chr19	StringTie	exon	47574072	47574464	1000	.	.	gene_id "MSTRG.89820"; transcript_id "MSTRG.89820.1"; exon_number "1";
chr19	StringTie	transcript	47574747	47574977	1000	.	.	gene_id "MSTRG.89821"; transcript_id "MSTRG.89821.1";
chr19	StringTie	exon	47574747	47574977	1000	.	.	gene_id "MSTRG.89821"; transcript_id "MSTRG.89821.1"; exon_number "1";
chr19	StringTie	transcript	47575582	47577501	1000	.	.	gene_id "MSTRG.89822"; transcript_id "MSTRG.89822.1";
chr19	StringTie	exon	47575582	47577501	1000	.	.	gene_id "MSTRG.89822"; transcript_id "MSTRG.89822.1"; exon_number "1";
chr19	StringTie	transcript	47579225	47579454	1000	.	.	gene_id "MSTRG.89823"; transcript_id "MSTRG.89823.1";
chr19	StringTie	exon	47579225	47579454	1000	.	.	gene_id "MSTRG.89823"; transcript_id "MSTRG.89823.1"; exon_number "1";
chr19	StringTie	transcript	47581023	47581321	1000	+	.	gene_id "MSTRG.89824"; transcript_id "ENST00000583519"; gene_name "RN7SL322P"; ref_gene_id "ENSG00000276588";
chr19	StringTie	exon	47581023	47581321	1000	+	.	gene_id "MSTRG.89824"; transcript_id "ENST00000583519"; exon_number "1"; gene_name "RN7SL322P"; ref_gene_id "ENSG00000276588";
chr19	StringTie	transcript	47581517	47582531	1000	.	.	gene_id "MSTRG.89825"; transcript_id "MSTRG.89825.1";
chr19	StringTie	exon	47581517	47582531	1000	.	.	gene_id "MSTRG.89825"; transcript_id "MSTRG.89825.1"; exon_number "1";
chr19	StringTie	transcript	47583432	47583873	1000	.	.	gene_id "MSTRG.89826"; transcript_id "MSTRG.89826.1";
chr19	StringTie	exon	47583432	47583873	1000	.	.	gene_id "MSTRG.89826"; transcript_id "MSTRG.89826.1"; exon_number "1";
chr19	StringTie	transcript	47585970	47586564	1000	.	.	gene_id "MSTRG.89827"; transcript_id "MSTRG.89827.1";
chr19	StringTie	exon	47585970	47586564	1000	.	.	gene_id "MSTRG.89827"; transcript_id "MSTRG.89827.1"; exon_number "1";
chr19	StringTie	transcript	47590697	47590899	1000	.	.	gene_id "MSTRG.89828"; transcript_id "MSTRG.89828.1";
chr19	StringTie	exon	47590697	47590899	1000	.	.	gene_id "MSTRG.89828"; transcript_id "MSTRG.89828.1"; exon_number "1";
chr19	StringTie	transcript	47593314	47594371	1000	.	.	gene_id "MSTRG.89829"; transcript_id "MSTRG.89829.1";
chr19	StringTie	exon	47593314	47594371	1000	.	.	gene_id "MSTRG.89829"; transcript_id "MSTRG.89829.1"; exon_number "1";
chr1	StringTie	transcript	122688877	122689357	1000	+	.	gene_id "MSTRG.8983"; transcript_id "MSTRG.8983.1";
chr1	StringTie	exon	122688877	122689357	1000	+	.	gene_id "MSTRG.8983"; transcript_id "MSTRG.8983.1"; exon_number "1";
chr19	StringTie	transcript	47594739	47595031	1000	.	.	gene_id "MSTRG.89830"; transcript_id "MSTRG.89830.1";
chr19	StringTie	exon	47594739	47595031	1000	.	.	gene_id "MSTRG.89830"; transcript_id "MSTRG.89830.1"; exon_number "1";
chr19	StringTie	transcript	47596043	47596254	1000	.	.	gene_id "MSTRG.89831"; transcript_id "MSTRG.89831.1";
chr19	StringTie	exon	47596043	47596254	1000	.	.	gene_id "MSTRG.89831"; transcript_id "MSTRG.89831.1"; exon_number "1";
chr19	StringTie	transcript	47599257	47600330	1000	.	.	gene_id "MSTRG.89832"; transcript_id "MSTRG.89832.1";
chr19	StringTie	exon	47599257	47600330	1000	.	.	gene_id "MSTRG.89832"; transcript_id "MSTRG.89832.1"; exon_number "1";
chr19	StringTie	transcript	47600593	47602160	1000	.	.	gene_id "MSTRG.89833"; transcript_id "MSTRG.89833.1";
chr19	StringTie	exon	47600593	47602160	1000	.	.	gene_id "MSTRG.89833"; transcript_id "MSTRG.89833.1"; exon_number "1";
chr19	StringTie	transcript	47603527	47605571	1000	-	.	gene_id "MSTRG.89834"; transcript_id "MSTRG.89834.1";
chr19	StringTie	exon	47603527	47605571	1000	-	.	gene_id "MSTRG.89834"; transcript_id "MSTRG.89834.1"; exon_number "1";
chr19	StringTie	transcript	47607040	47607272	1000	.	.	gene_id "MSTRG.89835"; transcript_id "MSTRG.89835.1";
chr19	StringTie	exon	47607040	47607272	1000	.	.	gene_id "MSTRG.89835"; transcript_id "MSTRG.89835.1"; exon_number "1";
chr19	StringTie	transcript	47607524	47733098	1000	+	.	gene_id "MSTRG.89836"; transcript_id "ENST00000599924"; gene_name "CTD-2571L23.8"; ref_gene_id "ENSG00000268746";
chr19	StringTie	exon	47607524	47607609	1000	+	.	gene_id "MSTRG.89836"; transcript_id "ENST00000599924"; exon_number "1"; gene_name "CTD-2571L23.8"; ref_gene_id "ENSG00000268746";
chr19	StringTie	exon	47732065	47732214	1000	+	.	gene_id "MSTRG.89836"; transcript_id "ENST00000599924"; exon_number "2"; gene_name "CTD-2571L23.8"; ref_gene_id "ENSG00000268746";
chr19	StringTie	exon	47732991	47733098	1000	+	.	gene_id "MSTRG.89836"; transcript_id "ENST00000599924"; exon_number "3"; gene_name "CTD-2571L23.8"; ref_gene_id "ENSG00000268746";
chr19	StringTie	transcript	47607873	47608454	1000	-	.	gene_id "MSTRG.89837"; transcript_id "ENST00000611423"; gene_name "CTD-3001H11.2"; ref_gene_id "ENSG00000277383";
chr19	StringTie	exon	47607873	47608454	1000	-	.	gene_id "MSTRG.89837"; transcript_id "ENST00000611423"; exon_number "1"; gene_name "CTD-3001H11.2"; ref_gene_id "ENSG00000277383";
chr19	StringTie	transcript	47608196	47703277	1000	+	.	gene_id "MSTRG.89838"; transcript_id "ENST00000396720"; gene_name "GLTSCR1"; ref_gene_id "ENSG00000063169";
chr19	StringTie	exon	47608196	47608282	1000	+	.	gene_id "MSTRG.89838"; transcript_id "ENST00000396720"; exon_number "1"; gene_name "GLTSCR1"; ref_gene_id "ENSG00000063169";
chr19	StringTie	exon	47670443	47670544	1000	+	.	gene_id "MSTRG.89838"; transcript_id "ENST00000396720"; exon_number "2"; gene_name "GLTSCR1"; ref_gene_id "ENSG00000063169";
chr19	StringTie	exon	47673570	47673615	1000	+	.	gene_id "MSTRG.89838"; transcript_id "ENST00000396720"; exon_number "3"; gene_name "GLTSCR1"; ref_gene_id "ENSG00000063169";
chr19	StringTie	exon	47673720	47673762	1000	+	.	gene_id "MSTRG.89838"; transcript_id "ENST00000396720"; exon_number "4"; gene_name "GLTSCR1"; ref_gene_id "ENSG00000063169";
chr19	StringTie	exon	47675851	47675916	1000	+	.	gene_id "MSTRG.89838"; transcript_id "ENST00000396720"; exon_number "5"; gene_name "GLTSCR1"; ref_gene_id "ENSG00000063169";
chr19	StringTie	exon	47679321	47681276	1000	+	.	gene_id "MSTRG.89838"; transcript_id "ENST00000396720"; exon_number "6"; gene_name "GLTSCR1"; ref_gene_id "ENSG00000063169";
chr19	StringTie	exon	47681976	47682152	1000	+	.	gene_id "MSTRG.89838"; transcript_id "ENST00000396720"; exon_number "7"; gene_name "GLTSCR1"; ref_gene_id "ENSG00000063169";
chr19	StringTie	exon	47694115	47694726	1000	+	.	gene_id "MSTRG.89838"; transcript_id "ENST00000396720"; exon_number "8"; gene_name "GLTSCR1"; ref_gene_id "ENSG00000063169";
chr19	StringTie	exon	47694900	47695080	1000	+	.	gene_id "MSTRG.89838"; transcript_id "ENST00000396720"; exon_number "9"; gene_name "GLTSCR1"; ref_gene_id "ENSG00000063169";
chr19	StringTie	exon	47695365	47695474	1000	+	.	gene_id "MSTRG.89838"; transcript_id "ENST00000396720"; exon_number "10"; gene_name "GLTSCR1"; ref_gene_id "ENSG00000063169";
chr19	StringTie	exon	47696451	47696512	1000	+	.	gene_id "MSTRG.89838"; transcript_id "ENST00000396720"; exon_number "11"; gene_name "GLTSCR1"; ref_gene_id "ENSG00000063169";
chr19	StringTie	exon	47698634	47698782	1000	+	.	gene_id "MSTRG.89838"; transcript_id "ENST00000396720"; exon_number "12"; gene_name "GLTSCR1"; ref_gene_id "ENSG00000063169";
chr19	StringTie	exon	47698965	47699059	1000	+	.	gene_id "MSTRG.89838"; transcript_id "ENST00000396720"; exon_number "13"; gene_name "GLTSCR1"; ref_gene_id "ENSG00000063169";
chr19	StringTie	exon	47699303	47699405	1000	+	.	gene_id "MSTRG.89838"; transcript_id "ENST00000396720"; exon_number "14"; gene_name "GLTSCR1"; ref_gene_id "ENSG00000063169";
chr19	StringTie	exon	47701328	47703277	1000	+	.	gene_id "MSTRG.89838"; transcript_id "ENST00000396720"; exon_number "15"; gene_name "GLTSCR1"; ref_gene_id "ENSG00000063169";
chr19	StringTie	transcript	47609123	47679549	1000	+	.	gene_id "MSTRG.89838"; transcript_id "ENST00000594866"; gene_name "GLTSCR1"; ref_gene_id "ENSG00000063169";
chr19	StringTie	exon	47609123	47609168	1000	+	.	gene_id "MSTRG.89838"; transcript_id "ENST00000594866"; exon_number "1"; gene_name "GLTSCR1"; ref_gene_id "ENSG00000063169";
chr19	StringTie	exon	47670443	47670544	1000	+	.	gene_id "MSTRG.89838"; transcript_id "ENST00000594866"; exon_number "2"; gene_name "GLTSCR1"; ref_gene_id "ENSG00000063169";
chr19	StringTie	exon	47673570	47673615	1000	+	.	gene_id "MSTRG.89838"; transcript_id "ENST00000594866"; exon_number "3"; gene_name "GLTSCR1"; ref_gene_id "ENSG00000063169";
chr19	StringTie	exon	47673720	47673762	1000	+	.	gene_id "MSTRG.89838"; transcript_id "ENST00000594866"; exon_number "4"; gene_name "GLTSCR1"; ref_gene_id "ENSG00000063169";
chr19	StringTie	exon	47675851	47675916	1000	+	.	gene_id "MSTRG.89838"; transcript_id "ENST00000594866"; exon_number "5"; gene_name "GLTSCR1"; ref_gene_id "ENSG00000063169";
chr19	StringTie	exon	47679321	47679549	1000	+	.	gene_id "MSTRG.89838"; transcript_id "ENST00000594866"; exon_number "6"; gene_name "GLTSCR1"; ref_gene_id "ENSG00000063169";
chr19	StringTie	transcript	47699965	47703276	1000	+	.	gene_id "MSTRG.89838"; transcript_id "ENST00000602258"; gene_name "GLTSCR1"; ref_gene_id "ENSG00000063169";
chr19	StringTie	exon	47699965	47703276	1000	+	.	gene_id "MSTRG.89838"; transcript_id "ENST00000602258"; exon_number "1"; gene_name "GLTSCR1"; ref_gene_id "ENSG00000063169";
chr19	StringTie	transcript	47678962	47703222	1000	+	.	gene_id "MSTRG.89838"; transcript_id "ENST00000614245"; gene_name "GLTSCR1"; ref_gene_id "ENSG00000063169";
chr19	StringTie	exon	47678962	47681276	1000	+	.	gene_id "MSTRG.89838"; transcript_id "ENST00000614245"; exon_number "1"; gene_name "GLTSCR1"; ref_gene_id "ENSG00000063169";
chr19	StringTie	exon	47681976	47682152	1000	+	.	gene_id "MSTRG.89838"; transcript_id "ENST00000614245"; exon_number "2"; gene_name "GLTSCR1"; ref_gene_id "ENSG00000063169";
chr19	StringTie	exon	47694115	47694726	1000	+	.	gene_id "MSTRG.89838"; transcript_id "ENST00000614245"; exon_number "3"; gene_name "GLTSCR1"; ref_gene_id "ENSG00000063169";
chr19	StringTie	exon	47694900	47695080	1000	+	.	gene_id "MSTRG.89838"; transcript_id "ENST00000614245"; exon_number "4"; gene_name "GLTSCR1"; ref_gene_id "ENSG00000063169";
chr19	StringTie	exon	47695365	47695474	1000	+	.	gene_id "MSTRG.89838"; transcript_id "ENST00000614245"; exon_number "5"; gene_name "GLTSCR1"; ref_gene_id "ENSG00000063169";
chr19	StringTie	exon	47696451	47696512	1000	+	.	gene_id "MSTRG.89838"; transcript_id "ENST00000614245"; exon_number "6"; gene_name "GLTSCR1"; ref_gene_id "ENSG00000063169";
chr19	StringTie	exon	47698634	47698782	1000	+	.	gene_id "MSTRG.89838"; transcript_id "ENST00000614245"; exon_number "7"; gene_name "GLTSCR1"; ref_gene_id "ENSG00000063169";
chr19	StringTie	exon	47698965	47699059	1000	+	.	gene_id "MSTRG.89838"; transcript_id "ENST00000614245"; exon_number "8"; gene_name "GLTSCR1"; ref_gene_id "ENSG00000063169";
chr19	StringTie	exon	47699303	47699405	1000	+	.	gene_id "MSTRG.89838"; transcript_id "ENST00000614245"; exon_number "9"; gene_name "GLTSCR1"; ref_gene_id "ENSG00000063169";
chr19	StringTie	exon	47701328	47703222	1000	+	.	gene_id "MSTRG.89838"; transcript_id "ENST00000614245"; exon_number "10"; gene_name "GLTSCR1"; ref_gene_id "ENSG00000063169";
chr19	StringTie	transcript	47608188	47703462	1000	+	.	gene_id "MSTRG.89838"; transcript_id "MSTRG.89838.1";
chr19	StringTie	exon	47608188	47608282	1000	+	.	gene_id "MSTRG.89838"; transcript_id "MSTRG.89838.1"; exon_number "1";
chr19	StringTie	exon	47608960	47657899	1000	+	.	gene_id "MSTRG.89838"; transcript_id "MSTRG.89838.1"; exon_number "2";
chr19	StringTie	exon	47670443	47670544	1000	+	.	gene_id "MSTRG.89838"; transcript_id "MSTRG.89838.1"; exon_number "3";
chr19	StringTie	exon	47673570	47673615	1000	+	.	gene_id "MSTRG.89838"; transcript_id "MSTRG.89838.1"; exon_number "4";
chr19	StringTie	exon	47673720	47673762	1000	+	.	gene_id "MSTRG.89838"; transcript_id "MSTRG.89838.1"; exon_number "5";
chr19	StringTie	exon	47675851	47675916	1000	+	.	gene_id "MSTRG.89838"; transcript_id "MSTRG.89838.1"; exon_number "6";
chr19	StringTie	exon	47679321	47681276	1000	+	.	gene_id "MSTRG.89838"; transcript_id "MSTRG.89838.1"; exon_number "7";
chr19	StringTie	exon	47681976	47682152	1000	+	.	gene_id "MSTRG.89838"; transcript_id "MSTRG.89838.1"; exon_number "8";
chr19	StringTie	exon	47694115	47694726	1000	+	.	gene_id "MSTRG.89838"; transcript_id "MSTRG.89838.1"; exon_number "9";
chr19	StringTie	exon	47694900	47695080	1000	+	.	gene_id "MSTRG.89838"; transcript_id "MSTRG.89838.1"; exon_number "10";
chr19	StringTie	exon	47695365	47695474	1000	+	.	gene_id "MSTRG.89838"; transcript_id "MSTRG.89838.1"; exon_number "11";
chr19	StringTie	exon	47696451	47696512	1000	+	.	gene_id "MSTRG.89838"; transcript_id "MSTRG.89838.1"; exon_number "12";
chr19	StringTie	exon	47698634	47698782	1000	+	.	gene_id "MSTRG.89838"; transcript_id "MSTRG.89838.1"; exon_number "13";
chr19	StringTie	exon	47698965	47699059	1000	+	.	gene_id "MSTRG.89838"; transcript_id "MSTRG.89838.1"; exon_number "14";
chr19	StringTie	exon	47699303	47699405	1000	+	.	gene_id "MSTRG.89838"; transcript_id "MSTRG.89838.1"; exon_number "15";
chr19	StringTie	exon	47701328	47703462	1000	+	.	gene_id "MSTRG.89838"; transcript_id "MSTRG.89838.1"; exon_number "16";
chr19	StringTie	transcript	47649677	47703297	1000	+	.	gene_id "MSTRG.89838"; transcript_id "MSTRG.89838.10";
chr19	StringTie	exon	47649677	47651971	1000	+	.	gene_id "MSTRG.89838"; transcript_id "MSTRG.89838.10"; exon_number "1";
chr19	StringTie	exon	47670443	47670544	1000	+	.	gene_id "MSTRG.89838"; transcript_id "MSTRG.89838.10"; exon_number "2";
chr19	StringTie	exon	47673570	47673615	1000	+	.	gene_id "MSTRG.89838"; transcript_id "MSTRG.89838.10"; exon_number "3";
chr19	StringTie	exon	47673720	47673762	1000	+	.	gene_id "MSTRG.89838"; transcript_id "MSTRG.89838.10"; exon_number "4";
chr19	StringTie	exon	47675851	47675916	1000	+	.	gene_id "MSTRG.89838"; transcript_id "MSTRG.89838.10"; exon_number "5";
chr19	StringTie	exon	47679321	47681276	1000	+	.	gene_id "MSTRG.89838"; transcript_id "MSTRG.89838.10"; exon_number "6";
chr19	StringTie	exon	47681976	47682152	1000	+	.	gene_id "MSTRG.89838"; transcript_id "MSTRG.89838.10"; exon_number "7";
chr19	StringTie	exon	47694115	47694193	1000	+	.	gene_id "MSTRG.89838"; transcript_id "MSTRG.89838.10"; exon_number "8";
chr19	StringTie	exon	47694310	47694726	1000	+	.	gene_id "MSTRG.89838"; transcript_id "MSTRG.89838.10"; exon_number "9";
chr19	StringTie	exon	47694900	47695080	1000	+	.	gene_id "MSTRG.89838"; transcript_id "MSTRG.89838.10"; exon_number "10";
chr19	StringTie	exon	47695365	47695474	1000	+	.	gene_id "MSTRG.89838"; transcript_id "MSTRG.89838.10"; exon_number "11";
chr19	StringTie	exon	47696451	47696512	1000	+	.	gene_id "MSTRG.89838"; transcript_id "MSTRG.89838.10"; exon_number "12";
chr19	StringTie	exon	47698634	47698782	1000	+	.	gene_id "MSTRG.89838"; transcript_id "MSTRG.89838.10"; exon_number "13";
chr19	StringTie	exon	47698965	47699059	1000	+	.	gene_id "MSTRG.89838"; transcript_id "MSTRG.89838.10"; exon_number "14";
chr19	StringTie	exon	47699303	47699405	1000	+	.	gene_id "MSTRG.89838"; transcript_id "MSTRG.89838.10"; exon_number "15";
chr19	StringTie	exon	47701328	47703297	1000	+	.	gene_id "MSTRG.89838"; transcript_id "MSTRG.89838.10"; exon_number "16";
chr19	StringTie	transcript	47651063	47703313	1000	+	.	gene_id "MSTRG.89838"; transcript_id "MSTRG.89838.11";
chr19	StringTie	exon	47651063	47651180	1000	+	.	gene_id "MSTRG.89838"; transcript_id "MSTRG.89838.11"; exon_number "1";
chr19	StringTie	exon	47670443	47670544	1000	+	.	gene_id "MSTRG.89838"; transcript_id "MSTRG.89838.11"; exon_number "2";
chr19	StringTie	exon	47673570	47673615	1000	+	.	gene_id "MSTRG.89838"; transcript_id "MSTRG.89838.11"; exon_number "3";
chr19	StringTie	exon	47673720	47673762	1000	+	.	gene_id "MSTRG.89838"; transcript_id "MSTRG.89838.11"; exon_number "4";
chr19	StringTie	exon	47675851	47675916	1000	+	.	gene_id "MSTRG.89838"; transcript_id "MSTRG.89838.11"; exon_number "5";
chr19	StringTie	exon	47679321	47681276	1000	+	.	gene_id "MSTRG.89838"; transcript_id "MSTRG.89838.11"; exon_number "6";
chr19	StringTie	exon	47681976	47682152	1000	+	.	gene_id "MSTRG.89838"; transcript_id "MSTRG.89838.11"; exon_number "7";
chr19	StringTie	exon	47694115	47694726	1000	+	.	gene_id "MSTRG.89838"; transcript_id "MSTRG.89838.11"; exon_number "8";
chr19	StringTie	exon	47694900	47695080	1000	+	.	gene_id "MSTRG.89838"; transcript_id "MSTRG.89838.11"; exon_number "9";
chr19	StringTie	exon	47695365	47695474	1000	+	.	gene_id "MSTRG.89838"; transcript_id "MSTRG.89838.11"; exon_number "10";
chr19	StringTie	exon	47696451	47698782	1000	+	.	gene_id "MSTRG.89838"; transcript_id "MSTRG.89838.11"; exon_number "11";
chr19	StringTie	exon	47698965	47699059	1000	+	.	gene_id "MSTRG.89838"; transcript_id "MSTRG.89838.11"; exon_number "12";
chr19	StringTie	exon	47699303	47699405	1000	+	.	gene_id "MSTRG.89838"; transcript_id "MSTRG.89838.11"; exon_number "13";
chr19	StringTie	exon	47701328	47703313	1000	+	.	gene_id "MSTRG.89838"; transcript_id "MSTRG.89838.11"; exon_number "14";
chr19	StringTie	transcript	47651581	47703280	1000	+	.	gene_id "MSTRG.89838"; transcript_id "MSTRG.89838.12";
chr19	StringTie	exon	47651581	47651971	1000	+	.	gene_id "MSTRG.89838"; transcript_id "MSTRG.89838.12"; exon_number "1";
chr19	StringTie	exon	47670443	47670544	1000	+	.	gene_id "MSTRG.89838"; transcript_id "MSTRG.89838.12"; exon_number "2";
chr19	StringTie	exon	47673570	47673615	1000	+	.	gene_id "MSTRG.89838"; transcript_id "MSTRG.89838.12"; exon_number "3";
chr19	StringTie	exon	47673720	47673762	1000	+	.	gene_id "MSTRG.89838"; transcript_id "MSTRG.89838.12"; exon_number "4";
chr19	StringTie	exon	47675851	47675916	1000	+	.	gene_id "MSTRG.89838"; transcript_id "MSTRG.89838.12"; exon_number "5";
chr19	StringTie	exon	47679321	47681276	1000	+	.	gene_id "MSTRG.89838"; transcript_id "MSTRG.89838.12"; exon_number "6";
chr19	StringTie	exon	47694664	47694726	1000	+	.	gene_id "MSTRG.89838"; transcript_id "MSTRG.89838.12"; exon_number "7";
chr19	StringTie	exon	47694900	47695080	1000	+	.	gene_id "MSTRG.89838"; transcript_id "MSTRG.89838.12"; exon_number "8";
chr19	StringTie	exon	47695365	47695474	1000	+	.	gene_id "MSTRG.89838"; transcript_id "MSTRG.89838.12"; exon_number "9";
chr19	StringTie	exon	47696451	47696512	1000	+	.	gene_id "MSTRG.89838"; transcript_id "MSTRG.89838.12"; exon_number "10";
chr19	StringTie	exon	47698634	47698782	1000	+	.	gene_id "MSTRG.89838"; transcript_id "MSTRG.89838.12"; exon_number "11";
chr19	StringTie	exon	47698965	47699059	1000	+	.	gene_id "MSTRG.89838"; transcript_id "MSTRG.89838.12"; exon_number "12";
chr19	StringTie	exon	47699303	47699405	1000	+	.	gene_id "MSTRG.89838"; transcript_id "MSTRG.89838.12"; exon_number "13";
chr19	StringTie	exon	47701328	47703280	1000	+	.	gene_id "MSTRG.89838"; transcript_id "MSTRG.89838.12"; exon_number "14";
chr19	StringTie	transcript	47651715	47703383	1000	+	.	gene_id "MSTRG.89838"; transcript_id "MSTRG.89838.13";
chr19	StringTie	exon	47651715	47651971	1000	+	.	gene_id "MSTRG.89838"; transcript_id "MSTRG.89838.13"; exon_number "1";
chr19	StringTie	exon	47670443	47670544	1000	+	.	gene_id "MSTRG.89838"; transcript_id "MSTRG.89838.13"; exon_number "2";
chr19	StringTie	exon	47673570	47673615	1000	+	.	gene_id "MSTRG.89838"; transcript_id "MSTRG.89838.13"; exon_number "3";
chr19	StringTie	exon	47673720	47673762	1000	+	.	gene_id "MSTRG.89838"; transcript_id "MSTRG.89838.13"; exon_number "4";
chr19	StringTie	exon	47675851	47675916	1000	+	.	gene_id "MSTRG.89838"; transcript_id "MSTRG.89838.13"; exon_number "5";
chr19	StringTie	exon	47679321	47681276	1000	+	.	gene_id "MSTRG.89838"; transcript_id "MSTRG.89838.13"; exon_number "6";
chr19	StringTie	exon	47681976	47682152	1000	+	.	gene_id "MSTRG.89838"; transcript_id "MSTRG.89838.13"; exon_number "7";
chr19	StringTie	exon	47694115	47694726	1000	+	.	gene_id "MSTRG.89838"; transcript_id "MSTRG.89838.13"; exon_number "8";
chr19	StringTie	exon	47694900	47695080	1000	+	.	gene_id "MSTRG.89838"; transcript_id "MSTRG.89838.13"; exon_number "9";
chr19	StringTie	exon	47695386	47695474	1000	+	.	gene_id "MSTRG.89838"; transcript_id "MSTRG.89838.13"; exon_number "10";
chr19	StringTie	exon	47696451	47696512	1000	+	.	gene_id "MSTRG.89838"; transcript_id "MSTRG.89838.13"; exon_number "11";
chr19	StringTie	exon	47698634	47698782	1000	+	.	gene_id "MSTRG.89838"; transcript_id "MSTRG.89838.13"; exon_number "12";
chr19	StringTie	exon	47698965	47699059	1000	+	.	gene_id "MSTRG.89838"; transcript_id "MSTRG.89838.13"; exon_number "13";
chr19	StringTie	exon	47699303	47699405	1000	+	.	gene_id "MSTRG.89838"; transcript_id "MSTRG.89838.13"; exon_number "14";
chr19	StringTie	exon	47701328	47703383	1000	+	.	gene_id "MSTRG.89838"; transcript_id "MSTRG.89838.13"; exon_number "15";
chr19	StringTie	transcript	47651780	47703277	1000	+	.	gene_id "MSTRG.89838"; transcript_id "MSTRG.89838.14";
chr19	StringTie	exon	47651780	47651971	1000	+	.	gene_id "MSTRG.89838"; transcript_id "MSTRG.89838.14"; exon_number "1";
chr19	StringTie	exon	47670443	47670544	1000	+	.	gene_id "MSTRG.89838"; transcript_id "MSTRG.89838.14"; exon_number "2";
chr19	StringTie	exon	47673570	47673615	1000	+	.	gene_id "MSTRG.89838"; transcript_id "MSTRG.89838.14"; exon_number "3";
chr19	StringTie	exon	47673720	47673762	1000	+	.	gene_id "MSTRG.89838"; transcript_id "MSTRG.89838.14"; exon_number "4";
chr19	StringTie	exon	47675851	47675916	1000	+	.	gene_id "MSTRG.89838"; transcript_id "MSTRG.89838.14"; exon_number "5";
chr19	StringTie	exon	47679321	47681276	1000	+	.	gene_id "MSTRG.89838"; transcript_id "MSTRG.89838.14"; exon_number "6";
chr19	StringTie	exon	47681976	47682152	1000	+	.	gene_id "MSTRG.89838"; transcript_id "MSTRG.89838.14"; exon_number "7";
chr19	StringTie	exon	47694115	47694224	1000	+	.	gene_id "MSTRG.89838"; transcript_id "MSTRG.89838.14"; exon_number "8";
chr19	StringTie	exon	47694310	47694726	1000	+	.	gene_id "MSTRG.89838"; transcript_id "MSTRG.89838.14"; exon_number "9";
chr19	StringTie	exon	47694900	47695080	1000	+	.	gene_id "MSTRG.89838"; transcript_id "MSTRG.89838.14"; exon_number "10";
chr19	StringTie	exon	47695365	47695474	1000	+	.	gene_id "MSTRG.89838"; transcript_id "MSTRG.89838.14"; exon_number "11";
chr19	StringTie	exon	47696451	47696512	1000	+	.	gene_id "MSTRG.89838"; transcript_id "MSTRG.89838.14"; exon_number "12";
chr19	StringTie	exon	47698634	47698782	1000	+	.	gene_id "MSTRG.89838"; transcript_id "MSTRG.89838.14"; exon_number "13";
chr19	StringTie	exon	47698965	47699059	1000	+	.	gene_id "MSTRG.89838"; transcript_id "MSTRG.89838.14"; exon_number "14";
chr19	StringTie	exon	47699303	47699405	1000	+	.	gene_id "MSTRG.89838"; transcript_id "MSTRG.89838.14"; exon_number "15";
chr19	StringTie	exon	47701328	47703277	1000	+	.	gene_id "MSTRG.89838"; transcript_id "MSTRG.89838.14"; exon_number "16";
chr19	StringTie	transcript	47655384	47703277	1000	+	.	gene_id "MSTRG.89838"; transcript_id "MSTRG.89838.15";
chr19	StringTie	exon	47655384	47655953	1000	+	.	gene_id "MSTRG.89838"; transcript_id "MSTRG.89838.15"; exon_number "1";
chr19	StringTie	exon	47657146	47657899	1000	+	.	gene_id "MSTRG.89838"; transcript_id "MSTRG.89838.15"; exon_number "2";
chr19	StringTie	exon	47670443	47670544	1000	+	.	gene_id "MSTRG.89838"; transcript_id "MSTRG.89838.15"; exon_number "3";
chr19	StringTie	exon	47673570	47673615	1000	+	.	gene_id "MSTRG.89838"; transcript_id "MSTRG.89838.15"; exon_number "4";
chr19	StringTie	exon	47673720	47673762	1000	+	.	gene_id "MSTRG.89838"; transcript_id "MSTRG.89838.15"; exon_number "5";
chr19	StringTie	exon	47675851	47675916	1000	+	.	gene_id "MSTRG.89838"; transcript_id "MSTRG.89838.15"; exon_number "6";
chr19	StringTie	exon	47679321	47681276	1000	+	.	gene_id "MSTRG.89838"; transcript_id "MSTRG.89838.15"; exon_number "7";
chr19	StringTie	exon	47681976	47682152	1000	+	.	gene_id "MSTRG.89838"; transcript_id "MSTRG.89838.15"; exon_number "8";
chr19	StringTie	exon	47694115	47694726	1000	+	.	gene_id "MSTRG.89838"; transcript_id "MSTRG.89838.15"; exon_number "9";
chr19	StringTie	exon	47694900	47695080	1000	+	.	gene_id "MSTRG.89838"; transcript_id "MSTRG.89838.15"; exon_number "10";
chr19	StringTie	exon	47695365	47695474	1000	+	.	gene_id "MSTRG.89838"; transcript_id "MSTRG.89838.15"; exon_number "11";
chr19	StringTie	exon	47696451	47696512	1000	+	.	gene_id "MSTRG.89838"; transcript_id "MSTRG.89838.15"; exon_number "12";
chr19	StringTie	exon	47698634	47698782	1000	+	.	gene_id "MSTRG.89838"; transcript_id "MSTRG.89838.15"; exon_number "13";
chr19	StringTie	exon	47698965	47699059	1000	+	.	gene_id "MSTRG.89838"; transcript_id "MSTRG.89838.15"; exon_number "14";
chr19	StringTie	exon	47699303	47699405	1000	+	.	gene_id "MSTRG.89838"; transcript_id "MSTRG.89838.15"; exon_number "15";
chr19	StringTie	exon	47701328	47703277	1000	+	.	gene_id "MSTRG.89838"; transcript_id "MSTRG.89838.15"; exon_number "16";
chr19	StringTie	transcript	47657653	47703277	1000	+	.	gene_id "MSTRG.89838"; transcript_id "MSTRG.89838.16";
chr19	StringTie	exon	47657653	47657899	1000	+	.	gene_id "MSTRG.89838"; transcript_id "MSTRG.89838.16"; exon_number "1";
chr19	StringTie	exon	47670443	47670544	1000	+	.	gene_id "MSTRG.89838"; transcript_id "MSTRG.89838.16"; exon_number "2";
chr19	StringTie	exon	47673570	47673615	1000	+	.	gene_id "MSTRG.89838"; transcript_id "MSTRG.89838.16"; exon_number "3";
chr19	StringTie	exon	47673720	47673762	1000	+	.	gene_id "MSTRG.89838"; transcript_id "MSTRG.89838.16"; exon_number "4";
chr19	StringTie	exon	47675851	47675916	1000	+	.	gene_id "MSTRG.89838"; transcript_id "MSTRG.89838.16"; exon_number "5";
chr19	StringTie	exon	47679321	47681276	1000	+	.	gene_id "MSTRG.89838"; transcript_id "MSTRG.89838.16"; exon_number "6";
chr19	StringTie	exon	47694664	47694726	1000	+	.	gene_id "MSTRG.89838"; transcript_id "MSTRG.89838.16"; exon_number "7";
chr19	StringTie	exon	47694900	47695080	1000	+	.	gene_id "MSTRG.89838"; transcript_id "MSTRG.89838.16"; exon_number "8";
chr19	StringTie	exon	47695365	47695474	1000	+	.	gene_id "MSTRG.89838"; transcript_id "MSTRG.89838.16"; exon_number "9";
chr19	StringTie	exon	47696451	47696512	1000	+	.	gene_id "MSTRG.89838"; transcript_id "MSTRG.89838.16"; exon_number "10";
chr19	StringTie	exon	47698634	47698782	1000	+	.	gene_id "MSTRG.89838"; transcript_id "MSTRG.89838.16"; exon_number "11";
chr19	StringTie	exon	47698965	47699059	1000	+	.	gene_id "MSTRG.89838"; transcript_id "MSTRG.89838.16"; exon_number "12";
chr19	StringTie	exon	47699303	47699405	1000	+	.	gene_id "MSTRG.89838"; transcript_id "MSTRG.89838.16"; exon_number "13";
chr19	StringTie	exon	47701328	47703277	1000	+	.	gene_id "MSTRG.89838"; transcript_id "MSTRG.89838.16"; exon_number "14";
chr19	StringTie	transcript	47657694	47703395	1000	+	.	gene_id "MSTRG.89838"; transcript_id "MSTRG.89838.17";
chr19	StringTie	exon	47657694	47657899	1000	+	.	gene_id "MSTRG.89838"; transcript_id "MSTRG.89838.17"; exon_number "1";
chr19	StringTie	exon	47670443	47670544	1000	+	.	gene_id "MSTRG.89838"; transcript_id "MSTRG.89838.17"; exon_number "2";
chr19	StringTie	exon	47673570	47673615	1000	+	.	gene_id "MSTRG.89838"; transcript_id "MSTRG.89838.17"; exon_number "3";
chr19	StringTie	exon	47673720	47673762	1000	+	.	gene_id "MSTRG.89838"; transcript_id "MSTRG.89838.17"; exon_number "4";
chr19	StringTie	exon	47675851	47675916	1000	+	.	gene_id "MSTRG.89838"; transcript_id "MSTRG.89838.17"; exon_number "5";
chr19	StringTie	exon	47679321	47681276	1000	+	.	gene_id "MSTRG.89838"; transcript_id "MSTRG.89838.17"; exon_number "6";
chr19	StringTie	exon	47694115	47694726	1000	+	.	gene_id "MSTRG.89838"; transcript_id "MSTRG.89838.17"; exon_number "7";
chr19	StringTie	exon	47694900	47695080	1000	+	.	gene_id "MSTRG.89838"; transcript_id "MSTRG.89838.17"; exon_number "8";
chr19	StringTie	exon	47695365	47695474	1000	+	.	gene_id "MSTRG.89838"; transcript_id "MSTRG.89838.17"; exon_number "9";
chr19	StringTie	exon	47696451	47696512	1000	+	.	gene_id "MSTRG.89838"; transcript_id "MSTRG.89838.17"; exon_number "10";
chr19	StringTie	exon	47698634	47698782	1000	+	.	gene_id "MSTRG.89838"; transcript_id "MSTRG.89838.17"; exon_number "11";
chr19	StringTie	exon	47698965	47699059	1000	+	.	gene_id "MSTRG.89838"; transcript_id "MSTRG.89838.17"; exon_number "12";
chr19	StringTie	exon	47699303	47699405	1000	+	.	gene_id "MSTRG.89838"; transcript_id "MSTRG.89838.17"; exon_number "13";
chr19	StringTie	exon	47701328	47703395	1000	+	.	gene_id "MSTRG.89838"; transcript_id "MSTRG.89838.17"; exon_number "14";
chr19	StringTie	transcript	47657701	47703288	1000	+	.	gene_id "MSTRG.89838"; transcript_id "MSTRG.89838.18";
chr19	StringTie	exon	47657701	47657899	1000	+	.	gene_id "MSTRG.89838"; transcript_id "MSTRG.89838.18"; exon_number "1";
chr19	StringTie	exon	47670443	47670544	1000	+	.	gene_id "MSTRG.89838"; transcript_id "MSTRG.89838.18"; exon_number "2";
chr19	StringTie	exon	47673570	47673615	1000	+	.	gene_id "MSTRG.89838"; transcript_id "MSTRG.89838.18"; exon_number "3";
chr19	StringTie	exon	47673720	47673762	1000	+	.	gene_id "MSTRG.89838"; transcript_id "MSTRG.89838.18"; exon_number "4";
chr19	StringTie	exon	47675851	47675916	1000	+	.	gene_id "MSTRG.89838"; transcript_id "MSTRG.89838.18"; exon_number "5";
chr19	StringTie	exon	47679321	47681276	1000	+	.	gene_id "MSTRG.89838"; transcript_id "MSTRG.89838.18"; exon_number "6";
chr19	StringTie	exon	47694115	47694726	1000	+	.	gene_id "MSTRG.89838"; transcript_id "MSTRG.89838.18"; exon_number "7";
chr19	StringTie	exon	47694900	47695080	1000	+	.	gene_id "MSTRG.89838"; transcript_id "MSTRG.89838.18"; exon_number "8";
chr19	StringTie	exon	47695386	47695474	1000	+	.	gene_id "MSTRG.89838"; transcript_id "MSTRG.89838.18"; exon_number "9";
chr19	StringTie	exon	47696451	47696512	1000	+	.	gene_id "MSTRG.89838"; transcript_id "MSTRG.89838.18"; exon_number "10";
chr19	StringTie	exon	47698634	47698782	1000	+	.	gene_id "MSTRG.89838"; transcript_id "MSTRG.89838.18"; exon_number "11";
chr19	StringTie	exon	47698965	47699059	1000	+	.	gene_id "MSTRG.89838"; transcript_id "MSTRG.89838.18"; exon_number "12";
chr19	StringTie	exon	47699303	47699405	1000	+	.	gene_id "MSTRG.89838"; transcript_id "MSTRG.89838.18"; exon_number "13";
chr19	StringTie	exon	47701328	47703288	1000	+	.	gene_id "MSTRG.89838"; transcript_id "MSTRG.89838.18"; exon_number "14";
chr19	StringTie	transcript	47657879	47703277	1000	+	.	gene_id "MSTRG.89838"; transcript_id "MSTRG.89838.19";
chr19	StringTie	exon	47657879	47657899	1000	+	.	gene_id "MSTRG.89838"; transcript_id "MSTRG.89838.19"; exon_number "1";
chr19	StringTie	exon	47670443	47670544	1000	+	.	gene_id "MSTRG.89838"; transcript_id "MSTRG.89838.19"; exon_number "2";
chr19	StringTie	exon	47673570	47673615	1000	+	.	gene_id "MSTRG.89838"; transcript_id "MSTRG.89838.19"; exon_number "3";
chr19	StringTie	exon	47673720	47673762	1000	+	.	gene_id "MSTRG.89838"; transcript_id "MSTRG.89838.19"; exon_number "4";
chr19	StringTie	exon	47675851	47675916	1000	+	.	gene_id "MSTRG.89838"; transcript_id "MSTRG.89838.19"; exon_number "5";
chr19	StringTie	exon	47679321	47681276	1000	+	.	gene_id "MSTRG.89838"; transcript_id "MSTRG.89838.19"; exon_number "6";
chr19	StringTie	exon	47681976	47682152	1000	+	.	gene_id "MSTRG.89838"; transcript_id "MSTRG.89838.19"; exon_number "7";
chr19	StringTie	exon	47694115	47694726	1000	+	.	gene_id "MSTRG.89838"; transcript_id "MSTRG.89838.19"; exon_number "8";
chr19	StringTie	exon	47694900	47695080	1000	+	.	gene_id "MSTRG.89838"; transcript_id "MSTRG.89838.19"; exon_number "9";
chr19	StringTie	exon	47695386	47695474	1000	+	.	gene_id "MSTRG.89838"; transcript_id "MSTRG.89838.19"; exon_number "10";
chr19	StringTie	exon	47696451	47696512	1000	+	.	gene_id "MSTRG.89838"; transcript_id "MSTRG.89838.19"; exon_number "11";
chr19	StringTie	exon	47698634	47698782	1000	+	.	gene_id "MSTRG.89838"; transcript_id "MSTRG.89838.19"; exon_number "12";
chr19	StringTie	exon	47698965	47699059	1000	+	.	gene_id "MSTRG.89838"; transcript_id "MSTRG.89838.19"; exon_number "13";
chr19	StringTie	exon	47699303	47699405	1000	+	.	gene_id "MSTRG.89838"; transcript_id "MSTRG.89838.19"; exon_number "14";
chr19	StringTie	exon	47701328	47703277	1000	+	.	gene_id "MSTRG.89838"; transcript_id "MSTRG.89838.19"; exon_number "15";
chr19	StringTie	transcript	47660422	47703468	1000	+	.	gene_id "MSTRG.89838"; transcript_id "MSTRG.89838.20";
chr19	StringTie	exon	47660422	47660667	1000	+	.	gene_id "MSTRG.89838"; transcript_id "MSTRG.89838.20"; exon_number "1";
chr19	StringTie	exon	47670443	47670544	1000	+	.	gene_id "MSTRG.89838"; transcript_id "MSTRG.89838.20"; exon_number "2";
chr19	StringTie	exon	47673570	47673615	1000	+	.	gene_id "MSTRG.89838"; transcript_id "MSTRG.89838.20"; exon_number "3";
chr19	StringTie	exon	47673720	47673762	1000	+	.	gene_id "MSTRG.89838"; transcript_id "MSTRG.89838.20"; exon_number "4";
chr19	StringTie	exon	47675851	47675916	1000	+	.	gene_id "MSTRG.89838"; transcript_id "MSTRG.89838.20"; exon_number "5";
chr19	StringTie	exon	47679321	47681276	1000	+	.	gene_id "MSTRG.89838"; transcript_id "MSTRG.89838.20"; exon_number "6";
chr19	StringTie	exon	47681976	47682152	1000	+	.	gene_id "MSTRG.89838"; transcript_id "MSTRG.89838.20"; exon_number "7";
chr19	StringTie	exon	47694115	47694726	1000	+	.	gene_id "MSTRG.89838"; transcript_id "MSTRG.89838.20"; exon_number "8";
chr19	StringTie	exon	47694900	47695080	1000	+	.	gene_id "MSTRG.89838"; transcript_id "MSTRG.89838.20"; exon_number "9";
chr19	StringTie	exon	47695365	47695474	1000	+	.	gene_id "MSTRG.89838"; transcript_id "MSTRG.89838.20"; exon_number "10";
chr19	StringTie	exon	47696451	47696512	1000	+	.	gene_id "MSTRG.89838"; transcript_id "MSTRG.89838.20"; exon_number "11";
chr19	StringTie	exon	47698634	47698782	1000	+	.	gene_id "MSTRG.89838"; transcript_id "MSTRG.89838.20"; exon_number "12";
chr19	StringTie	exon	47698965	47699059	1000	+	.	gene_id "MSTRG.89838"; transcript_id "MSTRG.89838.20"; exon_number "13";
chr19	StringTie	exon	47699303	47699405	1000	+	.	gene_id "MSTRG.89838"; transcript_id "MSTRG.89838.20"; exon_number "14";
chr19	StringTie	exon	47701328	47703468	1000	+	.	gene_id "MSTRG.89838"; transcript_id "MSTRG.89838.20"; exon_number "15";
chr19	StringTie	transcript	47660600	47703277	1000	+	.	gene_id "MSTRG.89838"; transcript_id "MSTRG.89838.21";
chr19	StringTie	exon	47660600	47660667	1000	+	.	gene_id "MSTRG.89838"; transcript_id "MSTRG.89838.21"; exon_number "1";
chr19	StringTie	exon	47670443	47670544	1000	+	.	gene_id "MSTRG.89838"; transcript_id "MSTRG.89838.21"; exon_number "2";
chr19	StringTie	exon	47673730	47673762	1000	+	.	gene_id "MSTRG.89838"; transcript_id "MSTRG.89838.21"; exon_number "3";
chr19	StringTie	exon	47675851	47675916	1000	+	.	gene_id "MSTRG.89838"; transcript_id "MSTRG.89838.21"; exon_number "4";
chr19	StringTie	exon	47679321	47681276	1000	+	.	gene_id "MSTRG.89838"; transcript_id "MSTRG.89838.21"; exon_number "5";
chr19	StringTie	exon	47694115	47694726	1000	+	.	gene_id "MSTRG.89838"; transcript_id "MSTRG.89838.21"; exon_number "6";
chr19	StringTie	exon	47694900	47695080	1000	+	.	gene_id "MSTRG.89838"; transcript_id "MSTRG.89838.21"; exon_number "7";
chr19	StringTie	exon	47695365	47695474	1000	+	.	gene_id "MSTRG.89838"; transcript_id "MSTRG.89838.21"; exon_number "8";
chr19	StringTie	exon	47696451	47696512	1000	+	.	gene_id "MSTRG.89838"; transcript_id "MSTRG.89838.21"; exon_number "9";
chr19	StringTie	exon	47698634	47698782	1000	+	.	gene_id "MSTRG.89838"; transcript_id "MSTRG.89838.21"; exon_number "10";
chr19	StringTie	exon	47698965	47699059	1000	+	.	gene_id "MSTRG.89838"; transcript_id "MSTRG.89838.21"; exon_number "11";
chr19	StringTie	exon	47699303	47699405	1000	+	.	gene_id "MSTRG.89838"; transcript_id "MSTRG.89838.21"; exon_number "12";
chr19	StringTie	exon	47701328	47703277	1000	+	.	gene_id "MSTRG.89838"; transcript_id "MSTRG.89838.21"; exon_number "13";
chr19	StringTie	transcript	47660600	47703462	1000	+	.	gene_id "MSTRG.89838"; transcript_id "MSTRG.89838.22";
chr19	StringTie	exon	47660600	47660667	1000	+	.	gene_id "MSTRG.89838"; transcript_id "MSTRG.89838.22"; exon_number "1";
chr19	StringTie	exon	47670443	47670544	1000	+	.	gene_id "MSTRG.89838"; transcript_id "MSTRG.89838.22"; exon_number "2";
chr19	StringTie	exon	47673570	47673615	1000	+	.	gene_id "MSTRG.89838"; transcript_id "MSTRG.89838.22"; exon_number "3";
chr19	StringTie	exon	47673720	47673762	1000	+	.	gene_id "MSTRG.89838"; transcript_id "MSTRG.89838.22"; exon_number "4";
chr19	StringTie	exon	47675851	47675916	1000	+	.	gene_id "MSTRG.89838"; transcript_id "MSTRG.89838.22"; exon_number "5";
chr19	StringTie	exon	47679321	47681276	1000	+	.	gene_id "MSTRG.89838"; transcript_id "MSTRG.89838.22"; exon_number "6";
chr19	StringTie	exon	47681976	47682152	1000	+	.	gene_id "MSTRG.89838"; transcript_id "MSTRG.89838.22"; exon_number "7";
chr19	StringTie	exon	47694664	47694726	1000	+	.	gene_id "MSTRG.89838"; transcript_id "MSTRG.89838.22"; exon_number "8";
chr19	StringTie	exon	47694900	47695080	1000	+	.	gene_id "MSTRG.89838"; transcript_id "MSTRG.89838.22"; exon_number "9";
chr19	StringTie	exon	47695365	47695474	1000	+	.	gene_id "MSTRG.89838"; transcript_id "MSTRG.89838.22"; exon_number "10";
chr19	StringTie	exon	47696451	47696512	1000	+	.	gene_id "MSTRG.89838"; transcript_id "MSTRG.89838.22"; exon_number "11";
chr19	StringTie	exon	47698634	47698782	1000	+	.	gene_id "MSTRG.89838"; transcript_id "MSTRG.89838.22"; exon_number "12";
chr19	StringTie	exon	47698965	47699059	1000	+	.	gene_id "MSTRG.89838"; transcript_id "MSTRG.89838.22"; exon_number "13";
chr19	StringTie	exon	47699303	47699405	1000	+	.	gene_id "MSTRG.89838"; transcript_id "MSTRG.89838.22"; exon_number "14";
chr19	StringTie	exon	47701328	47703462	1000	+	.	gene_id "MSTRG.89838"; transcript_id "MSTRG.89838.22"; exon_number "15";
chr19	StringTie	transcript	47660631	47703320	1000	+	.	gene_id "MSTRG.89838"; transcript_id "MSTRG.89838.23";
chr19	StringTie	exon	47660631	47660667	1000	+	.	gene_id "MSTRG.89838"; transcript_id "MSTRG.89838.23"; exon_number "1";
chr19	StringTie	exon	47670443	47670544	1000	+	.	gene_id "MSTRG.89838"; transcript_id "MSTRG.89838.23"; exon_number "2";
chr19	StringTie	exon	47673570	47673615	1000	+	.	gene_id "MSTRG.89838"; transcript_id "MSTRG.89838.23"; exon_number "3";
chr19	StringTie	exon	47673720	47673762	1000	+	.	gene_id "MSTRG.89838"; transcript_id "MSTRG.89838.23"; exon_number "4";
chr19	StringTie	exon	47675851	47675916	1000	+	.	gene_id "MSTRG.89838"; transcript_id "MSTRG.89838.23"; exon_number "5";
chr19	StringTie	exon	47679321	47681276	1000	+	.	gene_id "MSTRG.89838"; transcript_id "MSTRG.89838.23"; exon_number "6";
chr19	StringTie	exon	47681976	47682152	1000	+	.	gene_id "MSTRG.89838"; transcript_id "MSTRG.89838.23"; exon_number "7";
chr19	StringTie	exon	47694115	47694726	1000	+	.	gene_id "MSTRG.89838"; transcript_id "MSTRG.89838.23"; exon_number "8";
chr19	StringTie	exon	47694900	47695080	1000	+	.	gene_id "MSTRG.89838"; transcript_id "MSTRG.89838.23"; exon_number "9";
chr19	StringTie	exon	47695386	47695474	1000	+	.	gene_id "MSTRG.89838"; transcript_id "MSTRG.89838.23"; exon_number "10";
chr19	StringTie	exon	47696451	47696512	1000	+	.	gene_id "MSTRG.89838"; transcript_id "MSTRG.89838.23"; exon_number "11";
chr19	StringTie	exon	47698634	47698782	1000	+	.	gene_id "MSTRG.89838"; transcript_id "MSTRG.89838.23"; exon_number "12";
chr19	StringTie	exon	47698965	47699059	1000	+	.	gene_id "MSTRG.89838"; transcript_id "MSTRG.89838.23"; exon_number "13";
chr19	StringTie	exon	47699303	47699405	1000	+	.	gene_id "MSTRG.89838"; transcript_id "MSTRG.89838.23"; exon_number "14";
chr19	StringTie	exon	47701328	47703320	1000	+	.	gene_id "MSTRG.89838"; transcript_id "MSTRG.89838.23"; exon_number "15";
chr19	StringTie	transcript	47660637	47703387	1000	+	.	gene_id "MSTRG.89838"; transcript_id "MSTRG.89838.24";
chr19	StringTie	exon	47660637	47660667	1000	+	.	gene_id "MSTRG.89838"; transcript_id "MSTRG.89838.24"; exon_number "1";
chr19	StringTie	exon	47670443	47670544	1000	+	.	gene_id "MSTRG.89838"; transcript_id "MSTRG.89838.24"; exon_number "2";
chr19	StringTie	exon	47673570	47673615	1000	+	.	gene_id "MSTRG.89838"; transcript_id "MSTRG.89838.24"; exon_number "3";
chr19	StringTie	exon	47673720	47673762	1000	+	.	gene_id "MSTRG.89838"; transcript_id "MSTRG.89838.24"; exon_number "4";
chr19	StringTie	exon	47675851	47675916	1000	+	.	gene_id "MSTRG.89838"; transcript_id "MSTRG.89838.24"; exon_number "5";
chr19	StringTie	exon	47679321	47681276	1000	+	.	gene_id "MSTRG.89838"; transcript_id "MSTRG.89838.24"; exon_number "6";
chr19	StringTie	exon	47694115	47694726	1000	+	.	gene_id "MSTRG.89838"; transcript_id "MSTRG.89838.24"; exon_number "7";
chr19	StringTie	exon	47694900	47695080	1000	+	.	gene_id "MSTRG.89838"; transcript_id "MSTRG.89838.24"; exon_number "8";
chr19	StringTie	exon	47695365	47695474	1000	+	.	gene_id "MSTRG.89838"; transcript_id "MSTRG.89838.24"; exon_number "9";
chr19	StringTie	exon	47696451	47696512	1000	+	.	gene_id "MSTRG.89838"; transcript_id "MSTRG.89838.24"; exon_number "10";
chr19	StringTie	exon	47698634	47698782	1000	+	.	gene_id "MSTRG.89838"; transcript_id "MSTRG.89838.24"; exon_number "11";
chr19	StringTie	exon	47698965	47699059	1000	+	.	gene_id "MSTRG.89838"; transcript_id "MSTRG.89838.24"; exon_number "12";
chr19	StringTie	exon	47699303	47699405	1000	+	.	gene_id "MSTRG.89838"; transcript_id "MSTRG.89838.24"; exon_number "13";
chr19	StringTie	exon	47701328	47703387	1000	+	.	gene_id "MSTRG.89838"; transcript_id "MSTRG.89838.24"; exon_number "14";
chr19	StringTie	transcript	47662409	47703277	1000	+	.	gene_id "MSTRG.89838"; transcript_id "MSTRG.89838.25";
chr19	StringTie	exon	47662409	47662460	1000	+	.	gene_id "MSTRG.89838"; transcript_id "MSTRG.89838.25"; exon_number "1";
chr19	StringTie	exon	47670443	47670544	1000	+	.	gene_id "MSTRG.89838"; transcript_id "MSTRG.89838.25"; exon_number "2";
chr19	StringTie	exon	47673570	47673615	1000	+	.	gene_id "MSTRG.89838"; transcript_id "MSTRG.89838.25"; exon_number "3";
chr19	StringTie	exon	47673720	47673762	1000	+	.	gene_id "MSTRG.89838"; transcript_id "MSTRG.89838.25"; exon_number "4";
chr19	StringTie	exon	47675851	47675916	1000	+	.	gene_id "MSTRG.89838"; transcript_id "MSTRG.89838.25"; exon_number "5";
chr19	StringTie	exon	47679321	47681276	1000	+	.	gene_id "MSTRG.89838"; transcript_id "MSTRG.89838.25"; exon_number "6";
chr19	StringTie	exon	47681976	47682152	1000	+	.	gene_id "MSTRG.89838"; transcript_id "MSTRG.89838.25"; exon_number "7";
chr19	StringTie	exon	47694115	47694726	1000	+	.	gene_id "MSTRG.89838"; transcript_id "MSTRG.89838.25"; exon_number "8";
chr19	StringTie	exon	47694900	47695080	1000	+	.	gene_id "MSTRG.89838"; transcript_id "MSTRG.89838.25"; exon_number "9";
chr19	StringTie	exon	47695386	47695474	1000	+	.	gene_id "MSTRG.89838"; transcript_id "MSTRG.89838.25"; exon_number "10";
chr19	StringTie	exon	47696451	47696512	1000	+	.	gene_id "MSTRG.89838"; transcript_id "MSTRG.89838.25"; exon_number "11";
chr19	StringTie	exon	47698634	47698782	1000	+	.	gene_id "MSTRG.89838"; transcript_id "MSTRG.89838.25"; exon_number "12";
chr19	StringTie	exon	47698965	47699059	1000	+	.	gene_id "MSTRG.89838"; transcript_id "MSTRG.89838.25"; exon_number "13";
chr19	StringTie	exon	47699303	47699405	1000	+	.	gene_id "MSTRG.89838"; transcript_id "MSTRG.89838.25"; exon_number "14";
chr19	StringTie	exon	47701328	47703277	1000	+	.	gene_id "MSTRG.89838"; transcript_id "MSTRG.89838.25"; exon_number "15";
chr19	StringTie	transcript	47662415	47703277	1000	+	.	gene_id "MSTRG.89838"; transcript_id "MSTRG.89838.26";
chr19	StringTie	exon	47662415	47662460	1000	+	.	gene_id "MSTRG.89838"; transcript_id "MSTRG.89838.26"; exon_number "1";
chr19	StringTie	exon	47670443	47670544	1000	+	.	gene_id "MSTRG.89838"; transcript_id "MSTRG.89838.26"; exon_number "2";
chr19	StringTie	exon	47673570	47673615	1000	+	.	gene_id "MSTRG.89838"; transcript_id "MSTRG.89838.26"; exon_number "3";
chr19	StringTie	exon	47673720	47673762	1000	+	.	gene_id "MSTRG.89838"; transcript_id "MSTRG.89838.26"; exon_number "4";
chr19	StringTie	exon	47675851	47675916	1000	+	.	gene_id "MSTRG.89838"; transcript_id "MSTRG.89838.26"; exon_number "5";
chr19	StringTie	exon	47679321	47681276	1000	+	.	gene_id "MSTRG.89838"; transcript_id "MSTRG.89838.26"; exon_number "6";
chr19	StringTie	exon	47694115	47694726	1000	+	.	gene_id "MSTRG.89838"; transcript_id "MSTRG.89838.26"; exon_number "7";
chr19	StringTie	exon	47694900	47695080	1000	+	.	gene_id "MSTRG.89838"; transcript_id "MSTRG.89838.26"; exon_number "8";
chr19	StringTie	exon	47695365	47695474	1000	+	.	gene_id "MSTRG.89838"; transcript_id "MSTRG.89838.26"; exon_number "9";
chr19	StringTie	exon	47696451	47696512	1000	+	.	gene_id "MSTRG.89838"; transcript_id "MSTRG.89838.26"; exon_number "10";
chr19	StringTie	exon	47698634	47698782	1000	+	.	gene_id "MSTRG.89838"; transcript_id "MSTRG.89838.26"; exon_number "11";
chr19	StringTie	exon	47698965	47699059	1000	+	.	gene_id "MSTRG.89838"; transcript_id "MSTRG.89838.26"; exon_number "12";
chr19	StringTie	exon	47699303	47699405	1000	+	.	gene_id "MSTRG.89838"; transcript_id "MSTRG.89838.26"; exon_number "13";
chr19	StringTie	exon	47701328	47703277	1000	+	.	gene_id "MSTRG.89838"; transcript_id "MSTRG.89838.26"; exon_number "14";
chr19	StringTie	transcript	47663349	47703277	1000	+	.	gene_id "MSTRG.89838"; transcript_id "MSTRG.89838.27";
chr19	StringTie	exon	47663349	47663460	1000	+	.	gene_id "MSTRG.89838"; transcript_id "MSTRG.89838.27"; exon_number "1";
chr19	StringTie	exon	47670443	47670544	1000	+	.	gene_id "MSTRG.89838"; transcript_id "MSTRG.89838.27"; exon_number "2";
chr19	StringTie	exon	47673570	47673615	1000	+	.	gene_id "MSTRG.89838"; transcript_id "MSTRG.89838.27"; exon_number "3";
chr19	StringTie	exon	47673720	47673762	1000	+	.	gene_id "MSTRG.89838"; transcript_id "MSTRG.89838.27"; exon_number "4";
chr19	StringTie	exon	47675851	47675916	1000	+	.	gene_id "MSTRG.89838"; transcript_id "MSTRG.89838.27"; exon_number "5";
chr19	StringTie	exon	47679321	47681276	1000	+	.	gene_id "MSTRG.89838"; transcript_id "MSTRG.89838.27"; exon_number "6";
chr19	StringTie	exon	47681976	47682152	1000	+	.	gene_id "MSTRG.89838"; transcript_id "MSTRG.89838.27"; exon_number "7";
chr19	StringTie	exon	47694115	47694726	1000	+	.	gene_id "MSTRG.89838"; transcript_id "MSTRG.89838.27"; exon_number "8";
chr19	StringTie	exon	47694900	47695080	1000	+	.	gene_id "MSTRG.89838"; transcript_id "MSTRG.89838.27"; exon_number "9";
chr19	StringTie	exon	47695365	47695474	1000	+	.	gene_id "MSTRG.89838"; transcript_id "MSTRG.89838.27"; exon_number "10";
chr19	StringTie	exon	47696451	47696512	1000	+	.	gene_id "MSTRG.89838"; transcript_id "MSTRG.89838.27"; exon_number "11";
chr19	StringTie	exon	47698634	47698782	1000	+	.	gene_id "MSTRG.89838"; transcript_id "MSTRG.89838.27"; exon_number "12";
chr19	StringTie	exon	47698965	47699059	1000	+	.	gene_id "MSTRG.89838"; transcript_id "MSTRG.89838.27"; exon_number "13";
chr19	StringTie	exon	47699303	47699405	1000	+	.	gene_id "MSTRG.89838"; transcript_id "MSTRG.89838.27"; exon_number "14";
chr19	StringTie	exon	47701328	47703277	1000	+	.	gene_id "MSTRG.89838"; transcript_id "MSTRG.89838.27"; exon_number "15";
chr19	StringTie	transcript	47664260	47703277	1000	+	.	gene_id "MSTRG.89838"; transcript_id "MSTRG.89838.28";
chr19	StringTie	exon	47664260	47664545	1000	+	.	gene_id "MSTRG.89838"; transcript_id "MSTRG.89838.28"; exon_number "1";
chr19	StringTie	exon	47670443	47670544	1000	+	.	gene_id "MSTRG.89838"; transcript_id "MSTRG.89838.28"; exon_number "2";
chr19	StringTie	exon	47673570	47673615	1000	+	.	gene_id "MSTRG.89838"; transcript_id "MSTRG.89838.28"; exon_number "3";
chr19	StringTie	exon	47673720	47673762	1000	+	.	gene_id "MSTRG.89838"; transcript_id "MSTRG.89838.28"; exon_number "4";
chr19	StringTie	exon	47675851	47675916	1000	+	.	gene_id "MSTRG.89838"; transcript_id "MSTRG.89838.28"; exon_number "5";
chr19	StringTie	exon	47679321	47681276	1000	+	.	gene_id "MSTRG.89838"; transcript_id "MSTRG.89838.28"; exon_number "6";
chr19	StringTie	exon	47681976	47682152	1000	+	.	gene_id "MSTRG.89838"; transcript_id "MSTRG.89838.28"; exon_number "7";
chr19	StringTie	exon	47694115	47694726	1000	+	.	gene_id "MSTRG.89838"; transcript_id "MSTRG.89838.28"; exon_number "8";
chr19	StringTie	exon	47694900	47695080	1000	+	.	gene_id "MSTRG.89838"; transcript_id "MSTRG.89838.28"; exon_number "9";
chr19	StringTie	exon	47695365	47695474	1000	+	.	gene_id "MSTRG.89838"; transcript_id "MSTRG.89838.28"; exon_number "10";
chr19	StringTie	exon	47696451	47696512	1000	+	.	gene_id "MSTRG.89838"; transcript_id "MSTRG.89838.28"; exon_number "11";
chr19	StringTie	exon	47698634	47698782	1000	+	.	gene_id "MSTRG.89838"; transcript_id "MSTRG.89838.28"; exon_number "12";
chr19	StringTie	exon	47698965	47699059	1000	+	.	gene_id "MSTRG.89838"; transcript_id "MSTRG.89838.28"; exon_number "13";
chr19	StringTie	exon	47699303	47699405	1000	+	.	gene_id "MSTRG.89838"; transcript_id "MSTRG.89838.28"; exon_number "14";
chr19	StringTie	exon	47701328	47703277	1000	+	.	gene_id "MSTRG.89838"; transcript_id "MSTRG.89838.28"; exon_number "15";
chr19	StringTie	transcript	47668793	47703277	1000	+	.	gene_id "MSTRG.89838"; transcript_id "MSTRG.89838.29";
chr19	StringTie	exon	47668793	47668809	1000	+	.	gene_id "MSTRG.89838"; transcript_id "MSTRG.89838.29"; exon_number "1";
chr19	StringTie	exon	47670443	47670544	1000	+	.	gene_id "MSTRG.89838"; transcript_id "MSTRG.89838.29"; exon_number "2";
chr19	StringTie	exon	47673570	47673615	1000	+	.	gene_id "MSTRG.89838"; transcript_id "MSTRG.89838.29"; exon_number "3";
chr19	StringTie	exon	47673720	47673762	1000	+	.	gene_id "MSTRG.89838"; transcript_id "MSTRG.89838.29"; exon_number "4";
chr19	StringTie	exon	47675851	47675916	1000	+	.	gene_id "MSTRG.89838"; transcript_id "MSTRG.89838.29"; exon_number "5";
chr19	StringTie	exon	47679321	47681276	1000	+	.	gene_id "MSTRG.89838"; transcript_id "MSTRG.89838.29"; exon_number "6";
chr19	StringTie	exon	47681976	47682152	1000	+	.	gene_id "MSTRG.89838"; transcript_id "MSTRG.89838.29"; exon_number "7";
chr19	StringTie	exon	47694115	47695080	1000	+	.	gene_id "MSTRG.89838"; transcript_id "MSTRG.89838.29"; exon_number "8";
chr19	StringTie	exon	47695365	47695474	1000	+	.	gene_id "MSTRG.89838"; transcript_id "MSTRG.89838.29"; exon_number "9";
chr19	StringTie	exon	47696451	47696512	1000	+	.	gene_id "MSTRG.89838"; transcript_id "MSTRG.89838.29"; exon_number "10";
chr19	StringTie	exon	47698634	47698782	1000	+	.	gene_id "MSTRG.89838"; transcript_id "MSTRG.89838.29"; exon_number "11";
chr19	StringTie	exon	47698965	47699059	1000	+	.	gene_id "MSTRG.89838"; transcript_id "MSTRG.89838.29"; exon_number "12";
chr19	StringTie	exon	47699303	47699405	1000	+	.	gene_id "MSTRG.89838"; transcript_id "MSTRG.89838.29"; exon_number "13";
chr19	StringTie	exon	47701328	47703277	1000	+	.	gene_id "MSTRG.89838"; transcript_id "MSTRG.89838.29"; exon_number "14";
chr19	StringTie	transcript	47608837	47703580	1000	+	.	gene_id "MSTRG.89838"; transcript_id "MSTRG.89838.3";
chr19	StringTie	exon	47608837	47609168	1000	+	.	gene_id "MSTRG.89838"; transcript_id "MSTRG.89838.3"; exon_number "1";
chr19	StringTie	exon	47670443	47670544	1000	+	.	gene_id "MSTRG.89838"; transcript_id "MSTRG.89838.3"; exon_number "2";
chr19	StringTie	exon	47673570	47673615	1000	+	.	gene_id "MSTRG.89838"; transcript_id "MSTRG.89838.3"; exon_number "3";
chr19	StringTie	exon	47673720	47673762	1000	+	.	gene_id "MSTRG.89838"; transcript_id "MSTRG.89838.3"; exon_number "4";
chr19	StringTie	exon	47675851	47675916	1000	+	.	gene_id "MSTRG.89838"; transcript_id "MSTRG.89838.3"; exon_number "5";
chr19	StringTie	exon	47679321	47681276	1000	+	.	gene_id "MSTRG.89838"; transcript_id "MSTRG.89838.3"; exon_number "6";
chr19	StringTie	exon	47694115	47694726	1000	+	.	gene_id "MSTRG.89838"; transcript_id "MSTRG.89838.3"; exon_number "7";
chr19	StringTie	exon	47694900	47695080	1000	+	.	gene_id "MSTRG.89838"; transcript_id "MSTRG.89838.3"; exon_number "8";
chr19	StringTie	exon	47695365	47695474	1000	+	.	gene_id "MSTRG.89838"; transcript_id "MSTRG.89838.3"; exon_number "9";
chr19	StringTie	exon	47696451	47696512	1000	+	.	gene_id "MSTRG.89838"; transcript_id "MSTRG.89838.3"; exon_number "10";
chr19	StringTie	exon	47698634	47698782	1000	+	.	gene_id "MSTRG.89838"; transcript_id "MSTRG.89838.3"; exon_number "11";
chr19	StringTie	exon	47698965	47699059	1000	+	.	gene_id "MSTRG.89838"; transcript_id "MSTRG.89838.3"; exon_number "12";
chr19	StringTie	exon	47699303	47699405	1000	+	.	gene_id "MSTRG.89838"; transcript_id "MSTRG.89838.3"; exon_number "13";
chr19	StringTie	exon	47701328	47703580	1000	+	.	gene_id "MSTRG.89838"; transcript_id "MSTRG.89838.3"; exon_number "14";
chr19	StringTie	transcript	47668793	47703277	1000	+	.	gene_id "MSTRG.89838"; transcript_id "MSTRG.89838.30";
chr19	StringTie	exon	47668793	47668809	1000	+	.	gene_id "MSTRG.89838"; transcript_id "MSTRG.89838.30"; exon_number "1";
chr19	StringTie	exon	47670443	47670544	1000	+	.	gene_id "MSTRG.89838"; transcript_id "MSTRG.89838.30"; exon_number "2";
chr19	StringTie	exon	47673570	47673615	1000	+	.	gene_id "MSTRG.89838"; transcript_id "MSTRG.89838.30"; exon_number "3";
chr19	StringTie	exon	47673720	47673762	1000	+	.	gene_id "MSTRG.89838"; transcript_id "MSTRG.89838.30"; exon_number "4";
chr19	StringTie	exon	47675851	47675916	1000	+	.	gene_id "MSTRG.89838"; transcript_id "MSTRG.89838.30"; exon_number "5";
chr19	StringTie	exon	47679321	47681276	1000	+	.	gene_id "MSTRG.89838"; transcript_id "MSTRG.89838.30"; exon_number "6";
chr19	StringTie	exon	47694664	47694726	1000	+	.	gene_id "MSTRG.89838"; transcript_id "MSTRG.89838.30"; exon_number "7";
chr19	StringTie	exon	47694900	47695080	1000	+	.	gene_id "MSTRG.89838"; transcript_id "MSTRG.89838.30"; exon_number "8";
chr19	StringTie	exon	47695365	47695474	1000	+	.	gene_id "MSTRG.89838"; transcript_id "MSTRG.89838.30"; exon_number "9";
chr19	StringTie	exon	47696451	47696512	1000	+	.	gene_id "MSTRG.89838"; transcript_id "MSTRG.89838.30"; exon_number "10";
chr19	StringTie	exon	47698634	47698782	1000	+	.	gene_id "MSTRG.89838"; transcript_id "MSTRG.89838.30"; exon_number "11";
chr19	StringTie	exon	47698965	47699059	1000	+	.	gene_id "MSTRG.89838"; transcript_id "MSTRG.89838.30"; exon_number "12";
chr19	StringTie	exon	47699303	47699405	1000	+	.	gene_id "MSTRG.89838"; transcript_id "MSTRG.89838.30"; exon_number "13";
chr19	StringTie	exon	47701328	47703277	1000	+	.	gene_id "MSTRG.89838"; transcript_id "MSTRG.89838.30"; exon_number "14";
chr19	StringTie	transcript	47669364	47703604	1000	+	.	gene_id "MSTRG.89838"; transcript_id "MSTRG.89838.31";
chr19	StringTie	exon	47669364	47670094	1000	+	.	gene_id "MSTRG.89838"; transcript_id "MSTRG.89838.31"; exon_number "1";
chr19	StringTie	exon	47670443	47670544	1000	+	.	gene_id "MSTRG.89838"; transcript_id "MSTRG.89838.31"; exon_number "2";
chr19	StringTie	exon	47673570	47673615	1000	+	.	gene_id "MSTRG.89838"; transcript_id "MSTRG.89838.31"; exon_number "3";
chr19	StringTie	exon	47673720	47673762	1000	+	.	gene_id "MSTRG.89838"; transcript_id "MSTRG.89838.31"; exon_number "4";
chr19	StringTie	exon	47675851	47675916	1000	+	.	gene_id "MSTRG.89838"; transcript_id "MSTRG.89838.31"; exon_number "5";
chr19	StringTie	exon	47679321	47681276	1000	+	.	gene_id "MSTRG.89838"; transcript_id "MSTRG.89838.31"; exon_number "6";
chr19	StringTie	exon	47681976	47682152	1000	+	.	gene_id "MSTRG.89838"; transcript_id "MSTRG.89838.31"; exon_number "7";
chr19	StringTie	exon	47694115	47694726	1000	+	.	gene_id "MSTRG.89838"; transcript_id "MSTRG.89838.31"; exon_number "8";
chr19	StringTie	exon	47694900	47695080	1000	+	.	gene_id "MSTRG.89838"; transcript_id "MSTRG.89838.31"; exon_number "9";
chr19	StringTie	exon	47695365	47695474	1000	+	.	gene_id "MSTRG.89838"; transcript_id "MSTRG.89838.31"; exon_number "10";
chr19	StringTie	exon	47696451	47696512	1000	+	.	gene_id "MSTRG.89838"; transcript_id "MSTRG.89838.31"; exon_number "11";
chr19	StringTie	exon	47698634	47698782	1000	+	.	gene_id "MSTRG.89838"; transcript_id "MSTRG.89838.31"; exon_number "12";
chr19	StringTie	exon	47698965	47699059	1000	+	.	gene_id "MSTRG.89838"; transcript_id "MSTRG.89838.31"; exon_number "13";
chr19	StringTie	exon	47699303	47699405	1000	+	.	gene_id "MSTRG.89838"; transcript_id "MSTRG.89838.31"; exon_number "14";
chr19	StringTie	exon	47701328	47703604	1000	+	.	gene_id "MSTRG.89838"; transcript_id "MSTRG.89838.31"; exon_number "15";
chr19	StringTie	transcript	47669663	47703277	1000	+	.	gene_id "MSTRG.89838"; transcript_id "MSTRG.89838.32";
chr19	StringTie	exon	47669663	47670259	1000	+	.	gene_id "MSTRG.89838"; transcript_id "MSTRG.89838.32"; exon_number "1";
chr19	StringTie	exon	47670443	47670544	1000	+	.	gene_id "MSTRG.89838"; transcript_id "MSTRG.89838.32"; exon_number "2";
chr19	StringTie	exon	47673570	47673615	1000	+	.	gene_id "MSTRG.89838"; transcript_id "MSTRG.89838.32"; exon_number "3";
chr19	StringTie	exon	47673720	47673762	1000	+	.	gene_id "MSTRG.89838"; transcript_id "MSTRG.89838.32"; exon_number "4";
chr19	StringTie	exon	47675851	47675916	1000	+	.	gene_id "MSTRG.89838"; transcript_id "MSTRG.89838.32"; exon_number "5";
chr19	StringTie	exon	47679321	47681276	1000	+	.	gene_id "MSTRG.89838"; transcript_id "MSTRG.89838.32"; exon_number "6";
chr19	StringTie	exon	47681976	47682152	1000	+	.	gene_id "MSTRG.89838"; transcript_id "MSTRG.89838.32"; exon_number "7";
chr19	StringTie	exon	47694115	47694726	1000	+	.	gene_id "MSTRG.89838"; transcript_id "MSTRG.89838.32"; exon_number "8";
chr19	StringTie	exon	47694900	47695080	1000	+	.	gene_id "MSTRG.89838"; transcript_id "MSTRG.89838.32"; exon_number "9";
chr19	StringTie	exon	47695365	47695474	1000	+	.	gene_id "MSTRG.89838"; transcript_id "MSTRG.89838.32"; exon_number "10";
chr19	StringTie	exon	47696451	47696512	1000	+	.	gene_id "MSTRG.89838"; transcript_id "MSTRG.89838.32"; exon_number "11";
chr19	StringTie	exon	47698634	47698782	1000	+	.	gene_id "MSTRG.89838"; transcript_id "MSTRG.89838.32"; exon_number "12";
chr19	StringTie	exon	47698965	47699059	1000	+	.	gene_id "MSTRG.89838"; transcript_id "MSTRG.89838.32"; exon_number "13";
chr19	StringTie	exon	47699303	47699405	1000	+	.	gene_id "MSTRG.89838"; transcript_id "MSTRG.89838.32"; exon_number "14";
chr19	StringTie	exon	47701328	47703277	1000	+	.	gene_id "MSTRG.89838"; transcript_id "MSTRG.89838.32"; exon_number "15";
chr19	StringTie	transcript	47669997	47703278	1000	+	.	gene_id "MSTRG.89838"; transcript_id "MSTRG.89838.33";
chr19	StringTie	exon	47669997	47670094	1000	+	.	gene_id "MSTRG.89838"; transcript_id "MSTRG.89838.33"; exon_number "1";
chr19	StringTie	exon	47670443	47670544	1000	+	.	gene_id "MSTRG.89838"; transcript_id "MSTRG.89838.33"; exon_number "2";
chr19	StringTie	exon	47673570	47673615	1000	+	.	gene_id "MSTRG.89838"; transcript_id "MSTRG.89838.33"; exon_number "3";
chr19	StringTie	exon	47673720	47673762	1000	+	.	gene_id "MSTRG.89838"; transcript_id "MSTRG.89838.33"; exon_number "4";
chr19	StringTie	exon	47675851	47675916	1000	+	.	gene_id "MSTRG.89838"; transcript_id "MSTRG.89838.33"; exon_number "5";
chr19	StringTie	exon	47679321	47681276	1000	+	.	gene_id "MSTRG.89838"; transcript_id "MSTRG.89838.33"; exon_number "6";
chr19	StringTie	exon	47694115	47694726	1000	+	.	gene_id "MSTRG.89838"; transcript_id "MSTRG.89838.33"; exon_number "7";
chr19	StringTie	exon	47694900	47695080	1000	+	.	gene_id "MSTRG.89838"; transcript_id "MSTRG.89838.33"; exon_number "8";
chr19	StringTie	exon	47695365	47695474	1000	+	.	gene_id "MSTRG.89838"; transcript_id "MSTRG.89838.33"; exon_number "9";
chr19	StringTie	exon	47696451	47696512	1000	+	.	gene_id "MSTRG.89838"; transcript_id "MSTRG.89838.33"; exon_number "10";
chr19	StringTie	exon	47698634	47698782	1000	+	.	gene_id "MSTRG.89838"; transcript_id "MSTRG.89838.33"; exon_number "11";
chr19	StringTie	exon	47698965	47699059	1000	+	.	gene_id "MSTRG.89838"; transcript_id "MSTRG.89838.33"; exon_number "12";
chr19	StringTie	exon	47699303	47699405	1000	+	.	gene_id "MSTRG.89838"; transcript_id "MSTRG.89838.33"; exon_number "13";
chr19	StringTie	exon	47701328	47703278	1000	+	.	gene_id "MSTRG.89838"; transcript_id "MSTRG.89838.33"; exon_number "14";
chr19	StringTie	transcript	47670074	47703362	1000	+	.	gene_id "MSTRG.89838"; transcript_id "MSTRG.89838.34";
chr19	StringTie	exon	47670074	47670094	1000	+	.	gene_id "MSTRG.89838"; transcript_id "MSTRG.89838.34"; exon_number "1";
chr19	StringTie	exon	47670443	47670544	1000	+	.	gene_id "MSTRG.89838"; transcript_id "MSTRG.89838.34"; exon_number "2";
chr19	StringTie	exon	47673570	47673615	1000	+	.	gene_id "MSTRG.89838"; transcript_id "MSTRG.89838.34"; exon_number "3";
chr19	StringTie	exon	47673720	47673762	1000	+	.	gene_id "MSTRG.89838"; transcript_id "MSTRG.89838.34"; exon_number "4";
chr19	StringTie	exon	47675851	47675916	1000	+	.	gene_id "MSTRG.89838"; transcript_id "MSTRG.89838.34"; exon_number "5";
chr19	StringTie	exon	47679321	47681276	1000	+	.	gene_id "MSTRG.89838"; transcript_id "MSTRG.89838.34"; exon_number "6";
chr19	StringTie	exon	47681976	47682152	1000	+	.	gene_id "MSTRG.89838"; transcript_id "MSTRG.89838.34"; exon_number "7";
chr19	StringTie	exon	47694115	47694726	1000	+	.	gene_id "MSTRG.89838"; transcript_id "MSTRG.89838.34"; exon_number "8";
chr19	StringTie	exon	47694900	47695080	1000	+	.	gene_id "MSTRG.89838"; transcript_id "MSTRG.89838.34"; exon_number "9";
chr19	StringTie	exon	47695386	47695474	1000	+	.	gene_id "MSTRG.89838"; transcript_id "MSTRG.89838.34"; exon_number "10";
chr19	StringTie	exon	47696451	47696512	1000	+	.	gene_id "MSTRG.89838"; transcript_id "MSTRG.89838.34"; exon_number "11";
chr19	StringTie	exon	47698634	47698782	1000	+	.	gene_id "MSTRG.89838"; transcript_id "MSTRG.89838.34"; exon_number "12";
chr19	StringTie	exon	47698965	47699059	1000	+	.	gene_id "MSTRG.89838"; transcript_id "MSTRG.89838.34"; exon_number "13";
chr19	StringTie	exon	47699303	47699405	1000	+	.	gene_id "MSTRG.89838"; transcript_id "MSTRG.89838.34"; exon_number "14";
chr19	StringTie	exon	47701328	47703362	1000	+	.	gene_id "MSTRG.89838"; transcript_id "MSTRG.89838.34"; exon_number "15";
chr19	StringTie	transcript	47670235	47703277	1000	+	.	gene_id "MSTRG.89838"; transcript_id "MSTRG.89838.35";
chr19	StringTie	exon	47670235	47670544	1000	+	.	gene_id "MSTRG.89838"; transcript_id "MSTRG.89838.35"; exon_number "1";
chr19	StringTie	exon	47673570	47673615	1000	+	.	gene_id "MSTRG.89838"; transcript_id "MSTRG.89838.35"; exon_number "2";
chr19	StringTie	exon	47673720	47673762	1000	+	.	gene_id "MSTRG.89838"; transcript_id "MSTRG.89838.35"; exon_number "3";
chr19	StringTie	exon	47675851	47677831	1000	+	.	gene_id "MSTRG.89838"; transcript_id "MSTRG.89838.35"; exon_number "4";
chr19	StringTie	exon	47679321	47681276	1000	+	.	gene_id "MSTRG.89838"; transcript_id "MSTRG.89838.35"; exon_number "5";
chr19	StringTie	exon	47694115	47694726	1000	+	.	gene_id "MSTRG.89838"; transcript_id "MSTRG.89838.35"; exon_number "6";
chr19	StringTie	exon	47694900	47695080	1000	+	.	gene_id "MSTRG.89838"; transcript_id "MSTRG.89838.35"; exon_number "7";
chr19	StringTie	exon	47695365	47695474	1000	+	.	gene_id "MSTRG.89838"; transcript_id "MSTRG.89838.35"; exon_number "8";
chr19	StringTie	exon	47696451	47696512	1000	+	.	gene_id "MSTRG.89838"; transcript_id "MSTRG.89838.35"; exon_number "9";
chr19	StringTie	exon	47698634	47698782	1000	+	.	gene_id "MSTRG.89838"; transcript_id "MSTRG.89838.35"; exon_number "10";
chr19	StringTie	exon	47698965	47699059	1000	+	.	gene_id "MSTRG.89838"; transcript_id "MSTRG.89838.35"; exon_number "11";
chr19	StringTie	exon	47699303	47699405	1000	+	.	gene_id "MSTRG.89838"; transcript_id "MSTRG.89838.35"; exon_number "12";
chr19	StringTie	exon	47701328	47703277	1000	+	.	gene_id "MSTRG.89838"; transcript_id "MSTRG.89838.35"; exon_number "13";
chr19	StringTie	transcript	47670318	47703287	1000	+	.	gene_id "MSTRG.89838"; transcript_id "MSTRG.89838.36";
chr19	StringTie	exon	47670318	47670544	1000	+	.	gene_id "MSTRG.89838"; transcript_id "MSTRG.89838.36"; exon_number "1";
chr19	StringTie	exon	47673570	47673615	1000	+	.	gene_id "MSTRG.89838"; transcript_id "MSTRG.89838.36"; exon_number "2";
chr19	StringTie	exon	47673720	47673762	1000	+	.	gene_id "MSTRG.89838"; transcript_id "MSTRG.89838.36"; exon_number "3";
chr19	StringTie	exon	47675851	47675916	1000	+	.	gene_id "MSTRG.89838"; transcript_id "MSTRG.89838.36"; exon_number "4";
chr19	StringTie	exon	47679321	47681276	1000	+	.	gene_id "MSTRG.89838"; transcript_id "MSTRG.89838.36"; exon_number "5";
chr19	StringTie	exon	47696451	47696512	1000	+	.	gene_id "MSTRG.89838"; transcript_id "MSTRG.89838.36"; exon_number "6";
chr19	StringTie	exon	47698634	47698782	1000	+	.	gene_id "MSTRG.89838"; transcript_id "MSTRG.89838.36"; exon_number "7";
chr19	StringTie	exon	47698965	47699059	1000	+	.	gene_id "MSTRG.89838"; transcript_id "MSTRG.89838.36"; exon_number "8";
chr19	StringTie	exon	47699303	47699405	1000	+	.	gene_id "MSTRG.89838"; transcript_id "MSTRG.89838.36"; exon_number "9";
chr19	StringTie	exon	47701328	47703287	1000	+	.	gene_id "MSTRG.89838"; transcript_id "MSTRG.89838.36"; exon_number "10";
chr19	StringTie	transcript	47670360	47703344	1000	+	.	gene_id "MSTRG.89838"; transcript_id "MSTRG.89838.37";
chr19	StringTie	exon	47670360	47670544	1000	+	.	gene_id "MSTRG.89838"; transcript_id "MSTRG.89838.37"; exon_number "1";
chr19	StringTie	exon	47673570	47673615	1000	+	.	gene_id "MSTRG.89838"; transcript_id "MSTRG.89838.37"; exon_number "2";
chr19	StringTie	exon	47673720	47673762	1000	+	.	gene_id "MSTRG.89838"; transcript_id "MSTRG.89838.37"; exon_number "3";
chr19	StringTie	exon	47675851	47675916	1000	+	.	gene_id "MSTRG.89838"; transcript_id "MSTRG.89838.37"; exon_number "4";
chr19	StringTie	exon	47679321	47679594	1000	+	.	gene_id "MSTRG.89838"; transcript_id "MSTRG.89838.37"; exon_number "5";
chr19	StringTie	exon	47679619	47681276	1000	+	.	gene_id "MSTRG.89838"; transcript_id "MSTRG.89838.37"; exon_number "6";
chr19	StringTie	exon	47681976	47682152	1000	+	.	gene_id "MSTRG.89838"; transcript_id "MSTRG.89838.37"; exon_number "7";
chr19	StringTie	exon	47694115	47694726	1000	+	.	gene_id "MSTRG.89838"; transcript_id "MSTRG.89838.37"; exon_number "8";
chr19	StringTie	exon	47694900	47695080	1000	+	.	gene_id "MSTRG.89838"; transcript_id "MSTRG.89838.37"; exon_number "9";
chr19	StringTie	exon	47695386	47695474	1000	+	.	gene_id "MSTRG.89838"; transcript_id "MSTRG.89838.37"; exon_number "10";
chr19	StringTie	exon	47696451	47696512	1000	+	.	gene_id "MSTRG.89838"; transcript_id "MSTRG.89838.37"; exon_number "11";
chr19	StringTie	exon	47698634	47698782	1000	+	.	gene_id "MSTRG.89838"; transcript_id "MSTRG.89838.37"; exon_number "12";
chr19	StringTie	exon	47698965	47699059	1000	+	.	gene_id "MSTRG.89838"; transcript_id "MSTRG.89838.37"; exon_number "13";
chr19	StringTie	exon	47699303	47699405	1000	+	.	gene_id "MSTRG.89838"; transcript_id "MSTRG.89838.37"; exon_number "14";
chr19	StringTie	exon	47701328	47703344	1000	+	.	gene_id "MSTRG.89838"; transcript_id "MSTRG.89838.37"; exon_number "15";
chr19	StringTie	transcript	47670436	47703277	1000	+	.	gene_id "MSTRG.89838"; transcript_id "MSTRG.89838.38";
chr19	StringTie	exon	47670436	47670544	1000	+	.	gene_id "MSTRG.89838"; transcript_id "MSTRG.89838.38"; exon_number "1";
chr19	StringTie	exon	47673570	47673615	1000	+	.	gene_id "MSTRG.89838"; transcript_id "MSTRG.89838.38"; exon_number "2";
chr19	StringTie	exon	47673720	47673762	1000	+	.	gene_id "MSTRG.89838"; transcript_id "MSTRG.89838.38"; exon_number "3";
chr19	StringTie	exon	47675796	47675916	1000	+	.	gene_id "MSTRG.89838"; transcript_id "MSTRG.89838.38"; exon_number "4";
chr19	StringTie	exon	47679321	47681276	1000	+	.	gene_id "MSTRG.89838"; transcript_id "MSTRG.89838.38"; exon_number "5";
chr19	StringTie	exon	47694664	47694726	1000	+	.	gene_id "MSTRG.89838"; transcript_id "MSTRG.89838.38"; exon_number "6";
chr19	StringTie	exon	47694900	47695080	1000	+	.	gene_id "MSTRG.89838"; transcript_id "MSTRG.89838.38"; exon_number "7";
chr19	StringTie	exon	47695365	47695474	1000	+	.	gene_id "MSTRG.89838"; transcript_id "MSTRG.89838.38"; exon_number "8";
chr19	StringTie	exon	47696451	47696512	1000	+	.	gene_id "MSTRG.89838"; transcript_id "MSTRG.89838.38"; exon_number "9";
chr19	StringTie	exon	47698634	47698782	1000	+	.	gene_id "MSTRG.89838"; transcript_id "MSTRG.89838.38"; exon_number "10";
chr19	StringTie	exon	47698965	47699059	1000	+	.	gene_id "MSTRG.89838"; transcript_id "MSTRG.89838.38"; exon_number "11";
chr19	StringTie	exon	47699303	47699405	1000	+	.	gene_id "MSTRG.89838"; transcript_id "MSTRG.89838.38"; exon_number "12";
chr19	StringTie	exon	47701328	47703277	1000	+	.	gene_id "MSTRG.89838"; transcript_id "MSTRG.89838.38"; exon_number "13";
chr19	StringTie	transcript	47670436	47703278	1000	+	.	gene_id "MSTRG.89838"; transcript_id "MSTRG.89838.39";
chr19	StringTie	exon	47670436	47670544	1000	+	.	gene_id "MSTRG.89838"; transcript_id "MSTRG.89838.39"; exon_number "1";
chr19	StringTie	exon	47673570	47673615	1000	+	.	gene_id "MSTRG.89838"; transcript_id "MSTRG.89838.39"; exon_number "2";
chr19	StringTie	exon	47673720	47673762	1000	+	.	gene_id "MSTRG.89838"; transcript_id "MSTRG.89838.39"; exon_number "3";
chr19	StringTie	exon	47675851	47675916	1000	+	.	gene_id "MSTRG.89838"; transcript_id "MSTRG.89838.39"; exon_number "4";
chr19	StringTie	exon	47676926	47677276	1000	+	.	gene_id "MSTRG.89838"; transcript_id "MSTRG.89838.39"; exon_number "5";
chr19	StringTie	exon	47679321	47681276	1000	+	.	gene_id "MSTRG.89838"; transcript_id "MSTRG.89838.39"; exon_number "6";
chr19	StringTie	exon	47694115	47694726	1000	+	.	gene_id "MSTRG.89838"; transcript_id "MSTRG.89838.39"; exon_number "7";
chr19	StringTie	exon	47694900	47695080	1000	+	.	gene_id "MSTRG.89838"; transcript_id "MSTRG.89838.39"; exon_number "8";
chr19	StringTie	exon	47695365	47695474	1000	+	.	gene_id "MSTRG.89838"; transcript_id "MSTRG.89838.39"; exon_number "9";
chr19	StringTie	exon	47696451	47696512	1000	+	.	gene_id "MSTRG.89838"; transcript_id "MSTRG.89838.39"; exon_number "10";
chr19	StringTie	exon	47698634	47698782	1000	+	.	gene_id "MSTRG.89838"; transcript_id "MSTRG.89838.39"; exon_number "11";
chr19	StringTie	exon	47698965	47699059	1000	+	.	gene_id "MSTRG.89838"; transcript_id "MSTRG.89838.39"; exon_number "12";
chr19	StringTie	exon	47699303	47699405	1000	+	.	gene_id "MSTRG.89838"; transcript_id "MSTRG.89838.39"; exon_number "13";
chr19	StringTie	exon	47701328	47703278	1000	+	.	gene_id "MSTRG.89838"; transcript_id "MSTRG.89838.39"; exon_number "14";
chr19	StringTie	transcript	47608906	47703444	1000	+	.	gene_id "MSTRG.89838"; transcript_id "MSTRG.89838.4";
chr19	StringTie	exon	47608906	47609168	1000	+	.	gene_id "MSTRG.89838"; transcript_id "MSTRG.89838.4"; exon_number "1";
chr19	StringTie	exon	47670443	47670544	1000	+	.	gene_id "MSTRG.89838"; transcript_id "MSTRG.89838.4"; exon_number "2";
chr19	StringTie	exon	47673570	47673615	1000	+	.	gene_id "MSTRG.89838"; transcript_id "MSTRG.89838.4"; exon_number "3";
chr19	StringTie	exon	47673720	47673762	1000	+	.	gene_id "MSTRG.89838"; transcript_id "MSTRG.89838.4"; exon_number "4";
chr19	StringTie	exon	47675851	47675916	1000	+	.	gene_id "MSTRG.89838"; transcript_id "MSTRG.89838.4"; exon_number "5";
chr19	StringTie	exon	47679321	47681276	1000	+	.	gene_id "MSTRG.89838"; transcript_id "MSTRG.89838.4"; exon_number "6";
chr19	StringTie	exon	47681976	47682152	1000	+	.	gene_id "MSTRG.89838"; transcript_id "MSTRG.89838.4"; exon_number "7";
chr19	StringTie	exon	47694115	47694726	1000	+	.	gene_id "MSTRG.89838"; transcript_id "MSTRG.89838.4"; exon_number "8";
chr19	StringTie	exon	47694900	47695080	1000	+	.	gene_id "MSTRG.89838"; transcript_id "MSTRG.89838.4"; exon_number "9";
chr19	StringTie	exon	47695386	47695474	1000	+	.	gene_id "MSTRG.89838"; transcript_id "MSTRG.89838.4"; exon_number "10";
chr19	StringTie	exon	47696451	47696512	1000	+	.	gene_id "MSTRG.89838"; transcript_id "MSTRG.89838.4"; exon_number "11";
chr19	StringTie	exon	47698634	47698782	1000	+	.	gene_id "MSTRG.89838"; transcript_id "MSTRG.89838.4"; exon_number "12";
chr19	StringTie	exon	47698965	47699059	1000	+	.	gene_id "MSTRG.89838"; transcript_id "MSTRG.89838.4"; exon_number "13";
chr19	StringTie	exon	47699303	47699405	1000	+	.	gene_id "MSTRG.89838"; transcript_id "MSTRG.89838.4"; exon_number "14";
chr19	StringTie	exon	47701328	47703444	1000	+	.	gene_id "MSTRG.89838"; transcript_id "MSTRG.89838.4"; exon_number "15";
chr19	StringTie	transcript	47670439	47703277	1000	+	.	gene_id "MSTRG.89838"; transcript_id "MSTRG.89838.40";
chr19	StringTie	exon	47670439	47670544	1000	+	.	gene_id "MSTRG.89838"; transcript_id "MSTRG.89838.40"; exon_number "1";
chr19	StringTie	exon	47673570	47673615	1000	+	.	gene_id "MSTRG.89838"; transcript_id "MSTRG.89838.40"; exon_number "2";
chr19	StringTie	exon	47673720	47673762	1000	+	.	gene_id "MSTRG.89838"; transcript_id "MSTRG.89838.40"; exon_number "3";
chr19	StringTie	exon	47675796	47675916	1000	+	.	gene_id "MSTRG.89838"; transcript_id "MSTRG.89838.40"; exon_number "4";
chr19	StringTie	exon	47679321	47681276	1000	+	.	gene_id "MSTRG.89838"; transcript_id "MSTRG.89838.40"; exon_number "5";
chr19	StringTie	exon	47694115	47694726	1000	+	.	gene_id "MSTRG.89838"; transcript_id "MSTRG.89838.40"; exon_number "6";
chr19	StringTie	exon	47694900	47695080	1000	+	.	gene_id "MSTRG.89838"; transcript_id "MSTRG.89838.40"; exon_number "7";
chr19	StringTie	exon	47695365	47695474	1000	+	.	gene_id "MSTRG.89838"; transcript_id "MSTRG.89838.40"; exon_number "8";
chr19	StringTie	exon	47696451	47696512	1000	+	.	gene_id "MSTRG.89838"; transcript_id "MSTRG.89838.40"; exon_number "9";
chr19	StringTie	exon	47698634	47698782	1000	+	.	gene_id "MSTRG.89838"; transcript_id "MSTRG.89838.40"; exon_number "10";
chr19	StringTie	exon	47698965	47699059	1000	+	.	gene_id "MSTRG.89838"; transcript_id "MSTRG.89838.40"; exon_number "11";
chr19	StringTie	exon	47699303	47699405	1000	+	.	gene_id "MSTRG.89838"; transcript_id "MSTRG.89838.40"; exon_number "12";
chr19	StringTie	exon	47701328	47703277	1000	+	.	gene_id "MSTRG.89838"; transcript_id "MSTRG.89838.40"; exon_number "13";
chr19	StringTie	transcript	47670441	47703277	1000	+	.	gene_id "MSTRG.89838"; transcript_id "MSTRG.89838.41";
chr19	StringTie	exon	47670441	47670544	1000	+	.	gene_id "MSTRG.89838"; transcript_id "MSTRG.89838.41"; exon_number "1";
chr19	StringTie	exon	47673570	47673615	1000	+	.	gene_id "MSTRG.89838"; transcript_id "MSTRG.89838.41"; exon_number "2";
chr19	StringTie	exon	47673720	47673762	1000	+	.	gene_id "MSTRG.89838"; transcript_id "MSTRG.89838.41"; exon_number "3";
chr19	StringTie	exon	47675851	47675916	1000	+	.	gene_id "MSTRG.89838"; transcript_id "MSTRG.89838.41"; exon_number "4";
chr19	StringTie	exon	47679321	47681117	1000	+	.	gene_id "MSTRG.89838"; transcript_id "MSTRG.89838.41"; exon_number "5";
chr19	StringTie	exon	47681151	47681276	1000	+	.	gene_id "MSTRG.89838"; transcript_id "MSTRG.89838.41"; exon_number "6";
chr19	StringTie	exon	47694115	47694726	1000	+	.	gene_id "MSTRG.89838"; transcript_id "MSTRG.89838.41"; exon_number "7";
chr19	StringTie	exon	47694900	47695080	1000	+	.	gene_id "MSTRG.89838"; transcript_id "MSTRG.89838.41"; exon_number "8";
chr19	StringTie	exon	47695365	47695474	1000	+	.	gene_id "MSTRG.89838"; transcript_id "MSTRG.89838.41"; exon_number "9";
chr19	StringTie	exon	47696451	47696512	1000	+	.	gene_id "MSTRG.89838"; transcript_id "MSTRG.89838.41"; exon_number "10";
chr19	StringTie	exon	47698634	47698782	1000	+	.	gene_id "MSTRG.89838"; transcript_id "MSTRG.89838.41"; exon_number "11";
chr19	StringTie	exon	47698965	47699059	1000	+	.	gene_id "MSTRG.89838"; transcript_id "MSTRG.89838.41"; exon_number "12";
chr19	StringTie	exon	47699303	47699405	1000	+	.	gene_id "MSTRG.89838"; transcript_id "MSTRG.89838.41"; exon_number "13";
chr19	StringTie	exon	47701328	47703277	1000	+	.	gene_id "MSTRG.89838"; transcript_id "MSTRG.89838.41"; exon_number "14";
chr19	StringTie	transcript	47670442	47703277	1000	+	.	gene_id "MSTRG.89838"; transcript_id "MSTRG.89838.42";
chr19	StringTie	exon	47670442	47670544	1000	+	.	gene_id "MSTRG.89838"; transcript_id "MSTRG.89838.42"; exon_number "1";
chr19	StringTie	exon	47673570	47673615	1000	+	.	gene_id "MSTRG.89838"; transcript_id "MSTRG.89838.42"; exon_number "2";
chr19	StringTie	exon	47673720	47673762	1000	+	.	gene_id "MSTRG.89838"; transcript_id "MSTRG.89838.42"; exon_number "3";
chr19	StringTie	exon	47675851	47675916	1000	+	.	gene_id "MSTRG.89838"; transcript_id "MSTRG.89838.42"; exon_number "4";
chr19	StringTie	exon	47676793	47677831	1000	+	.	gene_id "MSTRG.89838"; transcript_id "MSTRG.89838.42"; exon_number "5";
chr19	StringTie	exon	47679321	47681276	1000	+	.	gene_id "MSTRG.89838"; transcript_id "MSTRG.89838.42"; exon_number "6";
chr19	StringTie	exon	47694115	47694726	1000	+	.	gene_id "MSTRG.89838"; transcript_id "MSTRG.89838.42"; exon_number "7";
chr19	StringTie	exon	47694900	47695080	1000	+	.	gene_id "MSTRG.89838"; transcript_id "MSTRG.89838.42"; exon_number "8";
chr19	StringTie	exon	47695365	47695474	1000	+	.	gene_id "MSTRG.89838"; transcript_id "MSTRG.89838.42"; exon_number "9";
chr19	StringTie	exon	47696451	47698782	1000	+	.	gene_id "MSTRG.89838"; transcript_id "MSTRG.89838.42"; exon_number "10";
chr19	StringTie	exon	47698965	47699059	1000	+	.	gene_id "MSTRG.89838"; transcript_id "MSTRG.89838.42"; exon_number "11";
chr19	StringTie	exon	47699303	47699405	1000	+	.	gene_id "MSTRG.89838"; transcript_id "MSTRG.89838.42"; exon_number "12";
chr19	StringTie	exon	47701328	47703277	1000	+	.	gene_id "MSTRG.89838"; transcript_id "MSTRG.89838.42"; exon_number "13";
chr19	StringTie	transcript	47670443	47703277	1000	+	.	gene_id "MSTRG.89838"; transcript_id "MSTRG.89838.43";
chr19	StringTie	exon	47670443	47670544	1000	+	.	gene_id "MSTRG.89838"; transcript_id "MSTRG.89838.43"; exon_number "1";
chr19	StringTie	exon	47673720	47673762	1000	+	.	gene_id "MSTRG.89838"; transcript_id "MSTRG.89838.43"; exon_number "2";
chr19	StringTie	exon	47675851	47675916	1000	+	.	gene_id "MSTRG.89838"; transcript_id "MSTRG.89838.43"; exon_number "3";
chr19	StringTie	exon	47679321	47681276	1000	+	.	gene_id "MSTRG.89838"; transcript_id "MSTRG.89838.43"; exon_number "4";
chr19	StringTie	exon	47694115	47694726	1000	+	.	gene_id "MSTRG.89838"; transcript_id "MSTRG.89838.43"; exon_number "5";
chr19	StringTie	exon	47694900	47695080	1000	+	.	gene_id "MSTRG.89838"; transcript_id "MSTRG.89838.43"; exon_number "6";
chr19	StringTie	exon	47695365	47695474	1000	+	.	gene_id "MSTRG.89838"; transcript_id "MSTRG.89838.43"; exon_number "7";
chr19	StringTie	exon	47696451	47696512	1000	+	.	gene_id "MSTRG.89838"; transcript_id "MSTRG.89838.43"; exon_number "8";
chr19	StringTie	exon	47698634	47698782	1000	+	.	gene_id "MSTRG.89838"; transcript_id "MSTRG.89838.43"; exon_number "9";
chr19	StringTie	exon	47698965	47699059	1000	+	.	gene_id "MSTRG.89838"; transcript_id "MSTRG.89838.43"; exon_number "10";
chr19	StringTie	exon	47699303	47699405	1000	+	.	gene_id "MSTRG.89838"; transcript_id "MSTRG.89838.43"; exon_number "11";
chr19	StringTie	exon	47701328	47703277	1000	+	.	gene_id "MSTRG.89838"; transcript_id "MSTRG.89838.43"; exon_number "12";
chr19	StringTie	transcript	47670445	47703277	1000	+	.	gene_id "MSTRG.89838"; transcript_id "MSTRG.89838.44";
chr19	StringTie	exon	47670445	47670544	1000	+	.	gene_id "MSTRG.89838"; transcript_id "MSTRG.89838.44"; exon_number "1";
chr19	StringTie	exon	47673570	47673615	1000	+	.	gene_id "MSTRG.89838"; transcript_id "MSTRG.89838.44"; exon_number "2";
chr19	StringTie	exon	47673730	47673762	1000	+	.	gene_id "MSTRG.89838"; transcript_id "MSTRG.89838.44"; exon_number "3";
chr19	StringTie	exon	47675851	47675916	1000	+	.	gene_id "MSTRG.89838"; transcript_id "MSTRG.89838.44"; exon_number "4";
chr19	StringTie	exon	47679321	47681276	1000	+	.	gene_id "MSTRG.89838"; transcript_id "MSTRG.89838.44"; exon_number "5";
chr19	StringTie	exon	47694664	47694726	1000	+	.	gene_id "MSTRG.89838"; transcript_id "MSTRG.89838.44"; exon_number "6";
chr19	StringTie	exon	47694900	47695080	1000	+	.	gene_id "MSTRG.89838"; transcript_id "MSTRG.89838.44"; exon_number "7";
chr19	StringTie	exon	47695365	47695474	1000	+	.	gene_id "MSTRG.89838"; transcript_id "MSTRG.89838.44"; exon_number "8";
chr19	StringTie	exon	47696451	47696512	1000	+	.	gene_id "MSTRG.89838"; transcript_id "MSTRG.89838.44"; exon_number "9";
chr19	StringTie	exon	47698634	47698782	1000	+	.	gene_id "MSTRG.89838"; transcript_id "MSTRG.89838.44"; exon_number "10";
chr19	StringTie	exon	47698965	47699059	1000	+	.	gene_id "MSTRG.89838"; transcript_id "MSTRG.89838.44"; exon_number "11";
chr19	StringTie	exon	47699303	47699405	1000	+	.	gene_id "MSTRG.89838"; transcript_id "MSTRG.89838.44"; exon_number "12";
chr19	StringTie	exon	47701328	47703277	1000	+	.	gene_id "MSTRG.89838"; transcript_id "MSTRG.89838.44"; exon_number "13";
chr19	StringTie	transcript	47670458	47703337	1000	+	.	gene_id "MSTRG.89838"; transcript_id "MSTRG.89838.45";
chr19	StringTie	exon	47670458	47670544	1000	+	.	gene_id "MSTRG.89838"; transcript_id "MSTRG.89838.45"; exon_number "1";
chr19	StringTie	exon	47673570	47673615	1000	+	.	gene_id "MSTRG.89838"; transcript_id "MSTRG.89838.45"; exon_number "2";
chr19	StringTie	exon	47673720	47673762	1000	+	.	gene_id "MSTRG.89838"; transcript_id "MSTRG.89838.45"; exon_number "3";
chr19	StringTie	exon	47675851	47675916	1000	+	.	gene_id "MSTRG.89838"; transcript_id "MSTRG.89838.45"; exon_number "4";
chr19	StringTie	exon	47679321	47681276	1000	+	.	gene_id "MSTRG.89838"; transcript_id "MSTRG.89838.45"; exon_number "5";
chr19	StringTie	exon	47696451	47698782	1000	+	.	gene_id "MSTRG.89838"; transcript_id "MSTRG.89838.45"; exon_number "6";
chr19	StringTie	exon	47698965	47699059	1000	+	.	gene_id "MSTRG.89838"; transcript_id "MSTRG.89838.45"; exon_number "7";
chr19	StringTie	exon	47699303	47699405	1000	+	.	gene_id "MSTRG.89838"; transcript_id "MSTRG.89838.45"; exon_number "8";
chr19	StringTie	exon	47701328	47703337	1000	+	.	gene_id "MSTRG.89838"; transcript_id "MSTRG.89838.45"; exon_number "9";
chr19	StringTie	transcript	47670464	47703277	1000	+	.	gene_id "MSTRG.89838"; transcript_id "MSTRG.89838.46";
chr19	StringTie	exon	47670464	47670544	1000	+	.	gene_id "MSTRG.89838"; transcript_id "MSTRG.89838.46"; exon_number "1";
chr19	StringTie	exon	47673570	47673615	1000	+	.	gene_id "MSTRG.89838"; transcript_id "MSTRG.89838.46"; exon_number "2";
chr19	StringTie	exon	47673720	47673762	1000	+	.	gene_id "MSTRG.89838"; transcript_id "MSTRG.89838.46"; exon_number "3";
chr19	StringTie	exon	47675851	47675916	1000	+	.	gene_id "MSTRG.89838"; transcript_id "MSTRG.89838.46"; exon_number "4";
chr19	StringTie	exon	47679321	47681276	1000	+	.	gene_id "MSTRG.89838"; transcript_id "MSTRG.89838.46"; exon_number "5";
chr19	StringTie	exon	47682040	47682152	1000	+	.	gene_id "MSTRG.89838"; transcript_id "MSTRG.89838.46"; exon_number "6";
chr19	StringTie	exon	47694115	47694726	1000	+	.	gene_id "MSTRG.89838"; transcript_id "MSTRG.89838.46"; exon_number "7";
chr19	StringTie	exon	47694900	47695080	1000	+	.	gene_id "MSTRG.89838"; transcript_id "MSTRG.89838.46"; exon_number "8";
chr19	StringTie	exon	47695365	47695474	1000	+	.	gene_id "MSTRG.89838"; transcript_id "MSTRG.89838.46"; exon_number "9";
chr19	StringTie	exon	47696451	47696512	1000	+	.	gene_id "MSTRG.89838"; transcript_id "MSTRG.89838.46"; exon_number "10";
chr19	StringTie	exon	47698634	47698782	1000	+	.	gene_id "MSTRG.89838"; transcript_id "MSTRG.89838.46"; exon_number "11";
chr19	StringTie	exon	47698965	47699059	1000	+	.	gene_id "MSTRG.89838"; transcript_id "MSTRG.89838.46"; exon_number "12";
chr19	StringTie	exon	47699303	47699405	1000	+	.	gene_id "MSTRG.89838"; transcript_id "MSTRG.89838.46"; exon_number "13";
chr19	StringTie	exon	47701328	47703277	1000	+	.	gene_id "MSTRG.89838"; transcript_id "MSTRG.89838.46"; exon_number "14";
chr19	StringTie	transcript	47673695	47703277	1000	+	.	gene_id "MSTRG.89838"; transcript_id "MSTRG.89838.47";
chr19	StringTie	exon	47673695	47673762	1000	+	.	gene_id "MSTRG.89838"; transcript_id "MSTRG.89838.47"; exon_number "1";
chr19	StringTie	exon	47675851	47675916	1000	+	.	gene_id "MSTRG.89838"; transcript_id "MSTRG.89838.47"; exon_number "2";
chr19	StringTie	exon	47679321	47679394	1000	+	.	gene_id "MSTRG.89838"; transcript_id "MSTRG.89838.47"; exon_number "3";
chr19	StringTie	exon	47694269	47694726	1000	+	.	gene_id "MSTRG.89838"; transcript_id "MSTRG.89838.47"; exon_number "4";
chr19	StringTie	exon	47694900	47695080	1000	+	.	gene_id "MSTRG.89838"; transcript_id "MSTRG.89838.47"; exon_number "5";
chr19	StringTie	exon	47695365	47695474	1000	+	.	gene_id "MSTRG.89838"; transcript_id "MSTRG.89838.47"; exon_number "6";
chr19	StringTie	exon	47696451	47696512	1000	+	.	gene_id "MSTRG.89838"; transcript_id "MSTRG.89838.47"; exon_number "7";
chr19	StringTie	exon	47698634	47698782	1000	+	.	gene_id "MSTRG.89838"; transcript_id "MSTRG.89838.47"; exon_number "8";
chr19	StringTie	exon	47698965	47699059	1000	+	.	gene_id "MSTRG.89838"; transcript_id "MSTRG.89838.47"; exon_number "9";
chr19	StringTie	exon	47699303	47699405	1000	+	.	gene_id "MSTRG.89838"; transcript_id "MSTRG.89838.47"; exon_number "10";
chr19	StringTie	exon	47701328	47703277	1000	+	.	gene_id "MSTRG.89838"; transcript_id "MSTRG.89838.47"; exon_number "11";
chr19	StringTie	transcript	47695153	47703277	1000	+	.	gene_id "MSTRG.89838"; transcript_id "MSTRG.89838.49";
chr19	StringTie	exon	47695153	47695474	1000	+	.	gene_id "MSTRG.89838"; transcript_id "MSTRG.89838.49"; exon_number "1";
chr19	StringTie	exon	47696451	47696512	1000	+	.	gene_id "MSTRG.89838"; transcript_id "MSTRG.89838.49"; exon_number "2";
chr19	StringTie	exon	47698634	47698782	1000	+	.	gene_id "MSTRG.89838"; transcript_id "MSTRG.89838.49"; exon_number "3";
chr19	StringTie	exon	47698965	47699064	1000	+	.	gene_id "MSTRG.89838"; transcript_id "MSTRG.89838.49"; exon_number "4";
chr19	StringTie	exon	47699303	47699405	1000	+	.	gene_id "MSTRG.89838"; transcript_id "MSTRG.89838.49"; exon_number "5";
chr19	StringTie	exon	47701328	47703277	1000	+	.	gene_id "MSTRG.89838"; transcript_id "MSTRG.89838.49"; exon_number "6";
chr19	StringTie	transcript	47609031	47703318	1000	+	.	gene_id "MSTRG.89838"; transcript_id "MSTRG.89838.5";
chr19	StringTie	exon	47609031	47609168	1000	+	.	gene_id "MSTRG.89838"; transcript_id "MSTRG.89838.5"; exon_number "1";
chr19	StringTie	exon	47670443	47670544	1000	+	.	gene_id "MSTRG.89838"; transcript_id "MSTRG.89838.5"; exon_number "2";
chr19	StringTie	exon	47673570	47673615	1000	+	.	gene_id "MSTRG.89838"; transcript_id "MSTRG.89838.5"; exon_number "3";
chr19	StringTie	exon	47673720	47673762	1000	+	.	gene_id "MSTRG.89838"; transcript_id "MSTRG.89838.5"; exon_number "4";
chr19	StringTie	exon	47675851	47675916	1000	+	.	gene_id "MSTRG.89838"; transcript_id "MSTRG.89838.5"; exon_number "5";
chr19	StringTie	exon	47679321	47681276	1000	+	.	gene_id "MSTRG.89838"; transcript_id "MSTRG.89838.5"; exon_number "6";
chr19	StringTie	exon	47681976	47682152	1000	+	.	gene_id "MSTRG.89838"; transcript_id "MSTRG.89838.5"; exon_number "7";
chr19	StringTie	exon	47694115	47694726	1000	+	.	gene_id "MSTRG.89838"; transcript_id "MSTRG.89838.5"; exon_number "8";
chr19	StringTie	exon	47694900	47695080	1000	+	.	gene_id "MSTRG.89838"; transcript_id "MSTRG.89838.5"; exon_number "9";
chr19	StringTie	exon	47695365	47695474	1000	+	.	gene_id "MSTRG.89838"; transcript_id "MSTRG.89838.5"; exon_number "10";
chr19	StringTie	exon	47696451	47696512	1000	+	.	gene_id "MSTRG.89838"; transcript_id "MSTRG.89838.5"; exon_number "11";
chr19	StringTie	exon	47698634	47698782	1000	+	.	gene_id "MSTRG.89838"; transcript_id "MSTRG.89838.5"; exon_number "12";
chr19	StringTie	exon	47698965	47699059	1000	+	.	gene_id "MSTRG.89838"; transcript_id "MSTRG.89838.5"; exon_number "13";
chr19	StringTie	exon	47699303	47699405	1000	+	.	gene_id "MSTRG.89838"; transcript_id "MSTRG.89838.5"; exon_number "14";
chr19	StringTie	exon	47701328	47703318	1000	+	.	gene_id "MSTRG.89838"; transcript_id "MSTRG.89838.5"; exon_number "15";
chr19	StringTie	transcript	47609123	47703328	1000	+	.	gene_id "MSTRG.89838"; transcript_id "MSTRG.89838.6";
chr19	StringTie	exon	47609123	47609168	1000	+	.	gene_id "MSTRG.89838"; transcript_id "MSTRG.89838.6"; exon_number "1";
chr19	StringTie	exon	47670443	47670544	1000	+	.	gene_id "MSTRG.89838"; transcript_id "MSTRG.89838.6"; exon_number "2";
chr19	StringTie	exon	47673570	47673615	1000	+	.	gene_id "MSTRG.89838"; transcript_id "MSTRG.89838.6"; exon_number "3";
chr19	StringTie	exon	47673720	47673762	1000	+	.	gene_id "MSTRG.89838"; transcript_id "MSTRG.89838.6"; exon_number "4";
chr19	StringTie	exon	47675851	47675916	1000	+	.	gene_id "MSTRG.89838"; transcript_id "MSTRG.89838.6"; exon_number "5";
chr19	StringTie	exon	47679321	47681276	1000	+	.	gene_id "MSTRG.89838"; transcript_id "MSTRG.89838.6"; exon_number "6";
chr19	StringTie	exon	47694664	47694726	1000	+	.	gene_id "MSTRG.89838"; transcript_id "MSTRG.89838.6"; exon_number "7";
chr19	StringTie	exon	47694900	47695080	1000	+	.	gene_id "MSTRG.89838"; transcript_id "MSTRG.89838.6"; exon_number "8";
chr19	StringTie	exon	47695365	47695474	1000	+	.	gene_id "MSTRG.89838"; transcript_id "MSTRG.89838.6"; exon_number "9";
chr19	StringTie	exon	47696451	47696512	1000	+	.	gene_id "MSTRG.89838"; transcript_id "MSTRG.89838.6"; exon_number "10";
chr19	StringTie	exon	47698634	47698782	1000	+	.	gene_id "MSTRG.89838"; transcript_id "MSTRG.89838.6"; exon_number "11";
chr19	StringTie	exon	47698965	47699059	1000	+	.	gene_id "MSTRG.89838"; transcript_id "MSTRG.89838.6"; exon_number "12";
chr19	StringTie	exon	47699303	47699405	1000	+	.	gene_id "MSTRG.89838"; transcript_id "MSTRG.89838.6"; exon_number "13";
chr19	StringTie	exon	47701328	47703328	1000	+	.	gene_id "MSTRG.89838"; transcript_id "MSTRG.89838.6"; exon_number "14";
chr19	StringTie	transcript	47619647	47620961	1000	+	.	gene_id "MSTRG.89838"; transcript_id "MSTRG.89838.8";
chr19	StringTie	exon	47619647	47619963	1000	+	.	gene_id "MSTRG.89838"; transcript_id "MSTRG.89838.8"; exon_number "1";
chr19	StringTie	exon	47620191	47620961	1000	+	.	gene_id "MSTRG.89838"; transcript_id "MSTRG.89838.8"; exon_number "2";
chr19	StringTie	transcript	47647014	47703580	1000	+	.	gene_id "MSTRG.89838"; transcript_id "MSTRG.89838.9";
chr19	StringTie	exon	47647014	47651971	1000	+	.	gene_id "MSTRG.89838"; transcript_id "MSTRG.89838.9"; exon_number "1";
chr19	StringTie	exon	47670443	47670544	1000	+	.	gene_id "MSTRG.89838"; transcript_id "MSTRG.89838.9"; exon_number "2";
chr19	StringTie	exon	47673570	47673615	1000	+	.	gene_id "MSTRG.89838"; transcript_id "MSTRG.89838.9"; exon_number "3";
chr19	StringTie	exon	47673720	47673762	1000	+	.	gene_id "MSTRG.89838"; transcript_id "MSTRG.89838.9"; exon_number "4";
chr19	StringTie	exon	47675851	47675916	1000	+	.	gene_id "MSTRG.89838"; transcript_id "MSTRG.89838.9"; exon_number "5";
chr19	StringTie	exon	47679321	47681276	1000	+	.	gene_id "MSTRG.89838"; transcript_id "MSTRG.89838.9"; exon_number "6";
chr19	StringTie	exon	47681976	47682152	1000	+	.	gene_id "MSTRG.89838"; transcript_id "MSTRG.89838.9"; exon_number "7";
```
