## Additional File 7 - TCGA transcript assembly for "Widespread 3’ UTR splicing regulates expression of oncogene transcripts in sequence-dependent and independent manners": all_tissues_agg-agg-agg.gtf (part 2107 of 2216)

```
chr19	StringTie	exon	47694115	47694726	1000	+	.	gene_id "MSTRG.89838"; transcript_id "MSTRG.89838.9"; exon_number "8";
chr19	StringTie	exon	47694900	47695080	1000	+	.	gene_id "MSTRG.89838"; transcript_id "MSTRG.89838.9"; exon_number "9";
chr19	StringTie	exon	47695365	47695474	1000	+	.	gene_id "MSTRG.89838"; transcript_id "MSTRG.89838.9"; exon_number "10";
chr19	StringTie	exon	47696451	47696512	1000	+	.	gene_id "MSTRG.89838"; transcript_id "MSTRG.89838.9"; exon_number "11";
chr19	StringTie	exon	47698634	47698782	1000	+	.	gene_id "MSTRG.89838"; transcript_id "MSTRG.89838.9"; exon_number "12";
chr19	StringTie	exon	47698965	47699059	1000	+	.	gene_id "MSTRG.89838"; transcript_id "MSTRG.89838.9"; exon_number "13";
chr19	StringTie	exon	47699303	47699405	1000	+	.	gene_id "MSTRG.89838"; transcript_id "MSTRG.89838.9"; exon_number "14";
chr19	StringTie	exon	47701328	47703580	1000	+	.	gene_id "MSTRG.89838"; transcript_id "MSTRG.89838.9"; exon_number "15";
chr19	StringTie	transcript	47615699	47626395	1000	-	.	gene_id "MSTRG.89839"; transcript_id "ENST00000598376"; gene_name "GLTSCR1-AS1"; ref_gene_id "ENSG00000269806";
chr19	StringTie	exon	47615699	47616016	1000	-	.	gene_id "MSTRG.89839"; transcript_id "ENST00000598376"; exon_number "1"; gene_name "GLTSCR1-AS1"; ref_gene_id "ENSG00000269806";
chr19	StringTie	exon	47626167	47626395	1000	-	.	gene_id "MSTRG.89839"; transcript_id "ENST00000598376"; exon_number "2"; gene_name "GLTSCR1-AS1"; ref_gene_id "ENSG00000269806";
chr19	StringTie	transcript	47613956	47623683	1000	-	.	gene_id "MSTRG.89839"; transcript_id "MSTRG.89839.1";
chr19	StringTie	exon	47613956	47616016	1000	-	.	gene_id "MSTRG.89839"; transcript_id "MSTRG.89839.1"; exon_number "1";
chr19	StringTie	exon	47623319	47623425	1000	-	.	gene_id "MSTRG.89839"; transcript_id "MSTRG.89839.1"; exon_number "2";
chr19	StringTie	exon	47623566	47623683	1000	-	.	gene_id "MSTRG.89839"; transcript_id "MSTRG.89839.1"; exon_number "3";
chr19	StringTie	transcript	47613958	47621617	1000	-	.	gene_id "MSTRG.89839"; transcript_id "MSTRG.89839.2";
chr19	StringTie	exon	47613958	47616016	1000	-	.	gene_id "MSTRG.89839"; transcript_id "MSTRG.89839.2"; exon_number "1";
chr19	StringTie	exon	47619962	47621617	1000	-	.	gene_id "MSTRG.89839"; transcript_id "MSTRG.89839.2"; exon_number "2";
chr19	StringTie	transcript	47613964	47626552	1000	-	.	gene_id "MSTRG.89839"; transcript_id "MSTRG.89839.3";
chr19	StringTie	exon	47613964	47616016	1000	-	.	gene_id "MSTRG.89839"; transcript_id "MSTRG.89839.3"; exon_number "1";
chr19	StringTie	exon	47623319	47623425	1000	-	.	gene_id "MSTRG.89839"; transcript_id "MSTRG.89839.3"; exon_number "2";
chr19	StringTie	exon	47626167	47626552	1000	-	.	gene_id "MSTRG.89839"; transcript_id "MSTRG.89839.3"; exon_number "3";
chr19	StringTie	transcript	47614068	47626482	1000	-	.	gene_id "MSTRG.89839"; transcript_id "MSTRG.89839.4";
chr19	StringTie	exon	47614068	47614164	1000	-	.	gene_id "MSTRG.89839"; transcript_id "MSTRG.89839.4"; exon_number "1";
chr19	StringTie	exon	47623319	47623425	1000	-	.	gene_id "MSTRG.89839"; transcript_id "MSTRG.89839.4"; exon_number "2";
chr19	StringTie	exon	47626167	47626482	1000	-	.	gene_id "MSTRG.89839"; transcript_id "MSTRG.89839.4"; exon_number "3";
chr19	StringTie	transcript	47614435	47623671	1000	-	.	gene_id "MSTRG.89839"; transcript_id "MSTRG.89839.5";
chr19	StringTie	exon	47614435	47616016	1000	-	.	gene_id "MSTRG.89839"; transcript_id "MSTRG.89839.5"; exon_number "1";
chr19	StringTie	exon	47623319	47623421	1000	-	.	gene_id "MSTRG.89839"; transcript_id "MSTRG.89839.5"; exon_number "2";
chr19	StringTie	exon	47623566	47623671	1000	-	.	gene_id "MSTRG.89839"; transcript_id "MSTRG.89839.5"; exon_number "3";
chr1	StringTie	transcript	122694809	122695706	1000	.	.	gene_id "MSTRG.8984"; transcript_id "MSTRG.8984.1";
chr1	StringTie	exon	122694809	122695706	1000	.	.	gene_id "MSTRG.8984"; transcript_id "MSTRG.8984.1"; exon_number "1";
chr19	StringTie	transcript	47661657	47663895	1000	-	.	gene_id "MSTRG.89840"; transcript_id "ENST00000624169"; gene_name "AC008985.1"; ref_gene_id "ENSG00000278999";
chr19	StringTie	exon	47661657	47663895	1000	-	.	gene_id "MSTRG.89840"; transcript_id "ENST00000624169"; exon_number "1"; gene_name "AC008985.1"; ref_gene_id "ENSG00000278999";
chr19	StringTie	transcript	47704085	47704288	1000	.	.	gene_id "MSTRG.89841"; transcript_id "MSTRG.89841.1";
chr19	StringTie	exon	47704085	47704288	1000	.	.	gene_id "MSTRG.89841"; transcript_id "MSTRG.89841.1"; exon_number "1";
chr19	StringTie	transcript	47704543	47704817	1000	.	.	gene_id "MSTRG.89842"; transcript_id "MSTRG.89842.1";
chr19	StringTie	exon	47704543	47704817	1000	.	.	gene_id "MSTRG.89842"; transcript_id "MSTRG.89842.1"; exon_number "1";
chr19	StringTie	transcript	47705397	47705725	1000	.	.	gene_id "MSTRG.89843"; transcript_id "MSTRG.89843.1";
chr19	StringTie	exon	47705397	47705725	1000	.	.	gene_id "MSTRG.89843"; transcript_id "MSTRG.89843.1"; exon_number "1";
chr19	StringTie	transcript	47710035	47710282	1000	.	.	gene_id "MSTRG.89844"; transcript_id "MSTRG.89844.1";
chr19	StringTie	exon	47710035	47710282	1000	.	.	gene_id "MSTRG.89844"; transcript_id "MSTRG.89844.1"; exon_number "1";
chr19	StringTie	transcript	47745522	47757058	1000	+	.	gene_id "MSTRG.89845"; transcript_id "ENST00000246802"; gene_name "GLTSCR2"; ref_gene_id "ENSG00000105373";
chr19	StringTie	exon	47745522	47745783	1000	+	.	gene_id "MSTRG.89845"; transcript_id "ENST00000246802"; exon_number "1"; gene_name "GLTSCR2"; ref_gene_id "ENSG00000105373";
chr19	StringTie	exon	47746967	47747031	1000	+	.	gene_id "MSTRG.89845"; transcript_id "ENST00000246802"; exon_number "2"; gene_name "GLTSCR2"; ref_gene_id "ENSG00000105373";
chr19	StringTie	exon	47750178	47750286	1000	+	.	gene_id "MSTRG.89845"; transcript_id "ENST00000246802"; exon_number "3"; gene_name "GLTSCR2"; ref_gene_id "ENSG00000105373";
chr19	StringTie	exon	47750908	47751107	1000	+	.	gene_id "MSTRG.89845"; transcript_id "ENST00000246802"; exon_number "4"; gene_name "GLTSCR2"; ref_gene_id "ENSG00000105373";
chr19	StringTie	exon	47751520	47751590	1000	+	.	gene_id "MSTRG.89845"; transcript_id "ENST00000246802"; exon_number "5"; gene_name "GLTSCR2"; ref_gene_id "ENSG00000105373";
chr19	StringTie	exon	47752512	47752607	1000	+	.	gene_id "MSTRG.89845"; transcript_id "ENST00000246802"; exon_number "6"; gene_name "GLTSCR2"; ref_gene_id "ENSG00000105373";
chr19	StringTie	exon	47754527	47754631	1000	+	.	gene_id "MSTRG.89845"; transcript_id "ENST00000246802"; exon_number "7"; gene_name "GLTSCR2"; ref_gene_id "ENSG00000105373";
chr19	StringTie	exon	47754709	47754891	1000	+	.	gene_id "MSTRG.89845"; transcript_id "ENST00000246802"; exon_number "8"; gene_name "GLTSCR2"; ref_gene_id "ENSG00000105373";
chr19	StringTie	exon	47755348	47755523	1000	+	.	gene_id "MSTRG.89845"; transcript_id "ENST00000246802"; exon_number "9"; gene_name "GLTSCR2"; ref_gene_id "ENSG00000105373";
chr19	StringTie	exon	47755756	47755822	1000	+	.	gene_id "MSTRG.89845"; transcript_id "ENST00000246802"; exon_number "10"; gene_name "GLTSCR2"; ref_gene_id "ENSG00000105373";
chr19	StringTie	exon	47756528	47756604	1000	+	.	gene_id "MSTRG.89845"; transcript_id "ENST00000246802"; exon_number "11"; gene_name "GLTSCR2"; ref_gene_id "ENSG00000105373";
chr19	StringTie	exon	47756688	47756744	1000	+	.	gene_id "MSTRG.89845"; transcript_id "ENST00000246802"; exon_number "12"; gene_name "GLTSCR2"; ref_gene_id "ENSG00000105373";
chr19	StringTie	exon	47756999	47757058	1000	+	.	gene_id "MSTRG.89845"; transcript_id "ENST00000246802"; exon_number "13"; gene_name "GLTSCR2"; ref_gene_id "ENSG00000105373";
chr19	StringTie	transcript	47713343	47743134	1000	+	.	gene_id "MSTRG.89845"; transcript_id "ENST00000263277"; gene_name "EHD2"; ref_gene_id "ENSG00000024422";
chr19	StringTie	exon	47713343	47713538	1000	+	.	gene_id "MSTRG.89845"; transcript_id "ENST00000263277"; exon_number "1"; gene_name "EHD2"; ref_gene_id "ENSG00000024422";
chr19	StringTie	exon	47716558	47717016	1000	+	.	gene_id "MSTRG.89845"; transcript_id "ENST00000263277"; exon_number "2"; gene_name "EHD2"; ref_gene_id "ENSG00000024422";
chr19	StringTie	exon	47718509	47718606	1000	+	.	gene_id "MSTRG.89845"; transcript_id "ENST00000263277"; exon_number "3"; gene_name "EHD2"; ref_gene_id "ENSG00000024422";
chr19	StringTie	exon	47725812	47726224	1000	+	.	gene_id "MSTRG.89845"; transcript_id "ENST00000263277"; exon_number "4"; gene_name "EHD2"; ref_gene_id "ENSG00000024422";
chr19	StringTie	exon	47736369	47736533	1000	+	.	gene_id "MSTRG.89845"; transcript_id "ENST00000263277"; exon_number "5"; gene_name "EHD2"; ref_gene_id "ENSG00000024422";
chr19	StringTie	exon	47740881	47743134	1000	+	.	gene_id "MSTRG.89845"; transcript_id "ENST00000263277"; exon_number "6"; gene_name "EHD2"; ref_gene_id "ENSG00000024422";
chr19	StringTie	transcript	47755853	47755962	1000	+	.	gene_id "MSTRG.89845"; transcript_id "ENST00000408876"; gene_name "SNORD23"; ref_gene_id "ENSG00000221803";
chr19	StringTie	exon	47755853	47755962	1000	+	.	gene_id "MSTRG.89845"; transcript_id "ENST00000408876"; exon_number "1"; gene_name "SNORD23"; ref_gene_id "ENSG00000221803";
chr19	StringTie	transcript	47778585	47784684	1000	+	.	gene_id "MSTRG.89845"; transcript_id "ENST00000509570"; gene_name "SEPW1"; ref_gene_id "ENSG00000178980";
chr19	StringTie	exon	47778585	47778814	1000	+	.	gene_id "MSTRG.89845"; transcript_id "ENST00000509570"; exon_number "1"; gene_name "SEPW1"; ref_gene_id "ENSG00000178980";
chr19	StringTie	exon	47780120	47780131	1000	+	.	gene_id "MSTRG.89845"; transcript_id "ENST00000509570"; exon_number "2"; gene_name "SEPW1"; ref_gene_id "ENSG00000178980";
chr19	StringTie	exon	47780734	47780749	1000	+	.	gene_id "MSTRG.89845"; transcript_id "ENST00000509570"; exon_number "3"; gene_name "SEPW1"; ref_gene_id "ENSG00000178980";
chr19	StringTie	exon	47780864	47780917	1000	+	.	gene_id "MSTRG.89845"; transcript_id "ENST00000509570"; exon_number "4"; gene_name "SEPW1"; ref_gene_id "ENSG00000178980";
chr19	StringTie	exon	47781108	47781182	1000	+	.	gene_id "MSTRG.89845"; transcript_id "ENST00000509570"; exon_number "5"; gene_name "SEPW1"; ref_gene_id "ENSG00000178980";
chr19	StringTie	exon	47781290	47781388	1000	+	.	gene_id "MSTRG.89845"; transcript_id "ENST00000509570"; exon_number "6"; gene_name "SEPW1"; ref_gene_id "ENSG00000178980";
chr19	StringTie	exon	47784290	47784684	1000	+	.	gene_id "MSTRG.89845"; transcript_id "ENST00000509570"; exon_number "7"; gene_name "SEPW1"; ref_gene_id "ENSG00000178980";
chr19	StringTie	transcript	47713422	47741853	1000	+	.	gene_id "MSTRG.89845"; transcript_id "ENST00000538399"; gene_name "EHD2"; ref_gene_id "ENSG00000024422";
chr19	StringTie	exon	47713422	47713538	1000	+	.	gene_id "MSTRG.89845"; transcript_id "ENST00000538399"; exon_number "1"; gene_name "EHD2"; ref_gene_id "ENSG00000024422";
chr19	StringTie	exon	47718509	47718606	1000	+	.	gene_id "MSTRG.89845"; transcript_id "ENST00000538399"; exon_number "2"; gene_name "EHD2"; ref_gene_id "ENSG00000024422";
chr19	StringTie	exon	47725812	47726224	1000	+	.	gene_id "MSTRG.89845"; transcript_id "ENST00000538399"; exon_number "3"; gene_name "EHD2"; ref_gene_id "ENSG00000024422";
chr19	StringTie	exon	47736369	47736533	1000	+	.	gene_id "MSTRG.89845"; transcript_id "ENST00000538399"; exon_number "4"; gene_name "EHD2"; ref_gene_id "ENSG00000024422";
chr19	StringTie	exon	47740881	47741853	1000	+	.	gene_id "MSTRG.89845"; transcript_id "ENST00000538399"; exon_number "5"; gene_name "EHD2"; ref_gene_id "ENSG00000024422";
chr19	StringTie	transcript	47729617	47741865	1000	+	.	gene_id "MSTRG.89845"; transcript_id "ENST00000540884"; gene_name "EHD2"; ref_gene_id "ENSG00000024422";
chr19	StringTie	exon	47729617	47729681	1000	+	.	gene_id "MSTRG.89845"; transcript_id "ENST00000540884"; exon_number "1"; gene_name "EHD2"; ref_gene_id "ENSG00000024422";
chr19	StringTie	exon	47736369	47736533	1000	+	.	gene_id "MSTRG.89845"; transcript_id "ENST00000540884"; exon_number "2"; gene_name "EHD2"; ref_gene_id "ENSG00000024422";
chr19	StringTie	exon	47740881	47741865	1000	+	.	gene_id "MSTRG.89845"; transcript_id "ENST00000540884"; exon_number "3"; gene_name "EHD2"; ref_gene_id "ENSG00000024422";
chr19	StringTie	transcript	47778677	47784564	1000	+	.	gene_id "MSTRG.89845"; transcript_id "ENST00000593892"; gene_name "SEPW1"; ref_gene_id "ENSG00000178980";
chr19	StringTie	exon	47778677	47778814	1000	+	.	gene_id "MSTRG.89845"; transcript_id "ENST00000593892"; exon_number "1"; gene_name "SEPW1"; ref_gene_id "ENSG00000178980";
chr19	StringTie	exon	47780725	47780749	1000	+	.	gene_id "MSTRG.89845"; transcript_id "ENST00000593892"; exon_number "2"; gene_name "SEPW1"; ref_gene_id "ENSG00000178980";
chr19	StringTie	exon	47780864	47780917	1000	+	.	gene_id "MSTRG.89845"; transcript_id "ENST00000593892"; exon_number "3"; gene_name "SEPW1"; ref_gene_id "ENSG00000178980";
chr19	StringTie	exon	47781108	47781182	1000	+	.	gene_id "MSTRG.89845"; transcript_id "ENST00000593892"; exon_number "4"; gene_name "SEPW1"; ref_gene_id "ENSG00000178980";
chr19	StringTie	exon	47781290	47781388	1000	+	.	gene_id "MSTRG.89845"; transcript_id "ENST00000593892"; exon_number "5"; gene_name "SEPW1"; ref_gene_id "ENSG00000178980";
chr19	StringTie	exon	47784406	47784564	1000	+	.	gene_id "MSTRG.89845"; transcript_id "ENST00000593892"; exon_number "6"; gene_name "SEPW1"; ref_gene_id "ENSG00000178980";
chr19	StringTie	transcript	47755474	47757057	1000	+	.	gene_id "MSTRG.89845"; transcript_id "ENST00000594182"; gene_name "GLTSCR2"; ref_gene_id "ENSG00000105373";
chr19	StringTie	exon	47755474	47755523	1000	+	.	gene_id "MSTRG.89845"; transcript_id "ENST00000594182"; exon_number "1"; gene_name "GLTSCR2"; ref_gene_id "ENSG00000105373";
chr19	StringTie	exon	47755756	47755822	1000	+	.	gene_id "MSTRG.89845"; transcript_id "ENST00000594182"; exon_number "2"; gene_name "GLTSCR2"; ref_gene_id "ENSG00000105373";
chr19	StringTie	exon	47756528	47756604	1000	+	.	gene_id "MSTRG.89845"; transcript_id "ENST00000594182"; exon_number "3"; gene_name "GLTSCR2"; ref_gene_id "ENSG00000105373";
chr19	StringTie	exon	47756688	47756744	1000	+	.	gene_id "MSTRG.89845"; transcript_id "ENST00000594182"; exon_number "4"; gene_name "GLTSCR2"; ref_gene_id "ENSG00000105373";
chr19	StringTie	exon	47757006	47757057	1000	+	.	gene_id "MSTRG.89845"; transcript_id "ENST00000594182"; exon_number "5"; gene_name "GLTSCR2"; ref_gene_id "ENSG00000105373";
chr19	StringTie	transcript	47745551	47752709	1000	+	.	gene_id "MSTRG.89845"; transcript_id "ENST00000594525"; gene_name "GLTSCR2"; ref_gene_id "ENSG00000105373";
chr19	StringTie	exon	47745551	47745783	1000	+	.	gene_id "MSTRG.89845"; transcript_id "ENST00000594525"; exon_number "1"; gene_name "GLTSCR2"; ref_gene_id "ENSG00000105373";
chr19	StringTie	exon	47746967	47747031	1000	+	.	gene_id "MSTRG.89845"; transcript_id "ENST00000594525"; exon_number "2"; gene_name "GLTSCR2"; ref_gene_id "ENSG00000105373";
chr19	StringTie	exon	47750178	47750286	1000	+	.	gene_id "MSTRG.89845"; transcript_id "ENST00000594525"; exon_number "3"; gene_name "GLTSCR2"; ref_gene_id "ENSG00000105373";
chr19	StringTie	exon	47750908	47751107	1000	+	.	gene_id "MSTRG.89845"; transcript_id "ENST00000594525"; exon_number "4"; gene_name "GLTSCR2"; ref_gene_id "ENSG00000105373";
chr19	StringTie	exon	47751520	47751590	1000	+	.	gene_id "MSTRG.89845"; transcript_id "ENST00000594525"; exon_number "5"; gene_name "GLTSCR2"; ref_gene_id "ENSG00000105373";
chr19	StringTie	exon	47752512	47752709	1000	+	.	gene_id "MSTRG.89845"; transcript_id "ENST00000594525"; exon_number "6"; gene_name "GLTSCR2"; ref_gene_id "ENSG00000105373";
chr19	StringTie	transcript	47750178	47757005	1000	+	.	gene_id "MSTRG.89845"; transcript_id "ENST00000595143"; gene_name "GLTSCR2"; ref_gene_id "ENSG00000105373";
chr19	StringTie	exon	47750178	47750286	1000	+	.	gene_id "MSTRG.89845"; transcript_id "ENST00000595143"; exon_number "1"; gene_name "GLTSCR2"; ref_gene_id "ENSG00000105373";
chr19	StringTie	exon	47750908	47751107	1000	+	.	gene_id "MSTRG.89845"; transcript_id "ENST00000595143"; exon_number "2"; gene_name "GLTSCR2"; ref_gene_id "ENSG00000105373";
chr19	StringTie	exon	47751520	47751590	1000	+	.	gene_id "MSTRG.89845"; transcript_id "ENST00000595143"; exon_number "3"; gene_name "GLTSCR2"; ref_gene_id "ENSG00000105373";
chr19	StringTie	exon	47752512	47752607	1000	+	.	gene_id "MSTRG.89845"; transcript_id "ENST00000595143"; exon_number "4"; gene_name "GLTSCR2"; ref_gene_id "ENSG00000105373";
chr19	StringTie	exon	47754527	47754631	1000	+	.	gene_id "MSTRG.89845"; transcript_id "ENST00000595143"; exon_number "5"; gene_name "GLTSCR2"; ref_gene_id "ENSG00000105373";
chr19	StringTie	exon	47754709	47754757	1000	+	.	gene_id "MSTRG.89845"; transcript_id "ENST00000595143"; exon_number "6"; gene_name "GLTSCR2"; ref_gene_id "ENSG00000105373";
chr19	StringTie	exon	47755784	47755822	1000	+	.	gene_id "MSTRG.89845"; transcript_id "ENST00000595143"; exon_number "7"; gene_name "GLTSCR2"; ref_gene_id "ENSG00000105373";
chr19	StringTie	exon	47756528	47756604	1000	+	.	gene_id "MSTRG.89845"; transcript_id "ENST00000595143"; exon_number "8"; gene_name "GLTSCR2"; ref_gene_id "ENSG00000105373";
chr19	StringTie	exon	47756688	47756744	1000	+	.	gene_id "MSTRG.89845"; transcript_id "ENST00000595143"; exon_number "9"; gene_name "GLTSCR2"; ref_gene_id "ENSG00000105373";
chr19	StringTie	exon	47756999	47757005	1000	+	.	gene_id "MSTRG.89845"; transcript_id "ENST00000595143"; exon_number "10"; gene_name "GLTSCR2"; ref_gene_id "ENSG00000105373";
chr19	StringTie	transcript	47779239	47780895	1000	+	.	gene_id "MSTRG.89845"; transcript_id "ENST00000595509"; gene_name "SEPW1"; ref_gene_id "ENSG00000178980";
chr19	StringTie	exon	47779239	47779856	1000	+	.	gene_id "MSTRG.89845"; transcript_id "ENST00000595509"; exon_number "1"; gene_name "SEPW1"; ref_gene_id "ENSG00000178980";
chr19	StringTie	exon	47780725	47780749	1000	+	.	gene_id "MSTRG.89845"; transcript_id "ENST00000595509"; exon_number "2"; gene_name "SEPW1"; ref_gene_id "ENSG00000178980";
chr19	StringTie	exon	47780864	47780895	1000	+	.	gene_id "MSTRG.89845"; transcript_id "ENST00000595509"; exon_number "3"; gene_name "SEPW1"; ref_gene_id "ENSG00000178980";
chr19	StringTie	transcript	47778701	47781556	1000	+	.	gene_id "MSTRG.89845"; transcript_id "ENST00000595615"; gene_name "SEPW1"; ref_gene_id "ENSG00000178980";
chr19	StringTie	exon	47778701	47778814	1000	+	.	gene_id "MSTRG.89845"; transcript_id "ENST00000595615"; exon_number "1"; gene_name "SEPW1"; ref_gene_id "ENSG00000178980";
chr19	StringTie	exon	47780725	47780749	1000	+	.	gene_id "MSTRG.89845"; transcript_id "ENST00000595615"; exon_number "2"; gene_name "SEPW1"; ref_gene_id "ENSG00000178980";
chr19	StringTie	exon	47780864	47780917	1000	+	.	gene_id "MSTRG.89845"; transcript_id "ENST00000595615"; exon_number "3"; gene_name "SEPW1"; ref_gene_id "ENSG00000178980";
chr19	StringTie	exon	47781108	47781182	1000	+	.	gene_id "MSTRG.89845"; transcript_id "ENST00000595615"; exon_number "4"; gene_name "SEPW1"; ref_gene_id "ENSG00000178980";
chr19	StringTie	exon	47781290	47781556	1000	+	.	gene_id "MSTRG.89845"; transcript_id "ENST00000595615"; exon_number "5"; gene_name "SEPW1"; ref_gene_id "ENSG00000178980";
chr19	StringTie	transcript	47726204	47741137	1000	+	.	gene_id "MSTRG.89845"; transcript_id "ENST00000596225"; gene_name "EHD2"; ref_gene_id "ENSG00000024422";
chr19	StringTie	exon	47726204	47726319	1000	+	.	gene_id "MSTRG.89845"; transcript_id "ENST00000596225"; exon_number "1"; gene_name "EHD2"; ref_gene_id "ENSG00000024422";
chr19	StringTie	exon	47736369	47736533	1000	+	.	gene_id "MSTRG.89845"; transcript_id "ENST00000596225"; exon_number "2"; gene_name "EHD2"; ref_gene_id "ENSG00000024422";
chr19	StringTie	exon	47740881	47741137	1000	+	.	gene_id "MSTRG.89845"; transcript_id "ENST00000596225"; exon_number "3"; gene_name "EHD2"; ref_gene_id "ENSG00000024422";
chr19	StringTie	transcript	47750246	47757058	1000	+	.	gene_id "MSTRG.89845"; transcript_id "ENST00000597985"; gene_name "GLTSCR2"; ref_gene_id "ENSG00000105373";
chr19	StringTie	exon	47750246	47750286	1000	+	.	gene_id "MSTRG.89845"; transcript_id "ENST00000597985"; exon_number "1"; gene_name "GLTSCR2"; ref_gene_id "ENSG00000105373";
chr19	StringTie	exon	47750908	47751107	1000	+	.	gene_id "MSTRG.89845"; transcript_id "ENST00000597985"; exon_number "2"; gene_name "GLTSCR2"; ref_gene_id "ENSG00000105373";
chr19	StringTie	exon	47751520	47751590	1000	+	.	gene_id "MSTRG.89845"; transcript_id "ENST00000597985"; exon_number "3"; gene_name "GLTSCR2"; ref_gene_id "ENSG00000105373";
chr19	StringTie	exon	47752512	47752544	1000	+	.	gene_id "MSTRG.89845"; transcript_id "ENST00000597985"; exon_number "4"; gene_name "GLTSCR2"; ref_gene_id "ENSG00000105373";
chr19	StringTie	exon	47755474	47755523	1000	+	.	gene_id "MSTRG.89845"; transcript_id "ENST00000597985"; exon_number "5"; gene_name "GLTSCR2"; ref_gene_id "ENSG00000105373";
chr19	StringTie	exon	47755756	47755822	1000	+	.	gene_id "MSTRG.89845"; transcript_id "ENST00000597985"; exon_number "6"; gene_name "GLTSCR2"; ref_gene_id "ENSG00000105373";
chr19	StringTie	exon	47756528	47756604	1000	+	.	gene_id "MSTRG.89845"; transcript_id "ENST00000597985"; exon_number "7"; gene_name "GLTSCR2"; ref_gene_id "ENSG00000105373";
chr19	StringTie	exon	47756688	47756744	1000	+	.	gene_id "MSTRG.89845"; transcript_id "ENST00000597985"; exon_number "8"; gene_name "GLTSCR2"; ref_gene_id "ENSG00000105373";
chr19	StringTie	exon	47756999	47757058	1000	+	.	gene_id "MSTRG.89845"; transcript_id "ENST00000597985"; exon_number "9"; gene_name "GLTSCR2"; ref_gene_id "ENSG00000105373";
chr19	StringTie	transcript	47780756	47781408	1000	+	.	gene_id "MSTRG.89845"; transcript_id "ENST00000598083"; gene_name "SEPW1"; ref_gene_id "ENSG00000178980";
chr19	StringTie	exon	47780756	47781182	1000	+	.	gene_id "MSTRG.89845"; transcript_id "ENST00000598083"; exon_number "1"; gene_name "SEPW1"; ref_gene_id "ENSG00000178980";
chr19	StringTie	exon	47781290	47781408	1000	+	.	gene_id "MSTRG.89845"; transcript_id "ENST00000598083"; exon_number "2"; gene_name "SEPW1"; ref_gene_id "ENSG00000178980";
chr19	StringTie	transcript	47778933	47784681	1000	+	.	gene_id "MSTRG.89845"; transcript_id "ENST00000598273"; gene_name "SEPW1"; ref_gene_id "ENSG00000178980";
chr19	StringTie	exon	47778933	47780749	1000	+	.	gene_id "MSTRG.89845"; transcript_id "ENST00000598273"; exon_number "1"; gene_name "SEPW1"; ref_gene_id "ENSG00000178980";
chr19	StringTie	exon	47780864	47780917	1000	+	.	gene_id "MSTRG.89845"; transcript_id "ENST00000598273"; exon_number "2"; gene_name "SEPW1"; ref_gene_id "ENSG00000178980";
chr19	StringTie	exon	47781108	47781182	1000	+	.	gene_id "MSTRG.89845"; transcript_id "ENST00000598273"; exon_number "3"; gene_name "SEPW1"; ref_gene_id "ENSG00000178980";
chr19	StringTie	exon	47781290	47781388	1000	+	.	gene_id "MSTRG.89845"; transcript_id "ENST00000598273"; exon_number "4"; gene_name "SEPW1"; ref_gene_id "ENSG00000178980";
chr19	StringTie	exon	47784290	47784681	1000	+	.	gene_id "MSTRG.89845"; transcript_id "ENST00000598273"; exon_number "5"; gene_name "SEPW1"; ref_gene_id "ENSG00000178980";
chr19	StringTie	transcript	47756530	47757048	1000	+	.	gene_id "MSTRG.89845"; transcript_id "ENST00000598285"; gene_name "GLTSCR2"; ref_gene_id "ENSG00000105373";
chr19	StringTie	exon	47756530	47756744	1000	+	.	gene_id "MSTRG.89845"; transcript_id "ENST00000598285"; exon_number "1"; gene_name "GLTSCR2"; ref_gene_id "ENSG00000105373";
chr19	StringTie	exon	47756999	47757048	1000	+	.	gene_id "MSTRG.89845"; transcript_id "ENST00000598285"; exon_number "2"; gene_name "GLTSCR2"; ref_gene_id "ENSG00000105373";
chr19	StringTie	transcript	47745565	47756744	1000	+	.	gene_id "MSTRG.89845"; transcript_id "ENST00000598681"; gene_name "GLTSCR2"; ref_gene_id "ENSG00000105373";
chr19	StringTie	exon	47745565	47745783	1000	+	.	gene_id "MSTRG.89845"; transcript_id "ENST00000598681"; exon_number "1"; gene_name "GLTSCR2"; ref_gene_id "ENSG00000105373";
chr19	StringTie	exon	47746967	47747031	1000	+	.	gene_id "MSTRG.89845"; transcript_id "ENST00000598681"; exon_number "2"; gene_name "GLTSCR2"; ref_gene_id "ENSG00000105373";
chr19	StringTie	exon	47750178	47750286	1000	+	.	gene_id "MSTRG.89845"; transcript_id "ENST00000598681"; exon_number "3"; gene_name "GLTSCR2"; ref_gene_id "ENSG00000105373";
chr19	StringTie	exon	47750908	47751107	1000	+	.	gene_id "MSTRG.89845"; transcript_id "ENST00000598681"; exon_number "4"; gene_name "GLTSCR2"; ref_gene_id "ENSG00000105373";
chr19	StringTie	exon	47751520	47751590	1000	+	.	gene_id "MSTRG.89845"; transcript_id "ENST00000598681"; exon_number "5"; gene_name "GLTSCR2"; ref_gene_id "ENSG00000105373";
chr19	StringTie	exon	47752512	47752607	1000	+	.	gene_id "MSTRG.89845"; transcript_id "ENST00000598681"; exon_number "6"; gene_name "GLTSCR2"; ref_gene_id "ENSG00000105373";
chr19	StringTie	exon	47754527	47754631	1000	+	.	gene_id "MSTRG.89845"; transcript_id "ENST00000598681"; exon_number "7"; gene_name "GLTSCR2"; ref_gene_id "ENSG00000105373";
chr19	StringTie	exon	47754709	47754891	1000	+	.	gene_id "MSTRG.89845"; transcript_id "ENST00000598681"; exon_number "8"; gene_name "GLTSCR2"; ref_gene_id "ENSG00000105373";
chr19	StringTie	exon	47755348	47755523	1000	+	.	gene_id "MSTRG.89845"; transcript_id "ENST00000598681"; exon_number "9"; gene_name "GLTSCR2"; ref_gene_id "ENSG00000105373";
chr19	StringTie	exon	47756528	47756604	1000	+	.	gene_id "MSTRG.89845"; transcript_id "ENST00000598681"; exon_number "10"; gene_name "GLTSCR2"; ref_gene_id "ENSG00000105373";
chr19	StringTie	exon	47756688	47756744	1000	+	.	gene_id "MSTRG.89845"; transcript_id "ENST00000598681"; exon_number "11"; gene_name "GLTSCR2"; ref_gene_id "ENSG00000105373";
chr19	StringTie	transcript	47780388	47784648	1000	+	.	gene_id "MSTRG.89845"; transcript_id "ENST00000598956"; gene_name "SEPW1"; ref_gene_id "ENSG00000178980";
chr19	StringTie	exon	47780388	47780749	1000	+	.	gene_id "MSTRG.89845"; transcript_id "ENST00000598956"; exon_number "1"; gene_name "SEPW1"; ref_gene_id "ENSG00000178980";
chr19	StringTie	exon	47780864	47781000	1000	+	.	gene_id "MSTRG.89845"; transcript_id "ENST00000598956"; exon_number "2"; gene_name "SEPW1"; ref_gene_id "ENSG00000178980";
chr19	StringTie	exon	47781108	47781182	1000	+	.	gene_id "MSTRG.89845"; transcript_id "ENST00000598956"; exon_number "3"; gene_name "SEPW1"; ref_gene_id "ENSG00000178980";
chr19	StringTie	exon	47781290	47781388	1000	+	.	gene_id "MSTRG.89845"; transcript_id "ENST00000598956"; exon_number "4"; gene_name "SEPW1"; ref_gene_id "ENSG00000178980";
chr19	StringTie	exon	47784290	47784648	1000	+	.	gene_id "MSTRG.89845"; transcript_id "ENST00000598956"; exon_number "5"; gene_name "SEPW1"; ref_gene_id "ENSG00000178980";
chr19	StringTie	transcript	47751037	47757058	1000	+	.	gene_id "MSTRG.89845"; transcript_id "ENST00000598959"; gene_name "GLTSCR2"; ref_gene_id "ENSG00000105373";
chr19	StringTie	exon	47751037	47751107	1000	+	.	gene_id "MSTRG.89845"; transcript_id "ENST00000598959"; exon_number "1"; gene_name "GLTSCR2"; ref_gene_id "ENSG00000105373";
chr19	StringTie	exon	47751520	47751590	1000	+	.	gene_id "MSTRG.89845"; transcript_id "ENST00000598959"; exon_number "2"; gene_name "GLTSCR2"; ref_gene_id "ENSG00000105373";
chr19	StringTie	exon	47752512	47752559	1000	+	.	gene_id "MSTRG.89845"; transcript_id "ENST00000598959"; exon_number "3"; gene_name "GLTSCR2"; ref_gene_id "ENSG00000105373";
chr19	StringTie	exon	47755474	47755523	1000	+	.	gene_id "MSTRG.89845"; transcript_id "ENST00000598959"; exon_number "4"; gene_name "GLTSCR2"; ref_gene_id "ENSG00000105373";
chr19	StringTie	exon	47755756	47755822	1000	+	.	gene_id "MSTRG.89845"; transcript_id "ENST00000598959"; exon_number "5"; gene_name "GLTSCR2"; ref_gene_id "ENSG00000105373";
chr19	StringTie	exon	47756528	47756604	1000	+	.	gene_id "MSTRG.89845"; transcript_id "ENST00000598959"; exon_number "6"; gene_name "GLTSCR2"; ref_gene_id "ENSG00000105373";
chr19	StringTie	exon	47756688	47756744	1000	+	.	gene_id "MSTRG.89845"; transcript_id "ENST00000598959"; exon_number "7"; gene_name "GLTSCR2"; ref_gene_id "ENSG00000105373";
chr19	StringTie	exon	47756999	47757058	1000	+	.	gene_id "MSTRG.89845"; transcript_id "ENST00000598959"; exon_number "8"; gene_name "GLTSCR2"; ref_gene_id "ENSG00000105373";
chr19	StringTie	transcript	47745573	47746686	1000	+	.	gene_id "MSTRG.89845"; transcript_id "ENST00000599253"; gene_name "GLTSCR2"; ref_gene_id "ENSG00000105373";
chr19	StringTie	exon	47745573	47745783	1000	+	.	gene_id "MSTRG.89845"; transcript_id "ENST00000599253"; exon_number "1"; gene_name "GLTSCR2"; ref_gene_id "ENSG00000105373";
chr19	StringTie	exon	47746209	47746686	1000	+	.	gene_id "MSTRG.89845"; transcript_id "ENST00000599253"; exon_number "2"; gene_name "GLTSCR2"; ref_gene_id "ENSG00000105373";
chr19	StringTie	transcript	47778709	47780177	1000	+	.	gene_id "MSTRG.89845"; transcript_id "ENST00000599302"; gene_name "SEPW1"; ref_gene_id "ENSG00000178980";
chr19	StringTie	exon	47778709	47778814	1000	+	.	gene_id "MSTRG.89845"; transcript_id "ENST00000599302"; exon_number "1"; gene_name "SEPW1"; ref_gene_id "ENSG00000178980";
chr19	StringTie	exon	47779648	47780177	1000	+	.	gene_id "MSTRG.89845"; transcript_id "ENST00000599302"; exon_number "2"; gene_name "SEPW1"; ref_gene_id "ENSG00000178980";
chr19	StringTie	transcript	47745891	47752553	1000	+	.	gene_id "MSTRG.89845"; transcript_id "ENST00000599582"; gene_name "GLTSCR2"; ref_gene_id "ENSG00000105373";
chr19	StringTie	exon	47745891	47746029	1000	+	.	gene_id "MSTRG.89845"; transcript_id "ENST00000599582"; exon_number "1"; gene_name "GLTSCR2"; ref_gene_id "ENSG00000105373";
chr19	StringTie	exon	47746967	47747031	1000	+	.	gene_id "MSTRG.89845"; transcript_id "ENST00000599582"; exon_number "2"; gene_name "GLTSCR2"; ref_gene_id "ENSG00000105373";
chr19	StringTie	exon	47750178	47750286	1000	+	.	gene_id "MSTRG.89845"; transcript_id "ENST00000599582"; exon_number "3"; gene_name "GLTSCR2"; ref_gene_id "ENSG00000105373";
chr19	StringTie	exon	47750908	47751107	1000	+	.	gene_id "MSTRG.89845"; transcript_id "ENST00000599582"; exon_number "4"; gene_name "GLTSCR2"; ref_gene_id "ENSG00000105373";
chr19	StringTie	exon	47751520	47751590	1000	+	.	gene_id "MSTRG.89845"; transcript_id "ENST00000599582"; exon_number "5"; gene_name "GLTSCR2"; ref_gene_id "ENSG00000105373";
chr19	StringTie	exon	47752512	47752553	1000	+	.	gene_id "MSTRG.89845"; transcript_id "ENST00000599582"; exon_number "6"; gene_name "GLTSCR2"; ref_gene_id "ENSG00000105373";
chr19	StringTie	transcript	47778709	47779962	1000	+	.	gene_id "MSTRG.89845"; transcript_id "ENST00000599590"; gene_name "SEPW1"; ref_gene_id "ENSG00000178980";
chr19	StringTie	exon	47778709	47778814	1000	+	.	gene_id "MSTRG.89845"; transcript_id "ENST00000599590"; exon_number "1"; gene_name "SEPW1"; ref_gene_id "ENSG00000178980";
chr19	StringTie	exon	47779497	47779962	1000	+	.	gene_id "MSTRG.89845"; transcript_id "ENST00000599590"; exon_number "2"; gene_name "SEPW1"; ref_gene_id "ENSG00000178980";
chr19	StringTie	transcript	47781080	47784399	1000	+	.	gene_id "MSTRG.89845"; transcript_id "ENST00000599627"; gene_name "SEPW1"; ref_gene_id "ENSG00000178980";
chr19	StringTie	exon	47781080	47781182	1000	+	.	gene_id "MSTRG.89845"; transcript_id "ENST00000599627"; exon_number "1"; gene_name "SEPW1"; ref_gene_id "ENSG00000178980";
chr19	StringTie	exon	47781290	47781388	1000	+	.	gene_id "MSTRG.89845"; transcript_id "ENST00000599627"; exon_number "2"; gene_name "SEPW1"; ref_gene_id "ENSG00000178980";
chr19	StringTie	exon	47784290	47784399	1000	+	.	gene_id "MSTRG.89845"; transcript_id "ENST00000599627"; exon_number "3"; gene_name "SEPW1"; ref_gene_id "ENSG00000178980";
chr19	StringTie	transcript	47778683	47784457	1000	+	.	gene_id "MSTRG.89845"; transcript_id "ENST00000599874"; gene_name "SEPW1"; ref_gene_id "ENSG00000178980";
chr19	StringTie	exon	47778683	47778814	1000	+	.	gene_id "MSTRG.89845"; transcript_id "ENST00000599874"; exon_number "1"; gene_name "SEPW1"; ref_gene_id "ENSG00000178980";
chr19	StringTie	exon	47780725	47780749	1000	+	.	gene_id "MSTRG.89845"; transcript_id "ENST00000599874"; exon_number "2"; gene_name "SEPW1"; ref_gene_id "ENSG00000178980";
chr19	StringTie	exon	47780864	47781000	1000	+	.	gene_id "MSTRG.89845"; transcript_id "ENST00000599874"; exon_number "3"; gene_name "SEPW1"; ref_gene_id "ENSG00000178980";
chr19	StringTie	exon	47781108	47781182	1000	+	.	gene_id "MSTRG.89845"; transcript_id "ENST00000599874"; exon_number "4"; gene_name "SEPW1"; ref_gene_id "ENSG00000178980";
chr19	StringTie	exon	47781290	47781388	1000	+	.	gene_id "MSTRG.89845"; transcript_id "ENST00000599874"; exon_number "5"; gene_name "SEPW1"; ref_gene_id "ENSG00000178980";
chr19	StringTie	exon	47784290	47784457	1000	+	.	gene_id "MSTRG.89845"; transcript_id "ENST00000599874"; exon_number "6"; gene_name "SEPW1"; ref_gene_id "ENSG00000178980";
chr19	StringTie	transcript	47750236	47751522	1000	+	.	gene_id "MSTRG.89845"; transcript_id "ENST00000600266"; gene_name "GLTSCR2"; ref_gene_id "ENSG00000105373";
chr19	StringTie	exon	47750236	47750286	1000	+	.	gene_id "MSTRG.89845"; transcript_id "ENST00000600266"; exon_number "1"; gene_name "GLTSCR2"; ref_gene_id "ENSG00000105373";
chr19	StringTie	exon	47750908	47751522	1000	+	.	gene_id "MSTRG.89845"; transcript_id "ENST00000600266"; exon_number "2"; gene_name "GLTSCR2"; ref_gene_id "ENSG00000105373";
chr19	StringTie	transcript	47745565	47757057	1000	+	.	gene_id "MSTRG.89845"; transcript_id "ENST00000600410"; gene_name "GLTSCR2"; ref_gene_id "ENSG00000105373";
chr19	StringTie	exon	47745565	47745783	1000	+	.	gene_id "MSTRG.89845"; transcript_id "ENST00000600410"; exon_number "1"; gene_name "GLTSCR2"; ref_gene_id "ENSG00000105373";
chr19	StringTie	exon	47746967	47747031	1000	+	.	gene_id "MSTRG.89845"; transcript_id "ENST00000600410"; exon_number "2"; gene_name "GLTSCR2"; ref_gene_id "ENSG00000105373";
chr19	StringTie	exon	47750178	47750286	1000	+	.	gene_id "MSTRG.89845"; transcript_id "ENST00000600410"; exon_number "3"; gene_name "GLTSCR2"; ref_gene_id "ENSG00000105373";
chr19	StringTie	exon	47750908	47751107	1000	+	.	gene_id "MSTRG.89845"; transcript_id "ENST00000600410"; exon_number "4"; gene_name "GLTSCR2"; ref_gene_id "ENSG00000105373";
chr19	StringTie	exon	47751520	47751590	1000	+	.	gene_id "MSTRG.89845"; transcript_id "ENST00000600410"; exon_number "5"; gene_name "GLTSCR2"; ref_gene_id "ENSG00000105373";
chr19	StringTie	exon	47752512	47754891	1000	+	.	gene_id "MSTRG.89845"; transcript_id "ENST00000600410"; exon_number "6"; gene_name "GLTSCR2"; ref_gene_id "ENSG00000105373";
chr19	StringTie	exon	47755348	47755523	1000	+	.	gene_id "MSTRG.89845"; transcript_id "ENST00000600410"; exon_number "7"; gene_name "GLTSCR2"; ref_gene_id "ENSG00000105373";
chr19	StringTie	exon	47755756	47756604	1000	+	.	gene_id "MSTRG.89845"; transcript_id "ENST00000600410"; exon_number "8"; gene_name "GLTSCR2"; ref_gene_id "ENSG00000105373";
chr19	StringTie	exon	47756688	47756744	1000	+	.	gene_id "MSTRG.89845"; transcript_id "ENST00000600410"; exon_number "9"; gene_name "GLTSCR2"; ref_gene_id "ENSG00000105373";
chr19	StringTie	exon	47756999	47757057	1000	+	.	gene_id "MSTRG.89845"; transcript_id "ENST00000600410"; exon_number "10"; gene_name "GLTSCR2"; ref_gene_id "ENSG00000105373";
chr19	StringTie	transcript	47778572	47784681	1000	+	.	gene_id "MSTRG.89845"; transcript_id "ENST00000601048"; gene_name "SEPW1"; ref_gene_id "ENSG00000178980";
chr19	StringTie	exon	47778572	47778814	1000	+	.	gene_id "MSTRG.89845"; transcript_id "ENST00000601048"; exon_number "1"; gene_name "SEPW1"; ref_gene_id "ENSG00000178980";
chr19	StringTie	exon	47780725	47780749	1000	+	.	gene_id "MSTRG.89845"; transcript_id "ENST00000601048"; exon_number "2"; gene_name "SEPW1"; ref_gene_id "ENSG00000178980";
chr19	StringTie	exon	47780864	47780917	1000	+	.	gene_id "MSTRG.89845"; transcript_id "ENST00000601048"; exon_number "3"; gene_name "SEPW1"; ref_gene_id "ENSG00000178980";
chr19	StringTie	exon	47781108	47781182	1000	+	.	gene_id "MSTRG.89845"; transcript_id "ENST00000601048"; exon_number "4"; gene_name "SEPW1"; ref_gene_id "ENSG00000178980";
chr19	StringTie	exon	47781290	47781388	1000	+	.	gene_id "MSTRG.89845"; transcript_id "ENST00000601048"; exon_number "5"; gene_name "SEPW1"; ref_gene_id "ENSG00000178980";
chr19	StringTie	exon	47784290	47784681	1000	+	.	gene_id "MSTRG.89845"; transcript_id "ENST00000601048"; exon_number "6"; gene_name "SEPW1"; ref_gene_id "ENSG00000178980";
chr19	StringTie	transcript	47778691	47784654	1000	+	.	gene_id "MSTRG.89845"; transcript_id "ENST00000601419"; gene_name "SEPW1"; ref_gene_id "ENSG00000178980";
chr19	StringTie	exon	47778691	47778814	1000	+	.	gene_id "MSTRG.89845"; transcript_id "ENST00000601419"; exon_number "1"; gene_name "SEPW1"; ref_gene_id "ENSG00000178980";
chr19	StringTie	exon	47780864	47780917	1000	+	.	gene_id "MSTRG.89845"; transcript_id "ENST00000601419"; exon_number "2"; gene_name "SEPW1"; ref_gene_id "ENSG00000178980";
chr19	StringTie	exon	47781108	47781182	1000	+	.	gene_id "MSTRG.89845"; transcript_id "ENST00000601419"; exon_number "3"; gene_name "SEPW1"; ref_gene_id "ENSG00000178980";
chr19	StringTie	exon	47781290	47781388	1000	+	.	gene_id "MSTRG.89845"; transcript_id "ENST00000601419"; exon_number "4"; gene_name "SEPW1"; ref_gene_id "ENSG00000178980";
chr19	StringTie	exon	47784290	47784654	1000	+	.	gene_id "MSTRG.89845"; transcript_id "ENST00000601419"; exon_number "5"; gene_name "SEPW1"; ref_gene_id "ENSG00000178980";
chr19	StringTie	transcript	47780815	47784686	1000	+	.	gene_id "MSTRG.89845"; transcript_id "ENST00000601937"; gene_name "SEPW1"; ref_gene_id "ENSG00000178980";
chr19	StringTie	exon	47780815	47780917	1000	+	.	gene_id "MSTRG.89845"; transcript_id "ENST00000601937"; exon_number "1"; gene_name "SEPW1"; ref_gene_id "ENSG00000178980";
chr19	StringTie	exon	47781108	47781182	1000	+	.	gene_id "MSTRG.89845"; transcript_id "ENST00000601937"; exon_number "2"; gene_name "SEPW1"; ref_gene_id "ENSG00000178980";
chr19	StringTie	exon	47781290	47781388	1000	+	.	gene_id "MSTRG.89845"; transcript_id "ENST00000601937"; exon_number "3"; gene_name "SEPW1"; ref_gene_id "ENSG00000178980";
chr19	StringTie	exon	47784290	47784686	1000	+	.	gene_id "MSTRG.89845"; transcript_id "ENST00000601937"; exon_number "4"; gene_name "SEPW1"; ref_gene_id "ENSG00000178980";
chr19	StringTie	transcript	47782180	47784682	1000	+	.	gene_id "MSTRG.89845"; transcript_id "ENST00000602163"; gene_name "SEPW1"; ref_gene_id "ENSG00000178980";
chr19	StringTie	exon	47782180	47784682	1000	+	.	gene_id "MSTRG.89845"; transcript_id "ENST00000602163"; exon_number "1"; gene_name "SEPW1"; ref_gene_id "ENSG00000178980";
chr19	StringTie	transcript	47726169	47731508	1000	+	.	gene_id "MSTRG.89845"; transcript_id "ENST00000602215"; gene_name "EHD2"; ref_gene_id "ENSG00000024422";
chr19	StringTie	exon	47726169	47726224	1000	+	.	gene_id "MSTRG.89845"; transcript_id "ENST00000602215"; exon_number "1"; gene_name "EHD2"; ref_gene_id "ENSG00000024422";
chr19	StringTie	exon	47731331	47731508	1000	+	.	gene_id "MSTRG.89845"; transcript_id "ENST00000602215"; exon_number "2"; gene_name "EHD2"; ref_gene_id "ENSG00000024422";
chr19	StringTie	transcript	47794650	47794920	1000	+	.	gene_id "MSTRG.89845"; transcript_id "ENST00000604064"; gene_name "CTD-2571L23.9"; ref_gene_id "ENSG00000271150";
chr19	StringTie	exon	47794650	47794920	1000	+	.	gene_id "MSTRG.89845"; transcript_id "ENST00000604064"; exon_number "1"; gene_name "CTD-2571L23.9"; ref_gene_id "ENSG00000271150";
chr19	StringTie	transcript	47778585	47784684	1000	+	.	gene_id "MSTRG.89845"; transcript_id "ENST00000612212"; gene_name "SEPW1"; ref_gene_id "ENSG00000178980";
chr19	StringTie	exon	47778585	47778814	1000	+	.	gene_id "MSTRG.89845"; transcript_id "ENST00000612212"; exon_number "1"; gene_name "SEPW1"; ref_gene_id "ENSG00000178980";
chr19	StringTie	exon	47780725	47780749	1000	+	.	gene_id "MSTRG.89845"; transcript_id "ENST00000612212"; exon_number "2"; gene_name "SEPW1"; ref_gene_id "ENSG00000178980";
chr19	StringTie	exon	47780864	47780917	1000	+	.	gene_id "MSTRG.89845"; transcript_id "ENST00000612212"; exon_number "3"; gene_name "SEPW1"; ref_gene_id "ENSG00000178980";
chr19	StringTie	exon	47781108	47781182	1000	+	.	gene_id "MSTRG.89845"; transcript_id "ENST00000612212"; exon_number "4"; gene_name "SEPW1"; ref_gene_id "ENSG00000178980";
chr19	StringTie	exon	47781290	47781388	1000	+	.	gene_id "MSTRG.89845"; transcript_id "ENST00000612212"; exon_number "5"; gene_name "SEPW1"; ref_gene_id "ENSG00000178980";
chr19	StringTie	exon	47784290	47784684	1000	+	.	gene_id "MSTRG.89845"; transcript_id "ENST00000612212"; exon_number "6"; gene_name "SEPW1"; ref_gene_id "ENSG00000178980";
chr19	StringTie	transcript	47713287	47795749	1000	+	.	gene_id "MSTRG.89845"; transcript_id "MSTRG.89845.1";
chr19	StringTie	exon	47713287	47713538	1000	+	.	gene_id "MSTRG.89845"; transcript_id "MSTRG.89845.1"; exon_number "1";
chr19	StringTie	exon	47716562	47717016	1000	+	.	gene_id "MSTRG.89845"; transcript_id "MSTRG.89845.1"; exon_number "2";
chr19	StringTie	exon	47718509	47718606	1000	+	.	gene_id "MSTRG.89845"; transcript_id "MSTRG.89845.1"; exon_number "3";
chr19	StringTie	exon	47725812	47726224	1000	+	.	gene_id "MSTRG.89845"; transcript_id "MSTRG.89845.1"; exon_number "4";
chr19	StringTie	exon	47736369	47736533	1000	+	.	gene_id "MSTRG.89845"; transcript_id "MSTRG.89845.1"; exon_number "5";
chr19	StringTie	exon	47740881	47745783	1000	+	.	gene_id "MSTRG.89845"; transcript_id "MSTRG.89845.1"; exon_number "6";
chr19	StringTie	exon	47746967	47747031	1000	+	.	gene_id "MSTRG.89845"; transcript_id "MSTRG.89845.1"; exon_number "7";
chr19	StringTie	exon	47750178	47750286	1000	+	.	gene_id "MSTRG.89845"; transcript_id "MSTRG.89845.1"; exon_number "8";
chr19	StringTie	exon	47750908	47751107	1000	+	.	gene_id "MSTRG.89845"; transcript_id "MSTRG.89845.1"; exon_number "9";
chr19	StringTie	exon	47751520	47751590	1000	+	.	gene_id "MSTRG.89845"; transcript_id "MSTRG.89845.1"; exon_number "10";
chr19	StringTie	exon	47752512	47752607	1000	+	.	gene_id "MSTRG.89845"; transcript_id "MSTRG.89845.1"; exon_number "11";
chr19	StringTie	exon	47754527	47754631	1000	+	.	gene_id "MSTRG.89845"; transcript_id "MSTRG.89845.1"; exon_number "12";
chr19	StringTie	exon	47754709	47754891	1000	+	.	gene_id "MSTRG.89845"; transcript_id "MSTRG.89845.1"; exon_number "13";
chr19	StringTie	exon	47755348	47755523	1000	+	.	gene_id "MSTRG.89845"; transcript_id "MSTRG.89845.1"; exon_number "14";
chr19	StringTie	exon	47755756	47755822	1000	+	.	gene_id "MSTRG.89845"; transcript_id "MSTRG.89845.1"; exon_number "15";
chr19	StringTie	exon	47756528	47756604	1000	+	.	gene_id "MSTRG.89845"; transcript_id "MSTRG.89845.1"; exon_number "16";
chr19	StringTie	exon	47756688	47756744	1000	+	.	gene_id "MSTRG.89845"; transcript_id "MSTRG.89845.1"; exon_number "17";
chr19	StringTie	exon	47756999	47757148	1000	+	.	gene_id "MSTRG.89845"; transcript_id "MSTRG.89845.1"; exon_number "18";
chr19	StringTie	exon	47780725	47780749	1000	+	.	gene_id "MSTRG.89845"; transcript_id "MSTRG.89845.1"; exon_number "19";
chr19	StringTie	exon	47780864	47780917	1000	+	.	gene_id "MSTRG.89845"; transcript_id "MSTRG.89845.1"; exon_number "20";
chr19	StringTie	exon	47781108	47781182	1000	+	.	gene_id "MSTRG.89845"; transcript_id "MSTRG.89845.1"; exon_number "21";
chr19	StringTie	exon	47781290	47781388	1000	+	.	gene_id "MSTRG.89845"; transcript_id "MSTRG.89845.1"; exon_number "22";
chr19	StringTie	exon	47784290	47784448	1000	+	.	gene_id "MSTRG.89845"; transcript_id "MSTRG.89845.1"; exon_number "23";
chr19	StringTie	exon	47794549	47795749	1000	+	.	gene_id "MSTRG.89845"; transcript_id "MSTRG.89845.1"; exon_number "24";
chr19	StringTie	transcript	47713343	47784687	1000	+	.	gene_id "MSTRG.89845"; transcript_id "MSTRG.89845.10";
chr19	StringTie	exon	47713343	47713538	1000	+	.	gene_id "MSTRG.89845"; transcript_id "MSTRG.89845.10"; exon_number "1";
chr19	StringTie	exon	47716558	47717016	1000	+	.	gene_id "MSTRG.89845"; transcript_id "MSTRG.89845.10"; exon_number "2";
chr19	StringTie	exon	47718509	47718606	1000	+	.	gene_id "MSTRG.89845"; transcript_id "MSTRG.89845.10"; exon_number "3";
chr19	StringTie	exon	47725812	47726224	1000	+	.	gene_id "MSTRG.89845"; transcript_id "MSTRG.89845.10"; exon_number "4";
chr19	StringTie	exon	47736369	47736533	1000	+	.	gene_id "MSTRG.89845"; transcript_id "MSTRG.89845.10"; exon_number "5";
chr19	StringTie	exon	47740881	47741538	1000	+	.	gene_id "MSTRG.89845"; transcript_id "MSTRG.89845.10"; exon_number "6";
chr19	StringTie	exon	47744539	47744616	1000	+	.	gene_id "MSTRG.89845"; transcript_id "MSTRG.89845.10"; exon_number "7";
chr19	StringTie	exon	47745467	47745783	1000	+	.	gene_id "MSTRG.89845"; transcript_id "MSTRG.89845.10"; exon_number "8";
chr19	StringTie	exon	47746967	47747031	1000	+	.	gene_id "MSTRG.89845"; transcript_id "MSTRG.89845.10"; exon_number "9";
chr19	StringTie	exon	47750178	47750286	1000	+	.	gene_id "MSTRG.89845"; transcript_id "MSTRG.89845.10"; exon_number "10";
chr19	StringTie	exon	47750908	47751107	1000	+	.	gene_id "MSTRG.89845"; transcript_id "MSTRG.89845.10"; exon_number "11";
chr19	StringTie	exon	47751520	47751590	1000	+	.	gene_id "MSTRG.89845"; transcript_id "MSTRG.89845.10"; exon_number "12";
chr19	StringTie	exon	47752512	47752607	1000	+	.	gene_id "MSTRG.89845"; transcript_id "MSTRG.89845.10"; exon_number "13";
chr19	StringTie	exon	47754527	47754631	1000	+	.	gene_id "MSTRG.89845"; transcript_id "MSTRG.89845.10"; exon_number "14";
chr19	StringTie	exon	47754709	47754891	1000	+	.	gene_id "MSTRG.89845"; transcript_id "MSTRG.89845.10"; exon_number "15";
chr19	StringTie	exon	47755348	47755523	1000	+	.	gene_id "MSTRG.89845"; transcript_id "MSTRG.89845.10"; exon_number "16";
chr19	StringTie	exon	47755756	47755822	1000	+	.	gene_id "MSTRG.89845"; transcript_id "MSTRG.89845.10"; exon_number "17";
chr19	StringTie	exon	47756528	47756604	1000	+	.	gene_id "MSTRG.89845"; transcript_id "MSTRG.89845.10"; exon_number "18";
chr19	StringTie	exon	47756688	47756744	1000	+	.	gene_id "MSTRG.89845"; transcript_id "MSTRG.89845.10"; exon_number "19";
chr19	StringTie	exon	47756999	47757148	1000	+	.	gene_id "MSTRG.89845"; transcript_id "MSTRG.89845.10"; exon_number "20";
chr19	StringTie	exon	47780864	47780917	1000	+	.	gene_id "MSTRG.89845"; transcript_id "MSTRG.89845.10"; exon_number "21";
chr19	StringTie	exon	47781108	47781182	1000	+	.	gene_id "MSTRG.89845"; transcript_id "MSTRG.89845.10"; exon_number "22";
chr19	StringTie	exon	47781290	47781388	1000	+	.	gene_id "MSTRG.89845"; transcript_id "MSTRG.89845.10"; exon_number "23";
chr19	StringTie	exon	47784290	47784687	1000	+	.	gene_id "MSTRG.89845"; transcript_id "MSTRG.89845.10"; exon_number "24";
chr19	StringTie	transcript	47745891	47757189	1000	+	.	gene_id "MSTRG.89845"; transcript_id "MSTRG.89845.100";
chr19	StringTie	exon	47745891	47746029	1000	+	.	gene_id "MSTRG.89845"; transcript_id "MSTRG.89845.100"; exon_number "1";
chr19	StringTie	exon	47746967	47747031	1000	+	.	gene_id "MSTRG.89845"; transcript_id "MSTRG.89845.100"; exon_number "2";
chr19	StringTie	exon	47750178	47750286	1000	+	.	gene_id "MSTRG.89845"; transcript_id "MSTRG.89845.100"; exon_number "3";
chr19	StringTie	exon	47750908	47751107	1000	+	.	gene_id "MSTRG.89845"; transcript_id "MSTRG.89845.100"; exon_number "4";
chr19	StringTie	exon	47751520	47751590	1000	+	.	gene_id "MSTRG.89845"; transcript_id "MSTRG.89845.100"; exon_number "5";
chr19	StringTie	exon	47752512	47752607	1000	+	.	gene_id "MSTRG.89845"; transcript_id "MSTRG.89845.100"; exon_number "6";
chr19	StringTie	exon	47754527	47754891	1000	+	.	gene_id "MSTRG.89845"; transcript_id "MSTRG.89845.100"; exon_number "7";
chr19	StringTie	exon	47755348	47755523	1000	+	.	gene_id "MSTRG.89845"; transcript_id "MSTRG.89845.100"; exon_number "8";
chr19	StringTie	exon	47755756	47755822	1000	+	.	gene_id "MSTRG.89845"; transcript_id "MSTRG.89845.100"; exon_number "9";
chr19	StringTie	exon	47756528	47756604	1000	+	.	gene_id "MSTRG.89845"; transcript_id "MSTRG.89845.100"; exon_number "10";
chr19	StringTie	exon	47756688	47756744	1000	+	.	gene_id "MSTRG.89845"; transcript_id "MSTRG.89845.100"; exon_number "11";
chr19	StringTie	exon	47756999	47757189	1000	+	.	gene_id "MSTRG.89845"; transcript_id "MSTRG.89845.100"; exon_number "12";
chr19	StringTie	transcript	47745891	47757081	1000	+	.	gene_id "MSTRG.89845"; transcript_id "MSTRG.89845.101";
chr19	StringTie	exon	47745891	47746029	1000	+	.	gene_id "MSTRG.89845"; transcript_id "MSTRG.89845.101"; exon_number "1";
chr19	StringTie	exon	47746967	47747031	1000	+	.	gene_id "MSTRG.89845"; transcript_id "MSTRG.89845.101"; exon_number "2";
chr19	StringTie	exon	47750178	47750286	1000	+	.	gene_id "MSTRG.89845"; transcript_id "MSTRG.89845.101"; exon_number "3";
chr19	StringTie	exon	47750908	47751107	1000	+	.	gene_id "MSTRG.89845"; transcript_id "MSTRG.89845.101"; exon_number "4";
chr19	StringTie	exon	47751520	47751590	1000	+	.	gene_id "MSTRG.89845"; transcript_id "MSTRG.89845.101"; exon_number "5";
chr19	StringTie	exon	47752512	47752607	1000	+	.	gene_id "MSTRG.89845"; transcript_id "MSTRG.89845.101"; exon_number "6";
chr19	StringTie	exon	47754527	47754631	1000	+	.	gene_id "MSTRG.89845"; transcript_id "MSTRG.89845.101"; exon_number "7";
chr19	StringTie	exon	47754724	47754891	1000	+	.	gene_id "MSTRG.89845"; transcript_id "MSTRG.89845.101"; exon_number "8";
chr19	StringTie	exon	47755348	47755523	1000	+	.	gene_id "MSTRG.89845"; transcript_id "MSTRG.89845.101"; exon_number "9";
chr19	StringTie	exon	47755756	47755822	1000	+	.	gene_id "MSTRG.89845"; transcript_id "MSTRG.89845.101"; exon_number "10";
chr19	StringTie	exon	47756528	47756604	1000	+	.	gene_id "MSTRG.89845"; transcript_id "MSTRG.89845.101"; exon_number "11";
chr19	StringTie	exon	47756688	47756744	1000	+	.	gene_id "MSTRG.89845"; transcript_id "MSTRG.89845.101"; exon_number "12";
chr19	StringTie	exon	47756999	47757081	1000	+	.	gene_id "MSTRG.89845"; transcript_id "MSTRG.89845.101"; exon_number "13";
chr19	StringTie	transcript	47746853	47757058	1000	+	.	gene_id "MSTRG.89845"; transcript_id "MSTRG.89845.103";
chr19	StringTie	exon	47746853	47747031	1000	+	.	gene_id "MSTRG.89845"; transcript_id "MSTRG.89845.103"; exon_number "1";
chr19	StringTie	exon	47750178	47750286	1000	+	.	gene_id "MSTRG.89845"; transcript_id "MSTRG.89845.103"; exon_number "2";
chr19	StringTie	exon	47750908	47751107	1000	+	.	gene_id "MSTRG.89845"; transcript_id "MSTRG.89845.103"; exon_number "3";
chr19	StringTie	exon	47751520	47751590	1000	+	.	gene_id "MSTRG.89845"; transcript_id "MSTRG.89845.103"; exon_number "4";
chr19	StringTie	exon	47752512	47752544	1000	+	.	gene_id "MSTRG.89845"; transcript_id "MSTRG.89845.103"; exon_number "5";
chr19	StringTie	exon	47755474	47755523	1000	+	.	gene_id "MSTRG.89845"; transcript_id "MSTRG.89845.103"; exon_number "6";
chr19	StringTie	exon	47755756	47755987	1000	+	.	gene_id "MSTRG.89845"; transcript_id "MSTRG.89845.103"; exon_number "7";
chr19	StringTie	exon	47756528	47756604	1000	+	.	gene_id "MSTRG.89845"; transcript_id "MSTRG.89845.103"; exon_number "8";
chr19	StringTie	exon	47756688	47756744	1000	+	.	gene_id "MSTRG.89845"; transcript_id "MSTRG.89845.103"; exon_number "9";
chr19	StringTie	exon	47756999	47757058	1000	+	.	gene_id "MSTRG.89845"; transcript_id "MSTRG.89845.103"; exon_number "10";
chr19	StringTie	transcript	47713343	47794584	1000	+	.	gene_id "MSTRG.89845"; transcript_id "MSTRG.89845.11";
chr19	StringTie	exon	47713343	47713538	1000	+	.	gene_id "MSTRG.89845"; transcript_id "MSTRG.89845.11"; exon_number "1";
chr19	StringTie	exon	47716558	47717016	1000	+	.	gene_id "MSTRG.89845"; transcript_id "MSTRG.89845.11"; exon_number "2";
chr19	StringTie	exon	47718509	47718606	1000	+	.	gene_id "MSTRG.89845"; transcript_id "MSTRG.89845.11"; exon_number "3";
chr19	StringTie	exon	47725812	47726224	1000	+	.	gene_id "MSTRG.89845"; transcript_id "MSTRG.89845.11"; exon_number "4";
chr19	StringTie	exon	47736369	47736533	1000	+	.	gene_id "MSTRG.89845"; transcript_id "MSTRG.89845.11"; exon_number "5";
chr19	StringTie	exon	47740881	47745783	1000	+	.	gene_id "MSTRG.89845"; transcript_id "MSTRG.89845.11"; exon_number "6";
chr19	StringTie	exon	47746967	47747031	1000	+	.	gene_id "MSTRG.89845"; transcript_id "MSTRG.89845.11"; exon_number "7";
chr19	StringTie	exon	47750178	47750286	1000	+	.	gene_id "MSTRG.89845"; transcript_id "MSTRG.89845.11"; exon_number "8";
chr19	StringTie	exon	47750908	47751107	1000	+	.	gene_id "MSTRG.89845"; transcript_id "MSTRG.89845.11"; exon_number "9";
chr19	StringTie	exon	47751520	47751590	1000	+	.	gene_id "MSTRG.89845"; transcript_id "MSTRG.89845.11"; exon_number "10";
chr19	StringTie	exon	47752512	47752607	1000	+	.	gene_id "MSTRG.89845"; transcript_id "MSTRG.89845.11"; exon_number "11";
chr19	StringTie	exon	47754527	47754631	1000	+	.	gene_id "MSTRG.89845"; transcript_id "MSTRG.89845.11"; exon_number "12";
chr19	StringTie	exon	47754709	47754891	1000	+	.	gene_id "MSTRG.89845"; transcript_id "MSTRG.89845.11"; exon_number "13";
chr19	StringTie	exon	47755348	47755523	1000	+	.	gene_id "MSTRG.89845"; transcript_id "MSTRG.89845.11"; exon_number "14";
chr19	StringTie	exon	47755756	47755822	1000	+	.	gene_id "MSTRG.89845"; transcript_id "MSTRG.89845.11"; exon_number "15";
chr19	StringTie	exon	47756528	47756604	1000	+	.	gene_id "MSTRG.89845"; transcript_id "MSTRG.89845.11"; exon_number "16";
chr19	StringTie	exon	47756688	47756744	1000	+	.	gene_id "MSTRG.89845"; transcript_id "MSTRG.89845.11"; exon_number "17";
chr19	StringTie	exon	47756999	47757148	1000	+	.	gene_id "MSTRG.89845"; transcript_id "MSTRG.89845.11"; exon_number "18";
chr19	StringTie	exon	47780725	47780749	1000	+	.	gene_id "MSTRG.89845"; transcript_id "MSTRG.89845.11"; exon_number "19";
chr19	StringTie	exon	47780864	47780917	1000	+	.	gene_id "MSTRG.89845"; transcript_id "MSTRG.89845.11"; exon_number "20";
chr19	StringTie	exon	47781108	47781182	1000	+	.	gene_id "MSTRG.89845"; transcript_id "MSTRG.89845.11"; exon_number "21";
chr19	StringTie	exon	47781290	47781388	1000	+	.	gene_id "MSTRG.89845"; transcript_id "MSTRG.89845.11"; exon_number "22";
chr19	StringTie	exon	47784290	47784448	1000	+	.	gene_id "MSTRG.89845"; transcript_id "MSTRG.89845.11"; exon_number "23";
chr19	StringTie	exon	47794549	47794584	1000	+	.	gene_id "MSTRG.89845"; transcript_id "MSTRG.89845.11"; exon_number "24";
chr19	StringTie	transcript	47778635	47784687	1000	+	.	gene_id "MSTRG.89845"; transcript_id "MSTRG.89845.114";
chr19	StringTie	exon	47778635	47778814	1000	+	.	gene_id "MSTRG.89845"; transcript_id "MSTRG.89845.114"; exon_number "1";
chr19	StringTie	exon	47780725	47780749	1000	+	.	gene_id "MSTRG.89845"; transcript_id "MSTRG.89845.114"; exon_number "2";
chr19	StringTie	exon	47780873	47780917	1000	+	.	gene_id "MSTRG.89845"; transcript_id "MSTRG.89845.114"; exon_number "3";
chr19	StringTie	exon	47781108	47781182	1000	+	.	gene_id "MSTRG.89845"; transcript_id "MSTRG.89845.114"; exon_number "4";
chr19	StringTie	exon	47781290	47781388	1000	+	.	gene_id "MSTRG.89845"; transcript_id "MSTRG.89845.114"; exon_number "5";
chr19	StringTie	exon	47784290	47784687	1000	+	.	gene_id "MSTRG.89845"; transcript_id "MSTRG.89845.114"; exon_number "6";
chr19	StringTie	transcript	47778680	47784731	1000	+	.	gene_id "MSTRG.89845"; transcript_id "MSTRG.89845.116";
chr19	StringTie	exon	47778680	47778814	1000	+	.	gene_id "MSTRG.89845"; transcript_id "MSTRG.89845.116"; exon_number "1";
chr19	StringTie	exon	47780725	47780749	1000	+	.	gene_id "MSTRG.89845"; transcript_id "MSTRG.89845.116"; exon_number "2";
chr19	StringTie	exon	47780864	47780917	1000	+	.	gene_id "MSTRG.89845"; transcript_id "MSTRG.89845.116"; exon_number "3";
chr19	StringTie	exon	47781108	47781182	1000	+	.	gene_id "MSTRG.89845"; transcript_id "MSTRG.89845.116"; exon_number "4";
chr19	StringTie	exon	47781290	47781388	1000	+	.	gene_id "MSTRG.89845"; transcript_id "MSTRG.89845.116"; exon_number "5";
chr19	StringTie	exon	47784290	47784517	1000	+	.	gene_id "MSTRG.89845"; transcript_id "MSTRG.89845.116"; exon_number "6";
chr19	StringTie	exon	47784576	47784731	1000	+	.	gene_id "MSTRG.89845"; transcript_id "MSTRG.89845.116"; exon_number "7";
chr19	StringTie	transcript	47778683	47784754	1000	+	.	gene_id "MSTRG.89845"; transcript_id "MSTRG.89845.117";
chr19	StringTie	exon	47778683	47778814	1000	+	.	gene_id "MSTRG.89845"; transcript_id "MSTRG.89845.117"; exon_number "1";
chr19	StringTie	exon	47780725	47780749	1000	+	.	gene_id "MSTRG.89845"; transcript_id "MSTRG.89845.117"; exon_number "2";
chr19	StringTie	exon	47780864	47780917	1000	+	.	gene_id "MSTRG.89845"; transcript_id "MSTRG.89845.117"; exon_number "3";
chr19	StringTie	exon	47781108	47781182	1000	+	.	gene_id "MSTRG.89845"; transcript_id "MSTRG.89845.117"; exon_number "4";
chr19	StringTie	exon	47781294	47781388	1000	+	.	gene_id "MSTRG.89845"; transcript_id "MSTRG.89845.117"; exon_number "5";
chr19	StringTie	exon	47784290	47784754	1000	+	.	gene_id "MSTRG.89845"; transcript_id "MSTRG.89845.117"; exon_number "6";
chr19	StringTie	transcript	47778685	47784687	1000	+	.	gene_id "MSTRG.89845"; transcript_id "MSTRG.89845.119";
chr19	StringTie	exon	47778685	47778812	1000	+	.	gene_id "MSTRG.89845"; transcript_id "MSTRG.89845.119"; exon_number "1";
chr19	StringTie	exon	47780725	47780749	1000	+	.	gene_id "MSTRG.89845"; transcript_id "MSTRG.89845.119"; exon_number "2";
chr19	StringTie	exon	47780864	47780917	1000	+	.	gene_id "MSTRG.89845"; transcript_id "MSTRG.89845.119"; exon_number "3";
chr19	StringTie	exon	47781108	47781182	1000	+	.	gene_id "MSTRG.89845"; transcript_id "MSTRG.89845.119"; exon_number "4";
chr19	StringTie	exon	47781290	47781388	1000	+	.	gene_id "MSTRG.89845"; transcript_id "MSTRG.89845.119"; exon_number "5";
chr19	StringTie	exon	47784290	47784687	1000	+	.	gene_id "MSTRG.89845"; transcript_id "MSTRG.89845.119"; exon_number "6";
chr19	StringTie	transcript	47713343	47784718	1000	+	.	gene_id "MSTRG.89845"; transcript_id "MSTRG.89845.12";
chr19	StringTie	exon	47713343	47713538	1000	+	.	gene_id "MSTRG.89845"; transcript_id "MSTRG.89845.12"; exon_number "1";
chr19	StringTie	exon	47716558	47717016	1000	+	.	gene_id "MSTRG.89845"; transcript_id "MSTRG.89845.12"; exon_number "2";
chr19	StringTie	exon	47718509	47718606	1000	+	.	gene_id "MSTRG.89845"; transcript_id "MSTRG.89845.12"; exon_number "3";
chr19	StringTie	exon	47725812	47726224	1000	+	.	gene_id "MSTRG.89845"; transcript_id "MSTRG.89845.12"; exon_number "4";
chr19	StringTie	exon	47736369	47736533	1000	+	.	gene_id "MSTRG.89845"; transcript_id "MSTRG.89845.12"; exon_number "5";
chr19	StringTie	exon	47740881	47741538	1000	+	.	gene_id "MSTRG.89845"; transcript_id "MSTRG.89845.12"; exon_number "6";
chr19	StringTie	exon	47744539	47744616	1000	+	.	gene_id "MSTRG.89845"; transcript_id "MSTRG.89845.12"; exon_number "7";
chr19	StringTie	exon	47745467	47745783	1000	+	.	gene_id "MSTRG.89845"; transcript_id "MSTRG.89845.12"; exon_number "8";
chr19	StringTie	exon	47746967	47747031	1000	+	.	gene_id "MSTRG.89845"; transcript_id "MSTRG.89845.12"; exon_number "9";
chr19	StringTie	exon	47750178	47750286	1000	+	.	gene_id "MSTRG.89845"; transcript_id "MSTRG.89845.12"; exon_number "10";
chr19	StringTie	exon	47750908	47751107	1000	+	.	gene_id "MSTRG.89845"; transcript_id "MSTRG.89845.12"; exon_number "11";
chr19	StringTie	exon	47751520	47751590	1000	+	.	gene_id "MSTRG.89845"; transcript_id "MSTRG.89845.12"; exon_number "12";
chr19	StringTie	exon	47752512	47752607	1000	+	.	gene_id "MSTRG.89845"; transcript_id "MSTRG.89845.12"; exon_number "13";
chr19	StringTie	exon	47754527	47754631	1000	+	.	gene_id "MSTRG.89845"; transcript_id "MSTRG.89845.12"; exon_number "14";
chr19	StringTie	exon	47754709	47754891	1000	+	.	gene_id "MSTRG.89845"; transcript_id "MSTRG.89845.12"; exon_number "15";
chr19	StringTie	exon	47755348	47755523	1000	+	.	gene_id "MSTRG.89845"; transcript_id "MSTRG.89845.12"; exon_number "16";
chr19	StringTie	exon	47755756	47755822	1000	+	.	gene_id "MSTRG.89845"; transcript_id "MSTRG.89845.12"; exon_number "17";
chr19	StringTie	exon	47756528	47756604	1000	+	.	gene_id "MSTRG.89845"; transcript_id "MSTRG.89845.12"; exon_number "18";
chr19	StringTie	exon	47756688	47756744	1000	+	.	gene_id "MSTRG.89845"; transcript_id "MSTRG.89845.12"; exon_number "19";
chr19	StringTie	exon	47756999	47757148	1000	+	.	gene_id "MSTRG.89845"; transcript_id "MSTRG.89845.12"; exon_number "20";
chr19	StringTie	exon	47778307	47778814	1000	+	.	gene_id "MSTRG.89845"; transcript_id "MSTRG.89845.12"; exon_number "21";
chr19	StringTie	exon	47780725	47780749	1000	+	.	gene_id "MSTRG.89845"; transcript_id "MSTRG.89845.12"; exon_number "22";
chr19	StringTie	exon	47780864	47780917	1000	+	.	gene_id "MSTRG.89845"; transcript_id "MSTRG.89845.12"; exon_number "23";
chr19	StringTie	exon	47781108	47781182	1000	+	.	gene_id "MSTRG.89845"; transcript_id "MSTRG.89845.12"; exon_number "24";
chr19	StringTie	exon	47781290	47781388	1000	+	.	gene_id "MSTRG.89845"; transcript_id "MSTRG.89845.12"; exon_number "25";
chr19	StringTie	exon	47784290	47784718	1000	+	.	gene_id "MSTRG.89845"; transcript_id "MSTRG.89845.12"; exon_number "26";
chr19	StringTie	transcript	47870569	47871411	1000	+	.	gene_id "MSTRG.89845"; transcript_id "MSTRG.89845.132";
chr19	StringTie	exon	47870569	47870913	1000	+	.	gene_id "MSTRG.89845"; transcript_id "MSTRG.89845.132"; exon_number "1";
chr19	StringTie	exon	47871312	47871411	1000	+	.	gene_id "MSTRG.89845"; transcript_id "MSTRG.89845.132"; exon_number "2";
chr19	StringTie	transcript	47870578	47871552	1000	+	.	gene_id "MSTRG.89845"; transcript_id "MSTRG.89845.133";
chr19	StringTie	exon	47870578	47870682	1000	+	.	gene_id "MSTRG.89845"; transcript_id "MSTRG.89845.133"; exon_number "1";
chr19	StringTie	exon	47870722	47871058	1000	+	.	gene_id "MSTRG.89845"; transcript_id "MSTRG.89845.133"; exon_number "2";
chr19	StringTie	exon	47871214	47871552	1000	+	.	gene_id "MSTRG.89845"; transcript_id "MSTRG.89845.133"; exon_number "3";
chr19	StringTie	transcript	47870607	47873851	1000	+	.	gene_id "MSTRG.89845"; transcript_id "MSTRG.89845.134";
chr19	StringTie	exon	47870607	47870879	1000	+	.	gene_id "MSTRG.89845"; transcript_id "MSTRG.89845.134"; exon_number "1";
chr19	StringTie	exon	47871312	47873851	1000	+	.	gene_id "MSTRG.89845"; transcript_id "MSTRG.89845.134"; exon_number "2";
chr19	StringTie	transcript	47870624	47871503	1000	+	.	gene_id "MSTRG.89845"; transcript_id "MSTRG.89845.135";
chr19	StringTie	exon	47870624	47870669	1000	+	.	gene_id "MSTRG.89845"; transcript_id "MSTRG.89845.135"; exon_number "1";
chr19	StringTie	exon	47870693	47870869	1000	+	.	gene_id "MSTRG.89845"; transcript_id "MSTRG.89845.135"; exon_number "2";
chr19	StringTie	exon	47871312	47871346	1000	+	.	gene_id "MSTRG.89845"; transcript_id "MSTRG.89845.135"; exon_number "3";
chr19	StringTie	exon	47871404	47871503	1000	+	.	gene_id "MSTRG.89845"; transcript_id "MSTRG.89845.135"; exon_number "4";
chr19	StringTie	transcript	47871116	47871559	1000	+	.	gene_id "MSTRG.89845"; transcript_id "MSTRG.89845.136";
chr19	StringTie	exon	47871116	47871346	1000	+	.	gene_id "MSTRG.89845"; transcript_id "MSTRG.89845.136"; exon_number "1";
chr19	StringTie	exon	47871368	47871559	1000	+	.	gene_id "MSTRG.89845"; transcript_id "MSTRG.89845.136"; exon_number "2";
chr19	StringTie	transcript	47871137	47871528	1000	+	.	gene_id "MSTRG.89845"; transcript_id "MSTRG.89845.137";
chr19	StringTie	exon	47871137	47871183	1000	+	.	gene_id "MSTRG.89845"; transcript_id "MSTRG.89845.137"; exon_number "1";
chr19	StringTie	exon	47871347	47871528	1000	+	.	gene_id "MSTRG.89845"; transcript_id "MSTRG.89845.137"; exon_number "2";
chr19	StringTie	transcript	47713350	47784774	1000	+	.	gene_id "MSTRG.89845"; transcript_id "MSTRG.89845.14";
chr19	StringTie	exon	47713350	47713538	1000	+	.	gene_id "MSTRG.89845"; transcript_id "MSTRG.89845.14"; exon_number "1";
chr19	StringTie	exon	47716562	47717016	1000	+	.	gene_id "MSTRG.89845"; transcript_id "MSTRG.89845.14"; exon_number "2";
chr19	StringTie	exon	47718509	47718606	1000	+	.	gene_id "MSTRG.89845"; transcript_id "MSTRG.89845.14"; exon_number "3";
chr19	StringTie	exon	47725812	47726961	1000	+	.	gene_id "MSTRG.89845"; transcript_id "MSTRG.89845.14"; exon_number "4";
chr19	StringTie	exon	47736369	47736533	1000	+	.	gene_id "MSTRG.89845"; transcript_id "MSTRG.89845.14"; exon_number "5";
chr19	StringTie	exon	47740881	47744616	1000	+	.	gene_id "MSTRG.89845"; transcript_id "MSTRG.89845.14"; exon_number "6";
chr19	StringTie	exon	47745467	47745783	1000	+	.	gene_id "MSTRG.89845"; transcript_id "MSTRG.89845.14"; exon_number "7";
chr19	StringTie	exon	47746967	47747031	1000	+	.	gene_id "MSTRG.89845"; transcript_id "MSTRG.89845.14"; exon_number "8";
chr19	StringTie	exon	47750178	47750286	1000	+	.	gene_id "MSTRG.89845"; transcript_id "MSTRG.89845.14"; exon_number "9";
chr19	StringTie	exon	47750908	47751107	1000	+	.	gene_id "MSTRG.89845"; transcript_id "MSTRG.89845.14"; exon_number "10";
chr19	StringTie	exon	47751520	47751590	1000	+	.	gene_id "MSTRG.89845"; transcript_id "MSTRG.89845.14"; exon_number "11";
chr19	StringTie	exon	47752512	47752607	1000	+	.	gene_id "MSTRG.89845"; transcript_id "MSTRG.89845.14"; exon_number "12";
chr19	StringTie	exon	47754527	47754631	1000	+	.	gene_id "MSTRG.89845"; transcript_id "MSTRG.89845.14"; exon_number "13";
chr19	StringTie	exon	47754709	47754891	1000	+	.	gene_id "MSTRG.89845"; transcript_id "MSTRG.89845.14"; exon_number "14";
chr19	StringTie	exon	47755348	47755523	1000	+	.	gene_id "MSTRG.89845"; transcript_id "MSTRG.89845.14"; exon_number "15";
chr19	StringTie	exon	47755756	47755822	1000	+	.	gene_id "MSTRG.89845"; transcript_id "MSTRG.89845.14"; exon_number "16";
chr19	StringTie	exon	47756528	47756604	1000	+	.	gene_id "MSTRG.89845"; transcript_id "MSTRG.89845.14"; exon_number "17";
chr19	StringTie	exon	47756688	47756744	1000	+	.	gene_id "MSTRG.89845"; transcript_id "MSTRG.89845.14"; exon_number "18";
chr19	StringTie	exon	47756999	47757178	1000	+	.	gene_id "MSTRG.89845"; transcript_id "MSTRG.89845.14"; exon_number "19";
chr19	StringTie	exon	47780725	47780749	1000	+	.	gene_id "MSTRG.89845"; transcript_id "MSTRG.89845.14"; exon_number "20";
chr19	StringTie	exon	47780864	47780917	1000	+	.	gene_id "MSTRG.89845"; transcript_id "MSTRG.89845.14"; exon_number "21";
chr19	StringTie	exon	47781108	47781182	1000	+	.	gene_id "MSTRG.89845"; transcript_id "MSTRG.89845.14"; exon_number "22";
chr19	StringTie	exon	47781290	47781388	1000	+	.	gene_id "MSTRG.89845"; transcript_id "MSTRG.89845.14"; exon_number "23";
chr19	StringTie	exon	47784290	47784774	1000	+	.	gene_id "MSTRG.89845"; transcript_id "MSTRG.89845.14"; exon_number "24";
chr19	StringTie	transcript	47713352	47784687	1000	+	.	gene_id "MSTRG.89845"; transcript_id "MSTRG.89845.15";
chr19	StringTie	exon	47713352	47713538	1000	+	.	gene_id "MSTRG.89845"; transcript_id "MSTRG.89845.15"; exon_number "1";
chr19	StringTie	exon	47716562	47717016	1000	+	.	gene_id "MSTRG.89845"; transcript_id "MSTRG.89845.15"; exon_number "2";
chr19	StringTie	exon	47718509	47718606	1000	+	.	gene_id "MSTRG.89845"; transcript_id "MSTRG.89845.15"; exon_number "3";
chr19	StringTie	exon	47725812	47726224	1000	+	.	gene_id "MSTRG.89845"; transcript_id "MSTRG.89845.15"; exon_number "4";
chr19	StringTie	exon	47736369	47736533	1000	+	.	gene_id "MSTRG.89845"; transcript_id "MSTRG.89845.15"; exon_number "5";
chr19	StringTie	exon	47744539	47744616	1000	+	.	gene_id "MSTRG.89845"; transcript_id "MSTRG.89845.15"; exon_number "6";
chr19	StringTie	exon	47745467	47745783	1000	+	.	gene_id "MSTRG.89845"; transcript_id "MSTRG.89845.15"; exon_number "7";
chr19	StringTie	exon	47746967	47747031	1000	+	.	gene_id "MSTRG.89845"; transcript_id "MSTRG.89845.15"; exon_number "8";
chr19	StringTie	exon	47750178	47750286	1000	+	.	gene_id "MSTRG.89845"; transcript_id "MSTRG.89845.15"; exon_number "9";
chr19	StringTie	exon	47750908	47751107	1000	+	.	gene_id "MSTRG.89845"; transcript_id "MSTRG.89845.15"; exon_number "10";
chr19	StringTie	exon	47751520	47751590	1000	+	.	gene_id "MSTRG.89845"; transcript_id "MSTRG.89845.15"; exon_number "11";
chr19	StringTie	exon	47752512	47752607	1000	+	.	gene_id "MSTRG.89845"; transcript_id "MSTRG.89845.15"; exon_number "12";
chr19	StringTie	exon	47754527	47754631	1000	+	.	gene_id "MSTRG.89845"; transcript_id "MSTRG.89845.15"; exon_number "13";
chr19	StringTie	exon	47754709	47754891	1000	+	.	gene_id "MSTRG.89845"; transcript_id "MSTRG.89845.15"; exon_number "14";
chr19	StringTie	exon	47755348	47755523	1000	+	.	gene_id "MSTRG.89845"; transcript_id "MSTRG.89845.15"; exon_number "15";
chr19	StringTie	exon	47755756	47755822	1000	+	.	gene_id "MSTRG.89845"; transcript_id "MSTRG.89845.15"; exon_number "16";
chr19	StringTie	exon	47756528	47756604	1000	+	.	gene_id "MSTRG.89845"; transcript_id "MSTRG.89845.15"; exon_number "17";
chr19	StringTie	exon	47756688	47756744	1000	+	.	gene_id "MSTRG.89845"; transcript_id "MSTRG.89845.15"; exon_number "18";
chr19	StringTie	exon	47756999	47757178	1000	+	.	gene_id "MSTRG.89845"; transcript_id "MSTRG.89845.15"; exon_number "19";
chr19	StringTie	exon	47778307	47778814	1000	+	.	gene_id "MSTRG.89845"; transcript_id "MSTRG.89845.15"; exon_number "20";
chr19	StringTie	exon	47780725	47780749	1000	+	.	gene_id "MSTRG.89845"; transcript_id "MSTRG.89845.15"; exon_number "21";
chr19	StringTie	exon	47780864	47780917	1000	+	.	gene_id "MSTRG.89845"; transcript_id "MSTRG.89845.15"; exon_number "22";
chr19	StringTie	exon	47781108	47781182	1000	+	.	gene_id "MSTRG.89845"; transcript_id "MSTRG.89845.15"; exon_number "23";
chr19	StringTie	exon	47781290	47781388	1000	+	.	gene_id "MSTRG.89845"; transcript_id "MSTRG.89845.15"; exon_number "24";
chr19	StringTie	exon	47784290	47784687	1000	+	.	gene_id "MSTRG.89845"; transcript_id "MSTRG.89845.15"; exon_number "25";
chr19	StringTie	transcript	47713357	47784777	1000	+	.	gene_id "MSTRG.89845"; transcript_id "MSTRG.89845.16";
chr19	StringTie	exon	47713357	47713538	1000	+	.	gene_id "MSTRG.89845"; transcript_id "MSTRG.89845.16"; exon_number "1";
chr19	StringTie	exon	47716562	47717016	1000	+	.	gene_id "MSTRG.89845"; transcript_id "MSTRG.89845.16"; exon_number "2";
chr19	StringTie	exon	47718509	47718606	1000	+	.	gene_id "MSTRG.89845"; transcript_id "MSTRG.89845.16"; exon_number "3";
chr19	StringTie	exon	47725812	47725852	1000	+	.	gene_id "MSTRG.89845"; transcript_id "MSTRG.89845.16"; exon_number "4";
chr19	StringTie	exon	47726036	47726224	1000	+	.	gene_id "MSTRG.89845"; transcript_id "MSTRG.89845.16"; exon_number "5";
chr19	StringTie	exon	47736369	47736533	1000	+	.	gene_id "MSTRG.89845"; transcript_id "MSTRG.89845.16"; exon_number "6";
chr19	StringTie	exon	47744539	47744616	1000	+	.	gene_id "MSTRG.89845"; transcript_id "MSTRG.89845.16"; exon_number "7";
chr19	StringTie	exon	47745467	47745783	1000	+	.	gene_id "MSTRG.89845"; transcript_id "MSTRG.89845.16"; exon_number "8";
chr19	StringTie	exon	47746967	47747031	1000	+	.	gene_id "MSTRG.89845"; transcript_id "MSTRG.89845.16"; exon_number "9";
chr19	StringTie	exon	47750178	47750286	1000	+	.	gene_id "MSTRG.89845"; transcript_id "MSTRG.89845.16"; exon_number "10";
chr19	StringTie	exon	47750908	47751107	1000	+	.	gene_id "MSTRG.89845"; transcript_id "MSTRG.89845.16"; exon_number "11";
chr19	StringTie	exon	47751520	47751590	1000	+	.	gene_id "MSTRG.89845"; transcript_id "MSTRG.89845.16"; exon_number "12";
chr19	StringTie	exon	47752512	47752607	1000	+	.	gene_id "MSTRG.89845"; transcript_id "MSTRG.89845.16"; exon_number "13";
chr19	StringTie	exon	47754527	47754631	1000	+	.	gene_id "MSTRG.89845"; transcript_id "MSTRG.89845.16"; exon_number "14";
chr19	StringTie	exon	47754709	47754891	1000	+	.	gene_id "MSTRG.89845"; transcript_id "MSTRG.89845.16"; exon_number "15";
chr19	StringTie	exon	47755348	47755523	1000	+	.	gene_id "MSTRG.89845"; transcript_id "MSTRG.89845.16"; exon_number "16";
chr19	StringTie	exon	47755756	47755822	1000	+	.	gene_id "MSTRG.89845"; transcript_id "MSTRG.89845.16"; exon_number "17";
chr19	StringTie	exon	47756528	47756604	1000	+	.	gene_id "MSTRG.89845"; transcript_id "MSTRG.89845.16"; exon_number "18";
chr19	StringTie	exon	47756688	47756744	1000	+	.	gene_id "MSTRG.89845"; transcript_id "MSTRG.89845.16"; exon_number "19";
chr19	StringTie	exon	47756999	47757178	1000	+	.	gene_id "MSTRG.89845"; transcript_id "MSTRG.89845.16"; exon_number "20";
chr19	StringTie	exon	47778307	47778814	1000	+	.	gene_id "MSTRG.89845"; transcript_id "MSTRG.89845.16"; exon_number "21";
chr19	StringTie	exon	47780725	47780749	1000	+	.	gene_id "MSTRG.89845"; transcript_id "MSTRG.89845.16"; exon_number "22";
chr19	StringTie	exon	47780864	47780917	1000	+	.	gene_id "MSTRG.89845"; transcript_id "MSTRG.89845.16"; exon_number "23";
chr19	StringTie	exon	47781108	47781182	1000	+	.	gene_id "MSTRG.89845"; transcript_id "MSTRG.89845.16"; exon_number "24";
chr19	StringTie	exon	47781290	47781388	1000	+	.	gene_id "MSTRG.89845"; transcript_id "MSTRG.89845.16"; exon_number "25";
chr19	StringTie	exon	47784290	47784777	1000	+	.	gene_id "MSTRG.89845"; transcript_id "MSTRG.89845.16"; exon_number "26";
chr19	StringTie	transcript	47713383	47784781	1000	+	.	gene_id "MSTRG.89845"; transcript_id "MSTRG.89845.17";
chr19	StringTie	exon	47713383	47713538	1000	+	.	gene_id "MSTRG.89845"; transcript_id "MSTRG.89845.17"; exon_number "1";
chr19	StringTie	exon	47716558	47717016	1000	+	.	gene_id "MSTRG.89845"; transcript_id "MSTRG.89845.17"; exon_number "2";
chr19	StringTie	exon	47718509	47718606	1000	+	.	gene_id "MSTRG.89845"; transcript_id "MSTRG.89845.17"; exon_number "3";
chr19	StringTie	exon	47725812	47726224	1000	+	.	gene_id "MSTRG.89845"; transcript_id "MSTRG.89845.17"; exon_number "4";
chr19	StringTie	exon	47736369	47736533	1000	+	.	gene_id "MSTRG.89845"; transcript_id "MSTRG.89845.17"; exon_number "5";
chr19	StringTie	exon	47744539	47745783	1000	+	.	gene_id "MSTRG.89845"; transcript_id "MSTRG.89845.17"; exon_number "6";
chr19	StringTie	exon	47746967	47747031	1000	+	.	gene_id "MSTRG.89845"; transcript_id "MSTRG.89845.17"; exon_number "7";
chr19	StringTie	exon	47750178	47750286	1000	+	.	gene_id "MSTRG.89845"; transcript_id "MSTRG.89845.17"; exon_number "8";
chr19	StringTie	exon	47750908	47751107	1000	+	.	gene_id "MSTRG.89845"; transcript_id "MSTRG.89845.17"; exon_number "9";
chr19	StringTie	exon	47751520	47751590	1000	+	.	gene_id "MSTRG.89845"; transcript_id "MSTRG.89845.17"; exon_number "10";
chr19	StringTie	exon	47752512	47752607	1000	+	.	gene_id "MSTRG.89845"; transcript_id "MSTRG.89845.17"; exon_number "11";
chr19	StringTie	exon	47754527	47754631	1000	+	.	gene_id "MSTRG.89845"; transcript_id "MSTRG.89845.17"; exon_number "12";
chr19	StringTie	exon	47754709	47754891	1000	+	.	gene_id "MSTRG.89845"; transcript_id "MSTRG.89845.17"; exon_number "13";
chr19	StringTie	exon	47755348	47755523	1000	+	.	gene_id "MSTRG.89845"; transcript_id "MSTRG.89845.17"; exon_number "14";
chr19	StringTie	exon	47755756	47755822	1000	+	.	gene_id "MSTRG.89845"; transcript_id "MSTRG.89845.17"; exon_number "15";
chr19	StringTie	exon	47756528	47756604	1000	+	.	gene_id "MSTRG.89845"; transcript_id "MSTRG.89845.17"; exon_number "16";
chr19	StringTie	exon	47756688	47756744	1000	+	.	gene_id "MSTRG.89845"; transcript_id "MSTRG.89845.17"; exon_number "17";
chr19	StringTie	exon	47756999	47757178	1000	+	.	gene_id "MSTRG.89845"; transcript_id "MSTRG.89845.17"; exon_number "18";
chr19	StringTie	exon	47758446	47758493	1000	+	.	gene_id "MSTRG.89845"; transcript_id "MSTRG.89845.17"; exon_number "19";
chr19	StringTie	exon	47780725	47780749	1000	+	.	gene_id "MSTRG.89845"; transcript_id "MSTRG.89845.17"; exon_number "20";
chr19	StringTie	exon	47780864	47780917	1000	+	.	gene_id "MSTRG.89845"; transcript_id "MSTRG.89845.17"; exon_number "21";
chr19	StringTie	exon	47781108	47781182	1000	+	.	gene_id "MSTRG.89845"; transcript_id "MSTRG.89845.17"; exon_number "22";
chr19	StringTie	exon	47781290	47781388	1000	+	.	gene_id "MSTRG.89845"; transcript_id "MSTRG.89845.17"; exon_number "23";
chr19	StringTie	exon	47784290	47784781	1000	+	.	gene_id "MSTRG.89845"; transcript_id "MSTRG.89845.17"; exon_number "24";
chr19	StringTie	transcript	47713391	47743629	1000	+	.	gene_id "MSTRG.89845"; transcript_id "MSTRG.89845.18";
chr19	StringTie	exon	47713391	47713538	1000	+	.	gene_id "MSTRG.89845"; transcript_id "MSTRG.89845.18"; exon_number "1";
chr19	StringTie	exon	47716558	47717016	1000	+	.	gene_id "MSTRG.89845"; transcript_id "MSTRG.89845.18"; exon_number "2";
chr19	StringTie	exon	47718509	47718606	1000	+	.	gene_id "MSTRG.89845"; transcript_id "MSTRG.89845.18"; exon_number "3";
chr19	StringTie	exon	47725812	47726224	1000	+	.	gene_id "MSTRG.89845"; transcript_id "MSTRG.89845.18"; exon_number "4";
chr19	StringTie	exon	47736369	47736529	1000	+	.	gene_id "MSTRG.89845"; transcript_id "MSTRG.89845.18"; exon_number "5";
chr19	StringTie	exon	47740881	47743629	1000	+	.	gene_id "MSTRG.89845"; transcript_id "MSTRG.89845.18"; exon_number "6";
chr19	StringTie	transcript	47713395	47784694	1000	+	.	gene_id "MSTRG.89845"; transcript_id "MSTRG.89845.19";
chr19	StringTie	exon	47713395	47713538	1000	+	.	gene_id "MSTRG.89845"; transcript_id "MSTRG.89845.19"; exon_number "1";
chr19	StringTie	exon	47716558	47717016	1000	+	.	gene_id "MSTRG.89845"; transcript_id "MSTRG.89845.19"; exon_number "2";
chr19	StringTie	exon	47718509	47718606	1000	+	.	gene_id "MSTRG.89845"; transcript_id "MSTRG.89845.19"; exon_number "3";
chr19	StringTie	exon	47725812	47726224	1000	+	.	gene_id "MSTRG.89845"; transcript_id "MSTRG.89845.19"; exon_number "4";
chr19	StringTie	exon	47736369	47736533	1000	+	.	gene_id "MSTRG.89845"; transcript_id "MSTRG.89845.19"; exon_number "5";
chr19	StringTie	exon	47744539	47744616	1000	+	.	gene_id "MSTRG.89845"; transcript_id "MSTRG.89845.19"; exon_number "6";
chr19	StringTie	exon	47745471	47745783	1000	+	.	gene_id "MSTRG.89845"; transcript_id "MSTRG.89845.19"; exon_number "7";
chr19	StringTie	exon	47746967	47747031	1000	+	.	gene_id "MSTRG.89845"; transcript_id "MSTRG.89845.19"; exon_number "8";
chr19	StringTie	exon	47750178	47750286	1000	+	.	gene_id "MSTRG.89845"; transcript_id "MSTRG.89845.19"; exon_number "9";
chr19	StringTie	exon	47750908	47751107	1000	+	.	gene_id "MSTRG.89845"; transcript_id "MSTRG.89845.19"; exon_number "10";
chr19	StringTie	exon	47751520	47751590	1000	+	.	gene_id "MSTRG.89845"; transcript_id "MSTRG.89845.19"; exon_number "11";
chr19	StringTie	exon	47752512	47752607	1000	+	.	gene_id "MSTRG.89845"; transcript_id "MSTRG.89845.19"; exon_number "12";
chr19	StringTie	exon	47754527	47754631	1000	+	.	gene_id "MSTRG.89845"; transcript_id "MSTRG.89845.19"; exon_number "13";
chr19	StringTie	exon	47754709	47754891	1000	+	.	gene_id "MSTRG.89845"; transcript_id "MSTRG.89845.19"; exon_number "14";
chr19	StringTie	exon	47755348	47755523	1000	+	.	gene_id "MSTRG.89845"; transcript_id "MSTRG.89845.19"; exon_number "15";
chr19	StringTie	exon	47755756	47755822	1000	+	.	gene_id "MSTRG.89845"; transcript_id "MSTRG.89845.19"; exon_number "16";
chr19	StringTie	exon	47756528	47756604	1000	+	.	gene_id "MSTRG.89845"; transcript_id "MSTRG.89845.19"; exon_number "17";
chr19	StringTie	exon	47756688	47756744	1000	+	.	gene_id "MSTRG.89845"; transcript_id "MSTRG.89845.19"; exon_number "18";
chr19	StringTie	exon	47756999	47757148	1000	+	.	gene_id "MSTRG.89845"; transcript_id "MSTRG.89845.19"; exon_number "19";
chr19	StringTie	exon	47780725	47780749	1000	+	.	gene_id "MSTRG.89845"; transcript_id "MSTRG.89845.19"; exon_number "20";
chr19	StringTie	exon	47780864	47780917	1000	+	.	gene_id "MSTRG.89845"; transcript_id "MSTRG.89845.19"; exon_number "21";
chr19	StringTie	exon	47781108	47781182	1000	+	.	gene_id "MSTRG.89845"; transcript_id "MSTRG.89845.19"; exon_number "22";
chr19	StringTie	exon	47781290	47781388	1000	+	.	gene_id "MSTRG.89845"; transcript_id "MSTRG.89845.19"; exon_number "23";
chr19	StringTie	exon	47784290	47784694	1000	+	.	gene_id "MSTRG.89845"; transcript_id "MSTRG.89845.19"; exon_number "24";
chr19	StringTie	transcript	47713295	47784745	1000	+	.	gene_id "MSTRG.89845"; transcript_id "MSTRG.89845.2";
chr19	StringTie	exon	47713295	47713538	1000	+	.	gene_id "MSTRG.89845"; transcript_id "MSTRG.89845.2"; exon_number "1";
chr19	StringTie	exon	47716562	47717016	1000	+	.	gene_id "MSTRG.89845"; transcript_id "MSTRG.89845.2"; exon_number "2";
chr19	StringTie	exon	47718509	47718606	1000	+	.	gene_id "MSTRG.89845"; transcript_id "MSTRG.89845.2"; exon_number "3";
chr19	StringTie	exon	47725812	47726224	1000	+	.	gene_id "MSTRG.89845"; transcript_id "MSTRG.89845.2"; exon_number "4";
chr19	StringTie	exon	47736369	47736533	1000	+	.	gene_id "MSTRG.89845"; transcript_id "MSTRG.89845.2"; exon_number "5";
chr19	StringTie	exon	47740881	47745783	1000	+	.	gene_id "MSTRG.89845"; transcript_id "MSTRG.89845.2"; exon_number "6";
chr19	StringTie	exon	47746967	47747031	1000	+	.	gene_id "MSTRG.89845"; transcript_id "MSTRG.89845.2"; exon_number "7";
chr19	StringTie	exon	47750178	47750286	1000	+	.	gene_id "MSTRG.89845"; transcript_id "MSTRG.89845.2"; exon_number "8";
chr19	StringTie	exon	47750908	47751107	1000	+	.	gene_id "MSTRG.89845"; transcript_id "MSTRG.89845.2"; exon_number "9";
chr19	StringTie	exon	47751520	47751590	1000	+	.	gene_id "MSTRG.89845"; transcript_id "MSTRG.89845.2"; exon_number "10";
chr19	StringTie	exon	47752512	47752607	1000	+	.	gene_id "MSTRG.89845"; transcript_id "MSTRG.89845.2"; exon_number "11";
chr19	StringTie	exon	47754527	47754631	1000	+	.	gene_id "MSTRG.89845"; transcript_id "MSTRG.89845.2"; exon_number "12";
chr19	StringTie	exon	47754709	47754891	1000	+	.	gene_id "MSTRG.89845"; transcript_id "MSTRG.89845.2"; exon_number "13";
chr19	StringTie	exon	47755348	47755523	1000	+	.	gene_id "MSTRG.89845"; transcript_id "MSTRG.89845.2"; exon_number "14";
chr19	StringTie	exon	47755756	47755822	1000	+	.	gene_id "MSTRG.89845"; transcript_id "MSTRG.89845.2"; exon_number "15";
chr19	StringTie	exon	47756528	47756604	1000	+	.	gene_id "MSTRG.89845"; transcript_id "MSTRG.89845.2"; exon_number "16";
chr19	StringTie	exon	47756688	47756744	1000	+	.	gene_id "MSTRG.89845"; transcript_id "MSTRG.89845.2"; exon_number "17";
chr19	StringTie	exon	47756999	47757148	1000	+	.	gene_id "MSTRG.89845"; transcript_id "MSTRG.89845.2"; exon_number "18";
chr19	StringTie	exon	47778307	47778814	1000	+	.	gene_id "MSTRG.89845"; transcript_id "MSTRG.89845.2"; exon_number "19";
chr19	StringTie	exon	47780725	47780749	1000	+	.	gene_id "MSTRG.89845"; transcript_id "MSTRG.89845.2"; exon_number "20";
chr19	StringTie	exon	47780864	47780917	1000	+	.	gene_id "MSTRG.89845"; transcript_id "MSTRG.89845.2"; exon_number "21";
chr19	StringTie	exon	47781108	47781182	1000	+	.	gene_id "MSTRG.89845"; transcript_id "MSTRG.89845.2"; exon_number "22";
chr19	StringTie	exon	47781290	47781388	1000	+	.	gene_id "MSTRG.89845"; transcript_id "MSTRG.89845.2"; exon_number "23";
chr19	StringTie	exon	47784290	47784745	1000	+	.	gene_id "MSTRG.89845"; transcript_id "MSTRG.89845.2"; exon_number "24";
chr19	StringTie	transcript	47713397	47784797	1000	+	.	gene_id "MSTRG.89845"; transcript_id "MSTRG.89845.20";
chr19	StringTie	exon	47713397	47713538	1000	+	.	gene_id "MSTRG.89845"; transcript_id "MSTRG.89845.20"; exon_number "1";
chr19	StringTie	exon	47716562	47717016	1000	+	.	gene_id "MSTRG.89845"; transcript_id "MSTRG.89845.20"; exon_number "2";
chr19	StringTie	exon	47718509	47718606	1000	+	.	gene_id "MSTRG.89845"; transcript_id "MSTRG.89845.20"; exon_number "3";
chr19	StringTie	exon	47725812	47726224	1000	+	.	gene_id "MSTRG.89845"; transcript_id "MSTRG.89845.20"; exon_number "4";
chr19	StringTie	exon	47736369	47736533	1000	+	.	gene_id "MSTRG.89845"; transcript_id "MSTRG.89845.20"; exon_number "5";
chr19	StringTie	exon	47740881	47742737	1000	+	.	gene_id "MSTRG.89845"; transcript_id "MSTRG.89845.20"; exon_number "6";
chr19	StringTie	exon	47742966	47745783	1000	+	.	gene_id "MSTRG.89845"; transcript_id "MSTRG.89845.20"; exon_number "7";
chr19	StringTie	exon	47746967	47747031	1000	+	.	gene_id "MSTRG.89845"; transcript_id "MSTRG.89845.20"; exon_number "8";
chr19	StringTie	exon	47750178	47750286	1000	+	.	gene_id "MSTRG.89845"; transcript_id "MSTRG.89845.20"; exon_number "9";
chr19	StringTie	exon	47750908	47751107	1000	+	.	gene_id "MSTRG.89845"; transcript_id "MSTRG.89845.20"; exon_number "10";
chr19	StringTie	exon	47751520	47751590	1000	+	.	gene_id "MSTRG.89845"; transcript_id "MSTRG.89845.20"; exon_number "11";
chr19	StringTie	exon	47752512	47752607	1000	+	.	gene_id "MSTRG.89845"; transcript_id "MSTRG.89845.20"; exon_number "12";
chr19	StringTie	exon	47754527	47754631	1000	+	.	gene_id "MSTRG.89845"; transcript_id "MSTRG.89845.20"; exon_number "13";
chr19	StringTie	exon	47754709	47754891	1000	+	.	gene_id "MSTRG.89845"; transcript_id "MSTRG.89845.20"; exon_number "14";
chr19	StringTie	exon	47755348	47755523	1000	+	.	gene_id "MSTRG.89845"; transcript_id "MSTRG.89845.20"; exon_number "15";
chr19	StringTie	exon	47755756	47755822	1000	+	.	gene_id "MSTRG.89845"; transcript_id "MSTRG.89845.20"; exon_number "16";
chr19	StringTie	exon	47756528	47756604	1000	+	.	gene_id "MSTRG.89845"; transcript_id "MSTRG.89845.20"; exon_number "17";
chr19	StringTie	exon	47756688	47756744	1000	+	.	gene_id "MSTRG.89845"; transcript_id "MSTRG.89845.20"; exon_number "18";
chr19	StringTie	exon	47756999	47757178	1000	+	.	gene_id "MSTRG.89845"; transcript_id "MSTRG.89845.20"; exon_number "19";
chr19	StringTie	exon	47780725	47780749	1000	+	.	gene_id "MSTRG.89845"; transcript_id "MSTRG.89845.20"; exon_number "20";
chr19	StringTie	exon	47780864	47780917	1000	+	.	gene_id "MSTRG.89845"; transcript_id "MSTRG.89845.20"; exon_number "21";
chr19	StringTie	exon	47781108	47781182	1000	+	.	gene_id "MSTRG.89845"; transcript_id "MSTRG.89845.20"; exon_number "22";
chr19	StringTie	exon	47781290	47781388	1000	+	.	gene_id "MSTRG.89845"; transcript_id "MSTRG.89845.20"; exon_number "23";
chr19	StringTie	exon	47784290	47784797	1000	+	.	gene_id "MSTRG.89845"; transcript_id "MSTRG.89845.20"; exon_number "24";
chr19	StringTie	transcript	47713397	47784686	1000	+	.	gene_id "MSTRG.89845"; transcript_id "MSTRG.89845.21";
chr19	StringTie	exon	47713397	47713538	1000	+	.	gene_id "MSTRG.89845"; transcript_id "MSTRG.89845.21"; exon_number "1";
chr19	StringTie	exon	47716562	47717016	1000	+	.	gene_id "MSTRG.89845"; transcript_id "MSTRG.89845.21"; exon_number "2";
chr19	StringTie	exon	47718509	47718606	1000	+	.	gene_id "MSTRG.89845"; transcript_id "MSTRG.89845.21"; exon_number "3";
chr19	StringTie	exon	47725812	47726224	1000	+	.	gene_id "MSTRG.89845"; transcript_id "MSTRG.89845.21"; exon_number "4";
chr19	StringTie	exon	47736369	47736533	1000	+	.	gene_id "MSTRG.89845"; transcript_id "MSTRG.89845.21"; exon_number "5";
chr19	StringTie	exon	47744539	47745783	1000	+	.	gene_id "MSTRG.89845"; transcript_id "MSTRG.89845.21"; exon_number "6";
chr19	StringTie	exon	47746967	47747031	1000	+	.	gene_id "MSTRG.89845"; transcript_id "MSTRG.89845.21"; exon_number "7";
chr19	StringTie	exon	47750178	47750286	1000	+	.	gene_id "MSTRG.89845"; transcript_id "MSTRG.89845.21"; exon_number "8";
chr19	StringTie	exon	47750908	47751107	1000	+	.	gene_id "MSTRG.89845"; transcript_id "MSTRG.89845.21"; exon_number "9";
chr19	StringTie	exon	47751520	47751590	1000	+	.	gene_id "MSTRG.89845"; transcript_id "MSTRG.89845.21"; exon_number "10";
chr19	StringTie	exon	47752512	47752607	1000	+	.	gene_id "MSTRG.89845"; transcript_id "MSTRG.89845.21"; exon_number "11";
chr19	StringTie	exon	47754527	47754631	1000	+	.	gene_id "MSTRG.89845"; transcript_id "MSTRG.89845.21"; exon_number "12";
chr19	StringTie	exon	47754709	47754891	1000	+	.	gene_id "MSTRG.89845"; transcript_id "MSTRG.89845.21"; exon_number "13";
chr19	StringTie	exon	47755348	47755523	1000	+	.	gene_id "MSTRG.89845"; transcript_id "MSTRG.89845.21"; exon_number "14";
chr19	StringTie	exon	47755756	47755822	1000	+	.	gene_id "MSTRG.89845"; transcript_id "MSTRG.89845.21"; exon_number "15";
chr19	StringTie	exon	47756528	47756604	1000	+	.	gene_id "MSTRG.89845"; transcript_id "MSTRG.89845.21"; exon_number "16";
chr19	StringTie	exon	47756688	47756744	1000	+	.	gene_id "MSTRG.89845"; transcript_id "MSTRG.89845.21"; exon_number "17";
chr19	StringTie	exon	47756999	47757178	1000	+	.	gene_id "MSTRG.89845"; transcript_id "MSTRG.89845.21"; exon_number "18";
chr19	StringTie	exon	47758446	47758493	1000	+	.	gene_id "MSTRG.89845"; transcript_id "MSTRG.89845.21"; exon_number "19";
chr19	StringTie	exon	47778307	47778814	1000	+	.	gene_id "MSTRG.89845"; transcript_id "MSTRG.89845.21"; exon_number "20";
chr19	StringTie	exon	47780725	47780749	1000	+	.	gene_id "MSTRG.89845"; transcript_id "MSTRG.89845.21"; exon_number "21";
chr19	StringTie	exon	47780864	47780917	1000	+	.	gene_id "MSTRG.89845"; transcript_id "MSTRG.89845.21"; exon_number "22";
chr19	StringTie	exon	47781108	47781182	1000	+	.	gene_id "MSTRG.89845"; transcript_id "MSTRG.89845.21"; exon_number "23";
chr19	StringTie	exon	47781290	47781388	1000	+	.	gene_id "MSTRG.89845"; transcript_id "MSTRG.89845.21"; exon_number "24";
chr19	StringTie	exon	47784290	47784686	1000	+	.	gene_id "MSTRG.89845"; transcript_id "MSTRG.89845.21"; exon_number "25";
chr19	StringTie	transcript	47713399	47757098	1000	+	.	gene_id "MSTRG.89845"; transcript_id "MSTRG.89845.22";
chr19	StringTie	exon	47713399	47713538	1000	+	.	gene_id "MSTRG.89845"; transcript_id "MSTRG.89845.22"; exon_number "1";
chr19	StringTie	exon	47716562	47717016	1000	+	.	gene_id "MSTRG.89845"; transcript_id "MSTRG.89845.22"; exon_number "2";
chr19	StringTie	exon	47718509	47718606	1000	+	.	gene_id "MSTRG.89845"; transcript_id "MSTRG.89845.22"; exon_number "3";
chr19	StringTie	exon	47725812	47726224	1000	+	.	gene_id "MSTRG.89845"; transcript_id "MSTRG.89845.22"; exon_number "4";
chr19	StringTie	exon	47736369	47736533	1000	+	.	gene_id "MSTRG.89845"; transcript_id "MSTRG.89845.22"; exon_number "5";
chr19	StringTie	exon	47744539	47745783	1000	+	.	gene_id "MSTRG.89845"; transcript_id "MSTRG.89845.22"; exon_number "6";
chr19	StringTie	exon	47746967	47747031	1000	+	.	gene_id "MSTRG.89845"; transcript_id "MSTRG.89845.22"; exon_number "7";
chr19	StringTie	exon	47750178	47750286	1000	+	.	gene_id "MSTRG.89845"; transcript_id "MSTRG.89845.22"; exon_number "8";
chr19	StringTie	exon	47750908	47751107	1000	+	.	gene_id "MSTRG.89845"; transcript_id "MSTRG.89845.22"; exon_number "9";
chr19	StringTie	exon	47751520	47751590	1000	+	.	gene_id "MSTRG.89845"; transcript_id "MSTRG.89845.22"; exon_number "10";
chr19	StringTie	exon	47752512	47752607	1000	+	.	gene_id "MSTRG.89845"; transcript_id "MSTRG.89845.22"; exon_number "11";
chr19	StringTie	exon	47754527	47754594	1000	+	.	gene_id "MSTRG.89845"; transcript_id "MSTRG.89845.22"; exon_number "12";
chr19	StringTie	exon	47755486	47755523	1000	+	.	gene_id "MSTRG.89845"; transcript_id "MSTRG.89845.22"; exon_number "13";
chr19	StringTie	exon	47755756	47755822	1000	+	.	gene_id "MSTRG.89845"; transcript_id "MSTRG.89845.22"; exon_number "14";
chr19	StringTie	exon	47756528	47756604	1000	+	.	gene_id "MSTRG.89845"; transcript_id "MSTRG.89845.22"; exon_number "15";
chr19	StringTie	exon	47756688	47756744	1000	+	.	gene_id "MSTRG.89845"; transcript_id "MSTRG.89845.22"; exon_number "16";
chr19	StringTie	exon	47756999	47757098	1000	+	.	gene_id "MSTRG.89845"; transcript_id "MSTRG.89845.22"; exon_number "17";
chr19	StringTie	transcript	47713403	47784769	1000	+	.	gene_id "MSTRG.89845"; transcript_id "MSTRG.89845.23";
chr19	StringTie	exon	47713403	47713538	1000	+	.	gene_id "MSTRG.89845"; transcript_id "MSTRG.89845.23"; exon_number "1";
chr19	StringTie	exon	47716562	47717016	1000	+	.	gene_id "MSTRG.89845"; transcript_id "MSTRG.89845.23"; exon_number "2";
chr19	StringTie	exon	47718509	47718596	1000	+	.	gene_id "MSTRG.89845"; transcript_id "MSTRG.89845.23"; exon_number "3";
chr19	StringTie	exon	47725812	47726224	1000	+	.	gene_id "MSTRG.89845"; transcript_id "MSTRG.89845.23"; exon_number "4";
chr19	StringTie	exon	47736369	47736533	1000	+	.	gene_id "MSTRG.89845"; transcript_id "MSTRG.89845.23"; exon_number "5";
chr19	StringTie	exon	47740881	47745783	1000	+	.	gene_id "MSTRG.89845"; transcript_id "MSTRG.89845.23"; exon_number "6";
chr19	StringTie	exon	47746967	47747031	1000	+	.	gene_id "MSTRG.89845"; transcript_id "MSTRG.89845.23"; exon_number "7";
chr19	StringTie	exon	47750178	47750286	1000	+	.	gene_id "MSTRG.89845"; transcript_id "MSTRG.89845.23"; exon_number "8";
chr19	StringTie	exon	47750908	47751107	1000	+	.	gene_id "MSTRG.89845"; transcript_id "MSTRG.89845.23"; exon_number "9";
chr19	StringTie	exon	47751520	47751590	1000	+	.	gene_id "MSTRG.89845"; transcript_id "MSTRG.89845.23"; exon_number "10";
chr19	StringTie	exon	47752512	47752607	1000	+	.	gene_id "MSTRG.89845"; transcript_id "MSTRG.89845.23"; exon_number "11";
chr19	StringTie	exon	47754527	47754631	1000	+	.	gene_id "MSTRG.89845"; transcript_id "MSTRG.89845.23"; exon_number "12";
chr19	StringTie	exon	47754709	47754891	1000	+	.	gene_id "MSTRG.89845"; transcript_id "MSTRG.89845.23"; exon_number "13";
chr19	StringTie	exon	47755348	47755523	1000	+	.	gene_id "MSTRG.89845"; transcript_id "MSTRG.89845.23"; exon_number "14";
chr19	StringTie	exon	47755756	47755822	1000	+	.	gene_id "MSTRG.89845"; transcript_id "MSTRG.89845.23"; exon_number "15";
chr19	StringTie	exon	47756528	47756604	1000	+	.	gene_id "MSTRG.89845"; transcript_id "MSTRG.89845.23"; exon_number "16";
chr19	StringTie	exon	47756688	47756744	1000	+	.	gene_id "MSTRG.89845"; transcript_id "MSTRG.89845.23"; exon_number "17";
chr19	StringTie	exon	47756999	47757178	1000	+	.	gene_id "MSTRG.89845"; transcript_id "MSTRG.89845.23"; exon_number "18";
chr19	StringTie	exon	47780725	47780749	1000	+	.	gene_id "MSTRG.89845"; transcript_id "MSTRG.89845.23"; exon_number "19";
chr19	StringTie	exon	47780864	47780917	1000	+	.	gene_id "MSTRG.89845"; transcript_id "MSTRG.89845.23"; exon_number "20";
chr19	StringTie	exon	47781108	47781182	1000	+	.	gene_id "MSTRG.89845"; transcript_id "MSTRG.89845.23"; exon_number "21";
chr19	StringTie	exon	47781290	47781388	1000	+	.	gene_id "MSTRG.89845"; transcript_id "MSTRG.89845.23"; exon_number "22";
chr19	StringTie	exon	47784290	47784769	1000	+	.	gene_id "MSTRG.89845"; transcript_id "MSTRG.89845.23"; exon_number "23";
chr19	StringTie	transcript	47713403	47784686	1000	+	.	gene_id "MSTRG.89845"; transcript_id "MSTRG.89845.24";
chr19	StringTie	exon	47713403	47713538	1000	+	.	gene_id "MSTRG.89845"; transcript_id "MSTRG.89845.24"; exon_number "1";
chr19	StringTie	exon	47716562	47717016	1000	+	.	gene_id "MSTRG.89845"; transcript_id "MSTRG.89845.24"; exon_number "2";
chr19	StringTie	exon	47718509	47718596	1000	+	.	gene_id "MSTRG.89845"; transcript_id "MSTRG.89845.24"; exon_number "3";
chr19	StringTie	exon	47725812	47726224	1000	+	.	gene_id "MSTRG.89845"; transcript_id "MSTRG.89845.24"; exon_number "4";
chr19	StringTie	exon	47736369	47736533	1000	+	.	gene_id "MSTRG.89845"; transcript_id "MSTRG.89845.24"; exon_number "5";
chr19	StringTie	exon	47740881	47744616	1000	+	.	gene_id "MSTRG.89845"; transcript_id "MSTRG.89845.24"; exon_number "6";
chr19	StringTie	exon	47745467	47745783	1000	+	.	gene_id "MSTRG.89845"; transcript_id "MSTRG.89845.24"; exon_number "7";
chr19	StringTie	exon	47746967	47747031	1000	+	.	gene_id "MSTRG.89845"; transcript_id "MSTRG.89845.24"; exon_number "8";
chr19	StringTie	exon	47750178	47750286	1000	+	.	gene_id "MSTRG.89845"; transcript_id "MSTRG.89845.24"; exon_number "9";
chr19	StringTie	exon	47750908	47751107	1000	+	.	gene_id "MSTRG.89845"; transcript_id "MSTRG.89845.24"; exon_number "10";
chr19	StringTie	exon	47751520	47751590	1000	+	.	gene_id "MSTRG.89845"; transcript_id "MSTRG.89845.24"; exon_number "11";
chr19	StringTie	exon	47752512	47752607	1000	+	.	gene_id "MSTRG.89845"; transcript_id "MSTRG.89845.24"; exon_number "12";
chr19	StringTie	exon	47754527	47754631	1000	+	.	gene_id "MSTRG.89845"; transcript_id "MSTRG.89845.24"; exon_number "13";
chr19	StringTie	exon	47754709	47754891	1000	+	.	gene_id "MSTRG.89845"; transcript_id "MSTRG.89845.24"; exon_number "14";
chr19	StringTie	exon	47755348	47755523	1000	+	.	gene_id "MSTRG.89845"; transcript_id "MSTRG.89845.24"; exon_number "15";
chr19	StringTie	exon	47755756	47755822	1000	+	.	gene_id "MSTRG.89845"; transcript_id "MSTRG.89845.24"; exon_number "16";
chr19	StringTie	exon	47756528	47756604	1000	+	.	gene_id "MSTRG.89845"; transcript_id "MSTRG.89845.24"; exon_number "17";
chr19	StringTie	exon	47756688	47756744	1000	+	.	gene_id "MSTRG.89845"; transcript_id "MSTRG.89845.24"; exon_number "18";
chr19	StringTie	exon	47756999	47757148	1000	+	.	gene_id "MSTRG.89845"; transcript_id "MSTRG.89845.24"; exon_number "19";
chr19	StringTie	exon	47778307	47778814	1000	+	.	gene_id "MSTRG.89845"; transcript_id "MSTRG.89845.24"; exon_number "20";
chr19	StringTie	exon	47780725	47780749	1000	+	.	gene_id "MSTRG.89845"; transcript_id "MSTRG.89845.24"; exon_number "21";
chr19	StringTie	exon	47780864	47780917	1000	+	.	gene_id "MSTRG.89845"; transcript_id "MSTRG.89845.24"; exon_number "22";
chr19	StringTie	exon	47781108	47781182	1000	+	.	gene_id "MSTRG.89845"; transcript_id "MSTRG.89845.24"; exon_number "23";
chr19	StringTie	exon	47781290	47781388	1000	+	.	gene_id "MSTRG.89845"; transcript_id "MSTRG.89845.24"; exon_number "24";
chr19	StringTie	exon	47784290	47784686	1000	+	.	gene_id "MSTRG.89845"; transcript_id "MSTRG.89845.24"; exon_number "25";
chr19	StringTie	transcript	47713404	47784687	1000	+	.	gene_id "MSTRG.89845"; transcript_id "MSTRG.89845.25";
chr19	StringTie	exon	47713404	47713538	1000	+	.	gene_id "MSTRG.89845"; transcript_id "MSTRG.89845.25"; exon_number "1";
chr19	StringTie	exon	47716558	47717016	1000	+	.	gene_id "MSTRG.89845"; transcript_id "MSTRG.89845.25"; exon_number "2";
chr19	StringTie	exon	47718509	47718606	1000	+	.	gene_id "MSTRG.89845"; transcript_id "MSTRG.89845.25"; exon_number "3";
chr19	StringTie	exon	47725812	47726224	1000	+	.	gene_id "MSTRG.89845"; transcript_id "MSTRG.89845.25"; exon_number "4";
chr19	StringTie	exon	47736369	47736533	1000	+	.	gene_id "MSTRG.89845"; transcript_id "MSTRG.89845.25"; exon_number "5";
chr19	StringTie	exon	47744539	47744616	1000	+	.	gene_id "MSTRG.89845"; transcript_id "MSTRG.89845.25"; exon_number "6";
chr19	StringTie	exon	47745471	47745783	1000	+	.	gene_id "MSTRG.89845"; transcript_id "MSTRG.89845.25"; exon_number "7";
chr19	StringTie	exon	47746967	47747031	1000	+	.	gene_id "MSTRG.89845"; transcript_id "MSTRG.89845.25"; exon_number "8";
chr19	StringTie	exon	47750178	47750286	1000	+	.	gene_id "MSTRG.89845"; transcript_id "MSTRG.89845.25"; exon_number "9";
chr19	StringTie	exon	47750908	47751107	1000	+	.	gene_id "MSTRG.89845"; transcript_id "MSTRG.89845.25"; exon_number "10";
chr19	StringTie	exon	47751520	47751590	1000	+	.	gene_id "MSTRG.89845"; transcript_id "MSTRG.89845.25"; exon_number "11";
chr19	StringTie	exon	47752512	47752544	1000	+	.	gene_id "MSTRG.89845"; transcript_id "MSTRG.89845.25"; exon_number "12";
chr19	StringTie	exon	47755474	47755523	1000	+	.	gene_id "MSTRG.89845"; transcript_id "MSTRG.89845.25"; exon_number "13";
chr19	StringTie	exon	47755756	47755822	1000	+	.	gene_id "MSTRG.89845"; transcript_id "MSTRG.89845.25"; exon_number "14";
chr19	StringTie	exon	47756528	47756604	1000	+	.	gene_id "MSTRG.89845"; transcript_id "MSTRG.89845.25"; exon_number "15";
chr19	StringTie	exon	47756688	47756744	1000	+	.	gene_id "MSTRG.89845"; transcript_id "MSTRG.89845.25"; exon_number "16";
chr19	StringTie	exon	47756999	47757148	1000	+	.	gene_id "MSTRG.89845"; transcript_id "MSTRG.89845.25"; exon_number "17";
chr19	StringTie	exon	47778307	47778814	1000	+	.	gene_id "MSTRG.89845"; transcript_id "MSTRG.89845.25"; exon_number "18";
chr19	StringTie	exon	47780736	47780749	1000	+	.	gene_id "MSTRG.89845"; transcript_id "MSTRG.89845.25"; exon_number "19";
chr19	StringTie	exon	47780864	47780917	1000	+	.	gene_id "MSTRG.89845"; transcript_id "MSTRG.89845.25"; exon_number "20";
chr19	StringTie	exon	47781108	47781182	1000	+	.	gene_id "MSTRG.89845"; transcript_id "MSTRG.89845.25"; exon_number "21";
chr19	StringTie	exon	47781290	47781388	1000	+	.	gene_id "MSTRG.89845"; transcript_id "MSTRG.89845.25"; exon_number "22";
chr19	StringTie	exon	47784290	47784687	1000	+	.	gene_id "MSTRG.89845"; transcript_id "MSTRG.89845.25"; exon_number "23";
chr19	StringTie	transcript	47713404	47784774	1000	+	.	gene_id "MSTRG.89845"; transcript_id "MSTRG.89845.26";
chr19	StringTie	exon	47713404	47713538	1000	+	.	gene_id "MSTRG.89845"; transcript_id "MSTRG.89845.26"; exon_number "1";
chr19	StringTie	exon	47716562	47717016	1000	+	.	gene_id "MSTRG.89845"; transcript_id "MSTRG.89845.26"; exon_number "2";
chr19	StringTie	exon	47718509	47718606	1000	+	.	gene_id "MSTRG.89845"; transcript_id "MSTRG.89845.26"; exon_number "3";
chr19	StringTie	exon	47725812	47726224	1000	+	.	gene_id "MSTRG.89845"; transcript_id "MSTRG.89845.26"; exon_number "4";
chr19	StringTie	exon	47736369	47736533	1000	+	.	gene_id "MSTRG.89845"; transcript_id "MSTRG.89845.26"; exon_number "5";
chr19	StringTie	exon	47740881	47744616	1000	+	.	gene_id "MSTRG.89845"; transcript_id "MSTRG.89845.26"; exon_number "6";
chr19	StringTie	exon	47745357	47745469	1000	+	.	gene_id "MSTRG.89845"; transcript_id "MSTRG.89845.26"; exon_number "7";
chr19	StringTie	exon	47745560	47745783	1000	+	.	gene_id "MSTRG.89845"; transcript_id "MSTRG.89845.26"; exon_number "8";
chr19	StringTie	exon	47746967	47747031	1000	+	.	gene_id "MSTRG.89845"; transcript_id "MSTRG.89845.26"; exon_number "9";
chr19	StringTie	exon	47750178	47750286	1000	+	.	gene_id "MSTRG.89845"; transcript_id "MSTRG.89845.26"; exon_number "10";
chr19	StringTie	exon	47750908	47751107	1000	+	.	gene_id "MSTRG.89845"; transcript_id "MSTRG.89845.26"; exon_number "11";
chr19	StringTie	exon	47751520	47751590	1000	+	.	gene_id "MSTRG.89845"; transcript_id "MSTRG.89845.26"; exon_number "12";
chr19	StringTie	exon	47752512	47752607	1000	+	.	gene_id "MSTRG.89845"; transcript_id "MSTRG.89845.26"; exon_number "13";
chr19	StringTie	exon	47754527	47754631	1000	+	.	gene_id "MSTRG.89845"; transcript_id "MSTRG.89845.26"; exon_number "14";
chr19	StringTie	exon	47754709	47754891	1000	+	.	gene_id "MSTRG.89845"; transcript_id "MSTRG.89845.26"; exon_number "15";
chr19	StringTie	exon	47755348	47755523	1000	+	.	gene_id "MSTRG.89845"; transcript_id "MSTRG.89845.26"; exon_number "16";
chr19	StringTie	exon	47755756	47755822	1000	+	.	gene_id "MSTRG.89845"; transcript_id "MSTRG.89845.26"; exon_number "17";
chr19	StringTie	exon	47756528	47756604	1000	+	.	gene_id "MSTRG.89845"; transcript_id "MSTRG.89845.26"; exon_number "18";
chr19	StringTie	exon	47756688	47756744	1000	+	.	gene_id "MSTRG.89845"; transcript_id "MSTRG.89845.26"; exon_number "19";
chr19	StringTie	exon	47756999	47757178	1000	+	.	gene_id "MSTRG.89845"; transcript_id "MSTRG.89845.26"; exon_number "20";
chr19	StringTie	exon	47780725	47780749	1000	+	.	gene_id "MSTRG.89845"; transcript_id "MSTRG.89845.26"; exon_number "21";
chr19	StringTie	exon	47780864	47780917	1000	+	.	gene_id "MSTRG.89845"; transcript_id "MSTRG.89845.26"; exon_number "22";
chr19	StringTie	exon	47781108	47781182	1000	+	.	gene_id "MSTRG.89845"; transcript_id "MSTRG.89845.26"; exon_number "23";
chr19	StringTie	exon	47781290	47781388	1000	+	.	gene_id "MSTRG.89845"; transcript_id "MSTRG.89845.26"; exon_number "24";
chr19	StringTie	exon	47784290	47784774	1000	+	.	gene_id "MSTRG.89845"; transcript_id "MSTRG.89845.26"; exon_number "25";
chr19	StringTie	transcript	47713405	47794565	1000	+	.	gene_id "MSTRG.89845"; transcript_id "MSTRG.89845.27";
chr19	StringTie	exon	47713405	47713538	1000	+	.	gene_id "MSTRG.89845"; transcript_id "MSTRG.89845.27"; exon_number "1";
chr19	StringTie	exon	47716558	47717016	1000	+	.	gene_id "MSTRG.89845"; transcript_id "MSTRG.89845.27"; exon_number "2";
chr19	StringTie	exon	47718509	47718606	1000	+	.	gene_id "MSTRG.89845"; transcript_id "MSTRG.89845.27"; exon_number "3";
chr19	StringTie	exon	47725812	47726224	1000	+	.	gene_id "MSTRG.89845"; transcript_id "MSTRG.89845.27"; exon_number "4";
chr19	StringTie	exon	47736369	47736533	1000	+	.	gene_id "MSTRG.89845"; transcript_id "MSTRG.89845.27"; exon_number "5";
chr19	StringTie	exon	47744539	47745783	1000	+	.	gene_id "MSTRG.89845"; transcript_id "MSTRG.89845.27"; exon_number "6";
chr19	StringTie	exon	47746967	47747031	1000	+	.	gene_id "MSTRG.89845"; transcript_id "MSTRG.89845.27"; exon_number "7";
chr19	StringTie	exon	47750178	47750286	1000	+	.	gene_id "MSTRG.89845"; transcript_id "MSTRG.89845.27"; exon_number "8";
chr19	StringTie	exon	47750908	47751107	1000	+	.	gene_id "MSTRG.89845"; transcript_id "MSTRG.89845.27"; exon_number "9";
chr19	StringTie	exon	47751520	47751590	1000	+	.	gene_id "MSTRG.89845"; transcript_id "MSTRG.89845.27"; exon_number "10";
chr19	StringTie	exon	47752512	47752607	1000	+	.	gene_id "MSTRG.89845"; transcript_id "MSTRG.89845.27"; exon_number "11";
chr19	StringTie	exon	47754527	47754631	1000	+	.	gene_id "MSTRG.89845"; transcript_id "MSTRG.89845.27"; exon_number "12";
chr19	StringTie	exon	47754709	47754891	1000	+	.	gene_id "MSTRG.89845"; transcript_id "MSTRG.89845.27"; exon_number "13";
chr19	StringTie	exon	47755348	47755523	1000	+	.	gene_id "MSTRG.89845"; transcript_id "MSTRG.89845.27"; exon_number "14";
chr19	StringTie	exon	47755756	47755822	1000	+	.	gene_id "MSTRG.89845"; transcript_id "MSTRG.89845.27"; exon_number "15";
chr19	StringTie	exon	47756528	47756604	1000	+	.	gene_id "MSTRG.89845"; transcript_id "MSTRG.89845.27"; exon_number "16";
chr19	StringTie	exon	47756688	47756744	1000	+	.	gene_id "MSTRG.89845"; transcript_id "MSTRG.89845.27"; exon_number "17";
chr19	StringTie	exon	47756999	47757178	1000	+	.	gene_id "MSTRG.89845"; transcript_id "MSTRG.89845.27"; exon_number "18";
chr19	StringTie	exon	47778307	47778814	1000	+	.	gene_id "MSTRG.89845"; transcript_id "MSTRG.89845.27"; exon_number "19";
chr19	StringTie	exon	47780725	47780749	1000	+	.	gene_id "MSTRG.89845"; transcript_id "MSTRG.89845.27"; exon_number "20";
chr19	StringTie	exon	47780864	47780917	1000	+	.	gene_id "MSTRG.89845"; transcript_id "MSTRG.89845.27"; exon_number "21";
chr19	StringTie	exon	47781108	47781182	1000	+	.	gene_id "MSTRG.89845"; transcript_id "MSTRG.89845.27"; exon_number "22";
chr19	StringTie	exon	47781290	47781388	1000	+	.	gene_id "MSTRG.89845"; transcript_id "MSTRG.89845.27"; exon_number "23";
chr19	StringTie	exon	47784290	47784448	1000	+	.	gene_id "MSTRG.89845"; transcript_id "MSTRG.89845.27"; exon_number "24";
chr19	StringTie	exon	47794549	47794565	1000	+	.	gene_id "MSTRG.89845"; transcript_id "MSTRG.89845.27"; exon_number "25";
chr19	StringTie	transcript	47713409	47743136	1000	+	.	gene_id "MSTRG.89845"; transcript_id "MSTRG.89845.28";
chr19	StringTie	exon	47713409	47713538	1000	+	.	gene_id "MSTRG.89845"; transcript_id "MSTRG.89845.28"; exon_number "1";
chr19	StringTie	exon	47716562	47717016	1000	+	.	gene_id "MSTRG.89845"; transcript_id "MSTRG.89845.28"; exon_number "2";
chr19	StringTie	exon	47718509	47718606	1000	+	.	gene_id "MSTRG.89845"; transcript_id "MSTRG.89845.28"; exon_number "3";
chr19	StringTie	exon	47725812	47726224	1000	+	.	gene_id "MSTRG.89845"; transcript_id "MSTRG.89845.28"; exon_number "4";
chr19	StringTie	exon	47736369	47736533	1000	+	.	gene_id "MSTRG.89845"; transcript_id "MSTRG.89845.28"; exon_number "5";
chr19	StringTie	exon	47740881	47741087	1000	+	.	gene_id "MSTRG.89845"; transcript_id "MSTRG.89845.28"; exon_number "6";
chr19	StringTie	exon	47741124	47743136	1000	+	.	gene_id "MSTRG.89845"; transcript_id "MSTRG.89845.28"; exon_number "7";
chr19	StringTie	transcript	47713411	47770759	1000	+	.	gene_id "MSTRG.89845"; transcript_id "MSTRG.89845.29";
chr19	StringTie	exon	47713411	47713538	1000	+	.	gene_id "MSTRG.89845"; transcript_id "MSTRG.89845.29"; exon_number "1";
chr19	StringTie	exon	47716558	47717016	1000	+	.	gene_id "MSTRG.89845"; transcript_id "MSTRG.89845.29"; exon_number "2";
chr19	StringTie	exon	47718509	47718606	1000	+	.	gene_id "MSTRG.89845"; transcript_id "MSTRG.89845.29"; exon_number "3";
chr19	StringTie	exon	47725812	47726224	1000	+	.	gene_id "MSTRG.89845"; transcript_id "MSTRG.89845.29"; exon_number "4";
chr19	StringTie	exon	47736369	47736533	1000	+	.	gene_id "MSTRG.89845"; transcript_id "MSTRG.89845.29"; exon_number "5";
chr19	StringTie	exon	47744539	47744616	1000	+	.	gene_id "MSTRG.89845"; transcript_id "MSTRG.89845.29"; exon_number "6";
chr19	StringTie	exon	47745357	47745783	1000	+	.	gene_id "MSTRG.89845"; transcript_id "MSTRG.89845.29"; exon_number "7";
chr19	StringTie	exon	47746967	47747031	1000	+	.	gene_id "MSTRG.89845"; transcript_id "MSTRG.89845.29"; exon_number "8";
chr19	StringTie	exon	47750178	47750286	1000	+	.	gene_id "MSTRG.89845"; transcript_id "MSTRG.89845.29"; exon_number "9";
chr19	StringTie	exon	47750908	47751107	1000	+	.	gene_id "MSTRG.89845"; transcript_id "MSTRG.89845.29"; exon_number "10";
chr19	StringTie	exon	47751520	47751590	1000	+	.	gene_id "MSTRG.89845"; transcript_id "MSTRG.89845.29"; exon_number "11";
chr19	StringTie	exon	47752512	47752607	1000	+	.	gene_id "MSTRG.89845"; transcript_id "MSTRG.89845.29"; exon_number "12";
chr19	StringTie	exon	47754527	47754631	1000	+	.	gene_id "MSTRG.89845"; transcript_id "MSTRG.89845.29"; exon_number "13";
chr19	StringTie	exon	47754709	47754891	1000	+	.	gene_id "MSTRG.89845"; transcript_id "MSTRG.89845.29"; exon_number "14";
chr19	StringTie	exon	47755348	47755523	1000	+	.	gene_id "MSTRG.89845"; transcript_id "MSTRG.89845.29"; exon_number "15";
chr19	StringTie	exon	47755756	47755822	1000	+	.	gene_id "MSTRG.89845"; transcript_id "MSTRG.89845.29"; exon_number "16";
chr19	StringTie	exon	47756528	47756604	1000	+	.	gene_id "MSTRG.89845"; transcript_id "MSTRG.89845.29"; exon_number "17";
chr19	StringTie	exon	47756688	47756744	1000	+	.	gene_id "MSTRG.89845"; transcript_id "MSTRG.89845.29"; exon_number "18";
chr19	StringTie	exon	47756999	47757148	1000	+	.	gene_id "MSTRG.89845"; transcript_id "MSTRG.89845.29"; exon_number "19";
chr19	StringTie	exon	47758446	47758493	1000	+	.	gene_id "MSTRG.89845"; transcript_id "MSTRG.89845.29"; exon_number "20";
chr19	StringTie	exon	47770718	47770759	1000	+	.	gene_id "MSTRG.89845"; transcript_id "MSTRG.89845.29"; exon_number "21";
chr19	StringTie	transcript	47713315	47784797	1000	+	.	gene_id "MSTRG.89845"; transcript_id "MSTRG.89845.3";
chr19	StringTie	exon	47713315	47713538	1000	+	.	gene_id "MSTRG.89845"; transcript_id "MSTRG.89845.3"; exon_number "1";
chr19	StringTie	exon	47716558	47717016	1000	+	.	gene_id "MSTRG.89845"; transcript_id "MSTRG.89845.3"; exon_number "2";
chr19	StringTie	exon	47718509	47718606	1000	+	.	gene_id "MSTRG.89845"; transcript_id "MSTRG.89845.3"; exon_number "3";
chr19	StringTie	exon	47725812	47726224	1000	+	.	gene_id "MSTRG.89845"; transcript_id "MSTRG.89845.3"; exon_number "4";
chr19	StringTie	exon	47736369	47736533	1000	+	.	gene_id "MSTRG.89845"; transcript_id "MSTRG.89845.3"; exon_number "5";
chr19	StringTie	exon	47744539	47745783	1000	+	.	gene_id "MSTRG.89845"; transcript_id "MSTRG.89845.3"; exon_number "6";
chr19	StringTie	exon	47746967	47747031	1000	+	.	gene_id "MSTRG.89845"; transcript_id "MSTRG.89845.3"; exon_number "7";
chr19	StringTie	exon	47750178	47750286	1000	+	.	gene_id "MSTRG.89845"; transcript_id "MSTRG.89845.3"; exon_number "8";
chr19	StringTie	exon	47750908	47751107	1000	+	.	gene_id "MSTRG.89845"; transcript_id "MSTRG.89845.3"; exon_number "9";
chr19	StringTie	exon	47751520	47751590	1000	+	.	gene_id "MSTRG.89845"; transcript_id "MSTRG.89845.3"; exon_number "10";
chr19	StringTie	exon	47752512	47752544	1000	+	.	gene_id "MSTRG.89845"; transcript_id "MSTRG.89845.3"; exon_number "11";
chr19	StringTie	exon	47755474	47755523	1000	+	.	gene_id "MSTRG.89845"; transcript_id "MSTRG.89845.3"; exon_number "12";
chr19	StringTie	exon	47755756	47755822	1000	+	.	gene_id "MSTRG.89845"; transcript_id "MSTRG.89845.3"; exon_number "13";
chr19	StringTie	exon	47756528	47756604	1000	+	.	gene_id "MSTRG.89845"; transcript_id "MSTRG.89845.3"; exon_number "14";
chr19	StringTie	exon	47756688	47756744	1000	+	.	gene_id "MSTRG.89845"; transcript_id "MSTRG.89845.3"; exon_number "15";
chr19	StringTie	exon	47756999	47757178	1000	+	.	gene_id "MSTRG.89845"; transcript_id "MSTRG.89845.3"; exon_number "16";
chr19	StringTie	exon	47780725	47780749	1000	+	.	gene_id "MSTRG.89845"; transcript_id "MSTRG.89845.3"; exon_number "17";
chr19	StringTie	exon	47780864	47780917	1000	+	.	gene_id "MSTRG.89845"; transcript_id "MSTRG.89845.3"; exon_number "18";
chr19	StringTie	exon	47781108	47781182	1000	+	.	gene_id "MSTRG.89845"; transcript_id "MSTRG.89845.3"; exon_number "19";
chr19	StringTie	exon	47781290	47781388	1000	+	.	gene_id "MSTRG.89845"; transcript_id "MSTRG.89845.3"; exon_number "20";
chr19	StringTie	exon	47784290	47784797	1000	+	.	gene_id "MSTRG.89845"; transcript_id "MSTRG.89845.3"; exon_number "21";
chr19	StringTie	transcript	47713415	47784754	1000	+	.	gene_id "MSTRG.89845"; transcript_id "MSTRG.89845.30";
chr19	StringTie	exon	47713415	47713538	1000	+	.	gene_id "MSTRG.89845"; transcript_id "MSTRG.89845.30"; exon_number "1";
chr19	StringTie	exon	47716562	47717016	1000	+	.	gene_id "MSTRG.89845"; transcript_id "MSTRG.89845.30"; exon_number "2";
chr19	StringTie	exon	47718509	47718606	1000	+	.	gene_id "MSTRG.89845"; transcript_id "MSTRG.89845.30"; exon_number "3";
chr19	StringTie	exon	47725812	47726224	1000	+	.	gene_id "MSTRG.89845"; transcript_id "MSTRG.89845.30"; exon_number "4";
chr19	StringTie	exon	47736369	47736533	1000	+	.	gene_id "MSTRG.89845"; transcript_id "MSTRG.89845.30"; exon_number "5";
chr19	StringTie	exon	47740881	47741538	1000	+	.	gene_id "MSTRG.89845"; transcript_id "MSTRG.89845.30"; exon_number "6";
chr19	StringTie	exon	47745467	47745783	1000	+	.	gene_id "MSTRG.89845"; transcript_id "MSTRG.89845.30"; exon_number "7";
chr19	StringTie	exon	47750178	47750286	1000	+	.	gene_id "MSTRG.89845"; transcript_id "MSTRG.89845.30"; exon_number "8";
chr19	StringTie	exon	47750908	47751107	1000	+	.	gene_id "MSTRG.89845"; transcript_id "MSTRG.89845.30"; exon_number "9";
chr19	StringTie	exon	47751520	47751590	1000	+	.	gene_id "MSTRG.89845"; transcript_id "MSTRG.89845.30"; exon_number "10";
chr19	StringTie	exon	47752512	47752544	1000	+	.	gene_id "MSTRG.89845"; transcript_id "MSTRG.89845.30"; exon_number "11";
chr19	StringTie	exon	47755474	47755523	1000	+	.	gene_id "MSTRG.89845"; transcript_id "MSTRG.89845.30"; exon_number "12";
chr19	StringTie	exon	47755756	47755822	1000	+	.	gene_id "MSTRG.89845"; transcript_id "MSTRG.89845.30"; exon_number "13";
chr19	StringTie	exon	47756528	47756604	1000	+	.	gene_id "MSTRG.89845"; transcript_id "MSTRG.89845.30"; exon_number "14";
chr19	StringTie	exon	47756688	47756744	1000	+	.	gene_id "MSTRG.89845"; transcript_id "MSTRG.89845.30"; exon_number "15";
chr19	StringTie	exon	47756999	47757178	1000	+	.	gene_id "MSTRG.89845"; transcript_id "MSTRG.89845.30"; exon_number "16";
chr19	StringTie	exon	47780725	47780749	1000	+	.	gene_id "MSTRG.89845"; transcript_id "MSTRG.89845.30"; exon_number "17";
chr19	StringTie	exon	47780864	47780917	1000	+	.	gene_id "MSTRG.89845"; transcript_id "MSTRG.89845.30"; exon_number "18";
chr19	StringTie	exon	47781108	47781182	1000	+	.	gene_id "MSTRG.89845"; transcript_id "MSTRG.89845.30"; exon_number "19";
chr19	StringTie	exon	47781290	47781388	1000	+	.	gene_id "MSTRG.89845"; transcript_id "MSTRG.89845.30"; exon_number "20";
chr19	StringTie	exon	47784290	47784754	1000	+	.	gene_id "MSTRG.89845"; transcript_id "MSTRG.89845.30"; exon_number "21";
chr19	StringTie	transcript	47713415	47795740	1000	+	.	gene_id "MSTRG.89845"; transcript_id "MSTRG.89845.31";
chr19	StringTie	exon	47713415	47713538	1000	+	.	gene_id "MSTRG.89845"; transcript_id "MSTRG.89845.31"; exon_number "1";
chr19	StringTie	exon	47716558	47717016	1000	+	.	gene_id "MSTRG.89845"; transcript_id "MSTRG.89845.31"; exon_number "2";
chr19	StringTie	exon	47718509	47718606	1000	+	.	gene_id "MSTRG.89845"; transcript_id "MSTRG.89845.31"; exon_number "3";
chr19	StringTie	exon	47725812	47726224	1000	+	.	gene_id "MSTRG.89845"; transcript_id "MSTRG.89845.31"; exon_number "4";
chr19	StringTie	exon	47736369	47736533	1000	+	.	gene_id "MSTRG.89845"; transcript_id "MSTRG.89845.31"; exon_number "5";
chr19	StringTie	exon	47744539	47744616	1000	+	.	gene_id "MSTRG.89845"; transcript_id "MSTRG.89845.31"; exon_number "6";
chr19	StringTie	exon	47745467	47745783	1000	+	.	gene_id "MSTRG.89845"; transcript_id "MSTRG.89845.31"; exon_number "7";
chr19	StringTie	exon	47746967	47747031	1000	+	.	gene_id "MSTRG.89845"; transcript_id "MSTRG.89845.31"; exon_number "8";
chr19	StringTie	exon	47750178	47750286	1000	+	.	gene_id "MSTRG.89845"; transcript_id "MSTRG.89845.31"; exon_number "9";
chr19	StringTie	exon	47750908	47751107	1000	+	.	gene_id "MSTRG.89845"; transcript_id "MSTRG.89845.31"; exon_number "10";
chr19	StringTie	exon	47751520	47751590	1000	+	.	gene_id "MSTRG.89845"; transcript_id "MSTRG.89845.31"; exon_number "11";
chr19	StringTie	exon	47752512	47752607	1000	+	.	gene_id "MSTRG.89845"; transcript_id "MSTRG.89845.31"; exon_number "12";
chr19	StringTie	exon	47754527	47754631	1000	+	.	gene_id "MSTRG.89845"; transcript_id "MSTRG.89845.31"; exon_number "13";
chr19	StringTie	exon	47754709	47754891	1000	+	.	gene_id "MSTRG.89845"; transcript_id "MSTRG.89845.31"; exon_number "14";
chr19	StringTie	exon	47755348	47755523	1000	+	.	gene_id "MSTRG.89845"; transcript_id "MSTRG.89845.31"; exon_number "15";
chr19	StringTie	exon	47755756	47755822	1000	+	.	gene_id "MSTRG.89845"; transcript_id "MSTRG.89845.31"; exon_number "16";
chr19	StringTie	exon	47756528	47756604	1000	+	.	gene_id "MSTRG.89845"; transcript_id "MSTRG.89845.31"; exon_number "17";
chr19	StringTie	exon	47756688	47756744	1000	+	.	gene_id "MSTRG.89845"; transcript_id "MSTRG.89845.31"; exon_number "18";
chr19	StringTie	exon	47756999	47757178	1000	+	.	gene_id "MSTRG.89845"; transcript_id "MSTRG.89845.31"; exon_number "19";
chr19	StringTie	exon	47780725	47780749	1000	+	.	gene_id "MSTRG.89845"; transcript_id "MSTRG.89845.31"; exon_number "20";
chr19	StringTie	exon	47780864	47780917	1000	+	.	gene_id "MSTRG.89845"; transcript_id "MSTRG.89845.31"; exon_number "21";
chr19	StringTie	exon	47781108	47781182	1000	+	.	gene_id "MSTRG.89845"; transcript_id "MSTRG.89845.31"; exon_number "22";
chr19	StringTie	exon	47781290	47781388	1000	+	.	gene_id "MSTRG.89845"; transcript_id "MSTRG.89845.31"; exon_number "23";
chr19	StringTie	exon	47784290	47784448	1000	+	.	gene_id "MSTRG.89845"; transcript_id "MSTRG.89845.31"; exon_number "24";
chr19	StringTie	exon	47794549	47794918	1000	+	.	gene_id "MSTRG.89845"; transcript_id "MSTRG.89845.31"; exon_number "25";
chr19	StringTie	exon	47795444	47795740	1000	+	.	gene_id "MSTRG.89845"; transcript_id "MSTRG.89845.31"; exon_number "26";
chr19	StringTie	transcript	47713415	47784760	1000	+	.	gene_id "MSTRG.89845"; transcript_id "MSTRG.89845.32";
chr19	StringTie	exon	47713415	47713538	1000	+	.	gene_id "MSTRG.89845"; transcript_id "MSTRG.89845.32"; exon_number "1";
chr19	StringTie	exon	47716562	47717016	1000	+	.	gene_id "MSTRG.89845"; transcript_id "MSTRG.89845.32"; exon_number "2";
chr19	StringTie	exon	47718509	47718606	1000	+	.	gene_id "MSTRG.89845"; transcript_id "MSTRG.89845.32"; exon_number "3";
chr19	StringTie	exon	47725812	47726224	1000	+	.	gene_id "MSTRG.89845"; transcript_id "MSTRG.89845.32"; exon_number "4";
chr19	StringTie	exon	47736369	47736533	1000	+	.	gene_id "MSTRG.89845"; transcript_id "MSTRG.89845.32"; exon_number "5";
chr19	StringTie	exon	47740881	47741538	1000	+	.	gene_id "MSTRG.89845"; transcript_id "MSTRG.89845.32"; exon_number "6";
chr19	StringTie	exon	47745467	47745783	1000	+	.	gene_id "MSTRG.89845"; transcript_id "MSTRG.89845.32"; exon_number "7";
chr19	StringTie	exon	47746967	47747031	1000	+	.	gene_id "MSTRG.89845"; transcript_id "MSTRG.89845.32"; exon_number "8";
chr19	StringTie	exon	47750178	47750286	1000	+	.	gene_id "MSTRG.89845"; transcript_id "MSTRG.89845.32"; exon_number "9";
chr19	StringTie	exon	47750908	47751107	1000	+	.	gene_id "MSTRG.89845"; transcript_id "MSTRG.89845.32"; exon_number "10";
chr19	StringTie	exon	47751520	47751590	1000	+	.	gene_id "MSTRG.89845"; transcript_id "MSTRG.89845.32"; exon_number "11";
chr19	StringTie	exon	47752512	47752607	1000	+	.	gene_id "MSTRG.89845"; transcript_id "MSTRG.89845.32"; exon_number "12";
chr19	StringTie	exon	47754527	47754631	1000	+	.	gene_id "MSTRG.89845"; transcript_id "MSTRG.89845.32"; exon_number "13";
chr19	StringTie	exon	47754709	47754891	1000	+	.	gene_id "MSTRG.89845"; transcript_id "MSTRG.89845.32"; exon_number "14";
chr19	StringTie	exon	47755348	47755523	1000	+	.	gene_id "MSTRG.89845"; transcript_id "MSTRG.89845.32"; exon_number "15";
chr19	StringTie	exon	47755756	47755822	1000	+	.	gene_id "MSTRG.89845"; transcript_id "MSTRG.89845.32"; exon_number "16";
chr19	StringTie	exon	47756528	47756604	1000	+	.	gene_id "MSTRG.89845"; transcript_id "MSTRG.89845.32"; exon_number "17";
chr19	StringTie	exon	47756688	47756744	1000	+	.	gene_id "MSTRG.89845"; transcript_id "MSTRG.89845.32"; exon_number "18";
chr19	StringTie	exon	47756999	47757148	1000	+	.	gene_id "MSTRG.89845"; transcript_id "MSTRG.89845.32"; exon_number "19";
chr19	StringTie	exon	47780725	47780749	1000	+	.	gene_id "MSTRG.89845"; transcript_id "MSTRG.89845.32"; exon_number "20";
chr19	StringTie	exon	47780864	47780917	1000	+	.	gene_id "MSTRG.89845"; transcript_id "MSTRG.89845.32"; exon_number "21";
chr19	StringTie	exon	47781108	47781182	1000	+	.	gene_id "MSTRG.89845"; transcript_id "MSTRG.89845.32"; exon_number "22";
chr19	StringTie	exon	47781290	47781388	1000	+	.	gene_id "MSTRG.89845"; transcript_id "MSTRG.89845.32"; exon_number "23";
chr19	StringTie	exon	47784290	47784760	1000	+	.	gene_id "MSTRG.89845"; transcript_id "MSTRG.89845.32"; exon_number "24";
chr19	StringTie	transcript	47713415	47784687	1000	+	.	gene_id "MSTRG.89845"; transcript_id "MSTRG.89845.33";
chr19	StringTie	exon	47713415	47713538	1000	+	.	gene_id "MSTRG.89845"; transcript_id "MSTRG.89845.33"; exon_number "1";
chr19	StringTie	exon	47716558	47717016	1000	+	.	gene_id "MSTRG.89845"; transcript_id "MSTRG.89845.33"; exon_number "2";
chr19	StringTie	exon	47718509	47718606	1000	+	.	gene_id "MSTRG.89845"; transcript_id "MSTRG.89845.33"; exon_number "3";
chr19	StringTie	exon	47725812	47726224	1000	+	.	gene_id "MSTRG.89845"; transcript_id "MSTRG.89845.33"; exon_number "4";
chr19	StringTie	exon	47736369	47736533	1000	+	.	gene_id "MSTRG.89845"; transcript_id "MSTRG.89845.33"; exon_number "5";
chr19	StringTie	exon	47740881	47741018	1000	+	.	gene_id "MSTRG.89845"; transcript_id "MSTRG.89845.33"; exon_number "6";
chr19	StringTie	exon	47745467	47745783	1000	+	.	gene_id "MSTRG.89845"; transcript_id "MSTRG.89845.33"; exon_number "7";
chr19	StringTie	exon	47746967	47747031	1000	+	.	gene_id "MSTRG.89845"; transcript_id "MSTRG.89845.33"; exon_number "8";
chr19	StringTie	exon	47750178	47750286	1000	+	.	gene_id "MSTRG.89845"; transcript_id "MSTRG.89845.33"; exon_number "9";
chr19	StringTie	exon	47750908	47751107	1000	+	.	gene_id "MSTRG.89845"; transcript_id "MSTRG.89845.33"; exon_number "10";
chr19	StringTie	exon	47751520	47751590	1000	+	.	gene_id "MSTRG.89845"; transcript_id "MSTRG.89845.33"; exon_number "11";
chr19	StringTie	exon	47752512	47752607	1000	+	.	gene_id "MSTRG.89845"; transcript_id "MSTRG.89845.33"; exon_number "12";
chr19	StringTie	exon	47754527	47754631	1000	+	.	gene_id "MSTRG.89845"; transcript_id "MSTRG.89845.33"; exon_number "13";
chr19	StringTie	exon	47754709	47754891	1000	+	.	gene_id "MSTRG.89845"; transcript_id "MSTRG.89845.33"; exon_number "14";
chr19	StringTie	exon	47755348	47755523	1000	+	.	gene_id "MSTRG.89845"; transcript_id "MSTRG.89845.33"; exon_number "15";
chr19	StringTie	exon	47755756	47755822	1000	+	.	gene_id "MSTRG.89845"; transcript_id "MSTRG.89845.33"; exon_number "16";
chr19	StringTie	exon	47756528	47756604	1000	+	.	gene_id "MSTRG.89845"; transcript_id "MSTRG.89845.33"; exon_number "17";
chr19	StringTie	exon	47756688	47756744	1000	+	.	gene_id "MSTRG.89845"; transcript_id "MSTRG.89845.33"; exon_number "18";
chr19	StringTie	exon	47756999	47757148	1000	+	.	gene_id "MSTRG.89845"; transcript_id "MSTRG.89845.33"; exon_number "19";
chr19	StringTie	exon	47778307	47778814	1000	+	.	gene_id "MSTRG.89845"; transcript_id "MSTRG.89845.33"; exon_number "20";
chr19	StringTie	exon	47780725	47780749	1000	+	.	gene_id "MSTRG.89845"; transcript_id "MSTRG.89845.33"; exon_number "21";
chr19	StringTie	exon	47780864	47780917	1000	+	.	gene_id "MSTRG.89845"; transcript_id "MSTRG.89845.33"; exon_number "22";
chr19	StringTie	exon	47781108	47781182	1000	+	.	gene_id "MSTRG.89845"; transcript_id "MSTRG.89845.33"; exon_number "23";
chr19	StringTie	exon	47781290	47781388	1000	+	.	gene_id "MSTRG.89845"; transcript_id "MSTRG.89845.33"; exon_number "24";
chr19	StringTie	exon	47784290	47784687	1000	+	.	gene_id "MSTRG.89845"; transcript_id "MSTRG.89845.33"; exon_number "25";
chr19	StringTie	transcript	47713418	47743135	1000	+	.	gene_id "MSTRG.89845"; transcript_id "MSTRG.89845.34";
chr19	StringTie	exon	47713418	47713538	1000	+	.	gene_id "MSTRG.89845"; transcript_id "MSTRG.89845.34"; exon_number "1";
chr19	StringTie	exon	47716558	47717016	1000	+	.	gene_id "MSTRG.89845"; transcript_id "MSTRG.89845.34"; exon_number "2";
chr19	StringTie	exon	47718509	47718606	1000	+	.	gene_id "MSTRG.89845"; transcript_id "MSTRG.89845.34"; exon_number "3";
chr19	StringTie	exon	47725812	47726224	1000	+	.	gene_id "MSTRG.89845"; transcript_id "MSTRG.89845.34"; exon_number "4";
chr19	StringTie	exon	47736369	47736533	1000	+	.	gene_id "MSTRG.89845"; transcript_id "MSTRG.89845.34"; exon_number "5";
chr19	StringTie	exon	47740881	47741087	1000	+	.	gene_id "MSTRG.89845"; transcript_id "MSTRG.89845.34"; exon_number "6";
chr19	StringTie	exon	47741124	47743135	1000	+	.	gene_id "MSTRG.89845"; transcript_id "MSTRG.89845.34"; exon_number "7";
chr19	StringTie	transcript	47713423	47760661	1000	+	.	gene_id "MSTRG.89845"; transcript_id "MSTRG.89845.36";
chr19	StringTie	exon	47713423	47713538	1000	+	.	gene_id "MSTRG.89845"; transcript_id "MSTRG.89845.36"; exon_number "1";
chr19	StringTie	exon	47716562	47717016	1000	+	.	gene_id "MSTRG.89845"; transcript_id "MSTRG.89845.36"; exon_number "2";
chr19	StringTie	exon	47718509	47718606	1000	+	.	gene_id "MSTRG.89845"; transcript_id "MSTRG.89845.36"; exon_number "3";
chr19	StringTie	exon	47725812	47726224	1000	+	.	gene_id "MSTRG.89845"; transcript_id "MSTRG.89845.36"; exon_number "4";
chr19	StringTie	exon	47736369	47736533	1000	+	.	gene_id "MSTRG.89845"; transcript_id "MSTRG.89845.36"; exon_number "5";
chr19	StringTie	exon	47744539	47744616	1000	+	.	gene_id "MSTRG.89845"; transcript_id "MSTRG.89845.36"; exon_number "6";
chr19	StringTie	exon	47745467	47745783	1000	+	.	gene_id "MSTRG.89845"; transcript_id "MSTRG.89845.36"; exon_number "7";
chr19	StringTie	exon	47746967	47747031	1000	+	.	gene_id "MSTRG.89845"; transcript_id "MSTRG.89845.36"; exon_number "8";
chr19	StringTie	exon	47750178	47750286	1000	+	.	gene_id "MSTRG.89845"; transcript_id "MSTRG.89845.36"; exon_number "9";
chr19	StringTie	exon	47750908	47751107	1000	+	.	gene_id "MSTRG.89845"; transcript_id "MSTRG.89845.36"; exon_number "10";
chr19	StringTie	exon	47751520	47751590	1000	+	.	gene_id "MSTRG.89845"; transcript_id "MSTRG.89845.36"; exon_number "11";
chr19	StringTie	exon	47752512	47752607	1000	+	.	gene_id "MSTRG.89845"; transcript_id "MSTRG.89845.36"; exon_number "12";
chr19	StringTie	exon	47754527	47754631	1000	+	.	gene_id "MSTRG.89845"; transcript_id "MSTRG.89845.36"; exon_number "13";
chr19	StringTie	exon	47754709	47754891	1000	+	.	gene_id "MSTRG.89845"; transcript_id "MSTRG.89845.36"; exon_number "14";
chr19	StringTie	exon	47755348	47755523	1000	+	.	gene_id "MSTRG.89845"; transcript_id "MSTRG.89845.36"; exon_number "15";
chr19	StringTie	exon	47755756	47755822	1000	+	.	gene_id "MSTRG.89845"; transcript_id "MSTRG.89845.36"; exon_number "16";
chr19	StringTie	exon	47756528	47756604	1000	+	.	gene_id "MSTRG.89845"; transcript_id "MSTRG.89845.36"; exon_number "17";
chr19	StringTie	exon	47756688	47756744	1000	+	.	gene_id "MSTRG.89845"; transcript_id "MSTRG.89845.36"; exon_number "18";
chr19	StringTie	exon	47756999	47757148	1000	+	.	gene_id "MSTRG.89845"; transcript_id "MSTRG.89845.36"; exon_number "19";
chr19	StringTie	exon	47758446	47760661	1000	+	.	gene_id "MSTRG.89845"; transcript_id "MSTRG.89845.36"; exon_number "20";
chr19	StringTie	transcript	47713435	47741137	1000	+	.	gene_id "MSTRG.89845"; transcript_id "MSTRG.89845.37";
chr19	StringTie	exon	47713435	47713538	1000	+	.	gene_id "MSTRG.89845"; transcript_id "MSTRG.89845.37"; exon_number "1";
chr19	StringTie	exon	47716562	47717016	1000	+	.	gene_id "MSTRG.89845"; transcript_id "MSTRG.89845.37"; exon_number "2";
chr19	StringTie	exon	47718509	47718606	1000	+	.	gene_id "MSTRG.89845"; transcript_id "MSTRG.89845.37"; exon_number "3";
chr19	StringTie	exon	47725812	47726319	1000	+	.	gene_id "MSTRG.89845"; transcript_id "MSTRG.89845.37"; exon_number "4";
chr19	StringTie	exon	47736369	47736533	1000	+	.	gene_id "MSTRG.89845"; transcript_id "MSTRG.89845.37"; exon_number "5";
chr19	StringTie	exon	47740881	47741137	1000	+	.	gene_id "MSTRG.89845"; transcript_id "MSTRG.89845.37"; exon_number "6";
chr19	StringTie	transcript	47713436	47784748	1000	+	.	gene_id "MSTRG.89845"; transcript_id "MSTRG.89845.38";
chr19	StringTie	exon	47713436	47713538	1000	+	.	gene_id "MSTRG.89845"; transcript_id "MSTRG.89845.38"; exon_number "1";
chr19	StringTie	exon	47716558	47717016	1000	+	.	gene_id "MSTRG.89845"; transcript_id "MSTRG.89845.38"; exon_number "2";
chr19	StringTie	exon	47718509	47718606	1000	+	.	gene_id "MSTRG.89845"; transcript_id "MSTRG.89845.38"; exon_number "3";
chr19	StringTie	exon	47725812	47726224	1000	+	.	gene_id "MSTRG.89845"; transcript_id "MSTRG.89845.38"; exon_number "4";
chr19	StringTie	exon	47736369	47736533	1000	+	.	gene_id "MSTRG.89845"; transcript_id "MSTRG.89845.38"; exon_number "5";
chr19	StringTie	exon	47740881	47744616	1000	+	.	gene_id "MSTRG.89845"; transcript_id "MSTRG.89845.38"; exon_number "6";
chr19	StringTie	exon	47745467	47745783	1000	+	.	gene_id "MSTRG.89845"; transcript_id "MSTRG.89845.38"; exon_number "7";
chr19	StringTie	exon	47746967	47747031	1000	+	.	gene_id "MSTRG.89845"; transcript_id "MSTRG.89845.38"; exon_number "8";
chr19	StringTie	exon	47750178	47750286	1000	+	.	gene_id "MSTRG.89845"; transcript_id "MSTRG.89845.38"; exon_number "9";
chr19	StringTie	exon	47750908	47751107	1000	+	.	gene_id "MSTRG.89845"; transcript_id "MSTRG.89845.38"; exon_number "10";
chr19	StringTie	exon	47751520	47751590	1000	+	.	gene_id "MSTRG.89845"; transcript_id "MSTRG.89845.38"; exon_number "11";
chr19	StringTie	exon	47752512	47752607	1000	+	.	gene_id "MSTRG.89845"; transcript_id "MSTRG.89845.38"; exon_number "12";
chr19	StringTie	exon	47754527	47754631	1000	+	.	gene_id "MSTRG.89845"; transcript_id "MSTRG.89845.38"; exon_number "13";
chr19	StringTie	exon	47754709	47754891	1000	+	.	gene_id "MSTRG.89845"; transcript_id "MSTRG.89845.38"; exon_number "14";
chr19	StringTie	exon	47755348	47755523	1000	+	.	gene_id "MSTRG.89845"; transcript_id "MSTRG.89845.38"; exon_number "15";
chr19	StringTie	exon	47755756	47755822	1000	+	.	gene_id "MSTRG.89845"; transcript_id "MSTRG.89845.38"; exon_number "16";
chr19	StringTie	exon	47756528	47756604	1000	+	.	gene_id "MSTRG.89845"; transcript_id "MSTRG.89845.38"; exon_number "17";
chr19	StringTie	exon	47756688	47756744	1000	+	.	gene_id "MSTRG.89845"; transcript_id "MSTRG.89845.38"; exon_number "18";
chr19	StringTie	exon	47756999	47757148	1000	+	.	gene_id "MSTRG.89845"; transcript_id "MSTRG.89845.38"; exon_number "19";
chr19	StringTie	exon	47778307	47778814	1000	+	.	gene_id "MSTRG.89845"; transcript_id "MSTRG.89845.38"; exon_number "20";
chr19	StringTie	exon	47780725	47780749	1000	+	.	gene_id "MSTRG.89845"; transcript_id "MSTRG.89845.38"; exon_number "21";
chr19	StringTie	exon	47780864	47780917	1000	+	.	gene_id "MSTRG.89845"; transcript_id "MSTRG.89845.38"; exon_number "22";
chr19	StringTie	exon	47781108	47781182	1000	+	.	gene_id "MSTRG.89845"; transcript_id "MSTRG.89845.38"; exon_number "23";
chr19	StringTie	exon	47781290	47781388	1000	+	.	gene_id "MSTRG.89845"; transcript_id "MSTRG.89845.38"; exon_number "24";
chr19	StringTie	exon	47784290	47784748	1000	+	.	gene_id "MSTRG.89845"; transcript_id "MSTRG.89845.38"; exon_number "25";
chr19	StringTie	transcript	47713521	47784686	1000	+	.	gene_id "MSTRG.89845"; transcript_id "MSTRG.89845.39";
chr19	StringTie	exon	47713521	47713538	1000	+	.	gene_id "MSTRG.89845"; transcript_id "MSTRG.89845.39"; exon_number "1";
chr19	StringTie	exon	47716558	47717016	1000	+	.	gene_id "MSTRG.89845"; transcript_id "MSTRG.89845.39"; exon_number "2";
chr19	StringTie	exon	47718509	47718606	1000	+	.	gene_id "MSTRG.89845"; transcript_id "MSTRG.89845.39"; exon_number "3";
chr19	StringTie	exon	47725812	47726224	1000	+	.	gene_id "MSTRG.89845"; transcript_id "MSTRG.89845.39"; exon_number "4";
chr19	StringTie	exon	47736369	47736533	1000	+	.	gene_id "MSTRG.89845"; transcript_id "MSTRG.89845.39"; exon_number "5";
chr19	StringTie	exon	47740881	47744616	1000	+	.	gene_id "MSTRG.89845"; transcript_id "MSTRG.89845.39"; exon_number "6";
chr19	StringTie	exon	47745357	47745783	1000	+	.	gene_id "MSTRG.89845"; transcript_id "MSTRG.89845.39"; exon_number "7";
chr19	StringTie	exon	47746967	47747031	1000	+	.	gene_id "MSTRG.89845"; transcript_id "MSTRG.89845.39"; exon_number "8";
chr19	StringTie	exon	47750178	47750286	1000	+	.	gene_id "MSTRG.89845"; transcript_id "MSTRG.89845.39"; exon_number "9";
chr19	StringTie	exon	47750908	47751107	1000	+	.	gene_id "MSTRG.89845"; transcript_id "MSTRG.89845.39"; exon_number "10";
chr19	StringTie	exon	47751520	47751590	1000	+	.	gene_id "MSTRG.89845"; transcript_id "MSTRG.89845.39"; exon_number "11";
chr19	StringTie	exon	47752512	47752607	1000	+	.	gene_id "MSTRG.89845"; transcript_id "MSTRG.89845.39"; exon_number "12";
chr19	StringTie	exon	47754527	47754631	1000	+	.	gene_id "MSTRG.89845"; transcript_id "MSTRG.89845.39"; exon_number "13";
chr19	StringTie	exon	47754709	47754891	1000	+	.	gene_id "MSTRG.89845"; transcript_id "MSTRG.89845.39"; exon_number "14";
chr19	StringTie	exon	47755348	47755523	1000	+	.	gene_id "MSTRG.89845"; transcript_id "MSTRG.89845.39"; exon_number "15";
chr19	StringTie	exon	47755756	47755822	1000	+	.	gene_id "MSTRG.89845"; transcript_id "MSTRG.89845.39"; exon_number "16";
chr19	StringTie	exon	47756528	47756604	1000	+	.	gene_id "MSTRG.89845"; transcript_id "MSTRG.89845.39"; exon_number "17";
chr19	StringTie	exon	47756688	47756744	1000	+	.	gene_id "MSTRG.89845"; transcript_id "MSTRG.89845.39"; exon_number "18";
chr19	StringTie	exon	47756999	47757178	1000	+	.	gene_id "MSTRG.89845"; transcript_id "MSTRG.89845.39"; exon_number "19";
chr19	StringTie	exon	47778307	47778814	1000	+	.	gene_id "MSTRG.89845"; transcript_id "MSTRG.89845.39"; exon_number "20";
chr19	StringTie	exon	47780725	47780749	1000	+	.	gene_id "MSTRG.89845"; transcript_id "MSTRG.89845.39"; exon_number "21";
chr19	StringTie	exon	47780864	47780917	1000	+	.	gene_id "MSTRG.89845"; transcript_id "MSTRG.89845.39"; exon_number "22";
chr19	StringTie	exon	47781108	47781182	1000	+	.	gene_id "MSTRG.89845"; transcript_id "MSTRG.89845.39"; exon_number "23";
chr19	StringTie	exon	47781290	47781388	1000	+	.	gene_id "MSTRG.89845"; transcript_id "MSTRG.89845.39"; exon_number "24";
chr19	StringTie	exon	47784290	47784686	1000	+	.	gene_id "MSTRG.89845"; transcript_id "MSTRG.89845.39"; exon_number "25";
chr19	StringTie	transcript	47713321	47784743	1000	+	.	gene_id "MSTRG.89845"; transcript_id "MSTRG.89845.4";
chr19	StringTie	exon	47713321	47713538	1000	+	.	gene_id "MSTRG.89845"; transcript_id "MSTRG.89845.4"; exon_number "1";
chr19	StringTie	exon	47716562	47717016	1000	+	.	gene_id "MSTRG.89845"; transcript_id "MSTRG.89845.4"; exon_number "2";
chr19	StringTie	exon	47718509	47718606	1000	+	.	gene_id "MSTRG.89845"; transcript_id "MSTRG.89845.4"; exon_number "3";
chr19	StringTie	exon	47725812	47726224	1000	+	.	gene_id "MSTRG.89845"; transcript_id "MSTRG.89845.4"; exon_number "4";
chr19	StringTie	exon	47736369	47736533	1000	+	.	gene_id "MSTRG.89845"; transcript_id "MSTRG.89845.4"; exon_number "5";
chr19	StringTie	exon	47740881	47744616	1000	+	.	gene_id "MSTRG.89845"; transcript_id "MSTRG.89845.4"; exon_number "6";
chr19	StringTie	exon	47745467	47745783	1000	+	.	gene_id "MSTRG.89845"; transcript_id "MSTRG.89845.4"; exon_number "7";
chr19	StringTie	exon	47746967	47747031	1000	+	.	gene_id "MSTRG.89845"; transcript_id "MSTRG.89845.4"; exon_number "8";
chr19	StringTie	exon	47750178	47750286	1000	+	.	gene_id "MSTRG.89845"; transcript_id "MSTRG.89845.4"; exon_number "9";
chr19	StringTie	exon	47750908	47751107	1000	+	.	gene_id "MSTRG.89845"; transcript_id "MSTRG.89845.4"; exon_number "10";
chr19	StringTie	exon	47751520	47751590	1000	+	.	gene_id "MSTRG.89845"; transcript_id "MSTRG.89845.4"; exon_number "11";
chr19	StringTie	exon	47752512	47752607	1000	+	.	gene_id "MSTRG.89845"; transcript_id "MSTRG.89845.4"; exon_number "12";
chr19	StringTie	exon	47754527	47754631	1000	+	.	gene_id "MSTRG.89845"; transcript_id "MSTRG.89845.4"; exon_number "13";
chr19	StringTie	exon	47754709	47754891	1000	+	.	gene_id "MSTRG.89845"; transcript_id "MSTRG.89845.4"; exon_number "14";
chr19	StringTie	exon	47755348	47755523	1000	+	.	gene_id "MSTRG.89845"; transcript_id "MSTRG.89845.4"; exon_number "15";
chr19	StringTie	exon	47755756	47755822	1000	+	.	gene_id "MSTRG.89845"; transcript_id "MSTRG.89845.4"; exon_number "16";
chr19	StringTie	exon	47756528	47756604	1000	+	.	gene_id "MSTRG.89845"; transcript_id "MSTRG.89845.4"; exon_number "17";
chr19	StringTie	exon	47756688	47756744	1000	+	.	gene_id "MSTRG.89845"; transcript_id "MSTRG.89845.4"; exon_number "18";
chr19	StringTie	exon	47756999	47757178	1000	+	.	gene_id "MSTRG.89845"; transcript_id "MSTRG.89845.4"; exon_number "19";
chr19	StringTie	exon	47780725	47780749	1000	+	.	gene_id "MSTRG.89845"; transcript_id "MSTRG.89845.4"; exon_number "20";
chr19	StringTie	exon	47780864	47780917	1000	+	.	gene_id "MSTRG.89845"; transcript_id "MSTRG.89845.4"; exon_number "21";
chr19	StringTie	exon	47781108	47781182	1000	+	.	gene_id "MSTRG.89845"; transcript_id "MSTRG.89845.4"; exon_number "22";
chr19	StringTie	exon	47781290	47781388	1000	+	.	gene_id "MSTRG.89845"; transcript_id "MSTRG.89845.4"; exon_number "23";
chr19	StringTie	exon	47784290	47784743	1000	+	.	gene_id "MSTRG.89845"; transcript_id "MSTRG.89845.4"; exon_number "24";
chr19	StringTie	transcript	47719147	47784789	1000	+	.	gene_id "MSTRG.89845"; transcript_id "MSTRG.89845.40";
chr19	StringTie	exon	47719147	47722196	1000	+	.	gene_id "MSTRG.89845"; transcript_id "MSTRG.89845.40"; exon_number "1";
chr19	StringTie	exon	47725812	47726224	1000	+	.	gene_id "MSTRG.89845"; transcript_id "MSTRG.89845.40"; exon_number "2";
chr19	StringTie	exon	47736369	47736533	1000	+	.	gene_id "MSTRG.89845"; transcript_id "MSTRG.89845.40"; exon_number "3";
chr19	StringTie	exon	47740881	47744616	1000	+	.	gene_id "MSTRG.89845"; transcript_id "MSTRG.89845.40"; exon_number "4";
chr19	StringTie	exon	47745467	47745783	1000	+	.	gene_id "MSTRG.89845"; transcript_id "MSTRG.89845.40"; exon_number "5";
chr19	StringTie	exon	47746967	47747031	1000	+	.	gene_id "MSTRG.89845"; transcript_id "MSTRG.89845.40"; exon_number "6";
chr19	StringTie	exon	47750178	47750286	1000	+	.	gene_id "MSTRG.89845"; transcript_id "MSTRG.89845.40"; exon_number "7";
chr19	StringTie	exon	47750908	47751107	1000	+	.	gene_id "MSTRG.89845"; transcript_id "MSTRG.89845.40"; exon_number "8";
chr19	StringTie	exon	47751520	47751590	1000	+	.	gene_id "MSTRG.89845"; transcript_id "MSTRG.89845.40"; exon_number "9";
chr19	StringTie	exon	47752512	47752607	1000	+	.	gene_id "MSTRG.89845"; transcript_id "MSTRG.89845.40"; exon_number "10";
chr19	StringTie	exon	47754527	47754631	1000	+	.	gene_id "MSTRG.89845"; transcript_id "MSTRG.89845.40"; exon_number "11";
chr19	StringTie	exon	47754709	47754891	1000	+	.	gene_id "MSTRG.89845"; transcript_id "MSTRG.89845.40"; exon_number "12";
chr19	StringTie	exon	47755348	47755523	1000	+	.	gene_id "MSTRG.89845"; transcript_id "MSTRG.89845.40"; exon_number "13";
chr19	StringTie	exon	47755756	47755822	1000	+	.	gene_id "MSTRG.89845"; transcript_id "MSTRG.89845.40"; exon_number "14";
chr19	StringTie	exon	47756528	47756604	1000	+	.	gene_id "MSTRG.89845"; transcript_id "MSTRG.89845.40"; exon_number "15";
chr19	StringTie	exon	47756688	47756744	1000	+	.	gene_id "MSTRG.89845"; transcript_id "MSTRG.89845.40"; exon_number "16";
chr19	StringTie	exon	47756999	47757178	1000	+	.	gene_id "MSTRG.89845"; transcript_id "MSTRG.89845.40"; exon_number "17";
chr19	StringTie	exon	47780725	47780749	1000	+	.	gene_id "MSTRG.89845"; transcript_id "MSTRG.89845.40"; exon_number "18";
chr19	StringTie	exon	47780864	47780917	1000	+	.	gene_id "MSTRG.89845"; transcript_id "MSTRG.89845.40"; exon_number "19";
chr19	StringTie	exon	47781108	47781182	1000	+	.	gene_id "MSTRG.89845"; transcript_id "MSTRG.89845.40"; exon_number "20";
chr19	StringTie	exon	47781290	47781388	1000	+	.	gene_id "MSTRG.89845"; transcript_id "MSTRG.89845.40"; exon_number "21";
chr19	StringTie	exon	47784290	47784789	1000	+	.	gene_id "MSTRG.89845"; transcript_id "MSTRG.89845.40"; exon_number "22";
chr19	StringTie	transcript	47725961	47743192	1000	+	.	gene_id "MSTRG.89845"; transcript_id "MSTRG.89845.41";
chr19	StringTie	exon	47725961	47726224	1000	+	.	gene_id "MSTRG.89845"; transcript_id "MSTRG.89845.41"; exon_number "1";
chr19	StringTie	exon	47736369	47736533	1000	+	.	gene_id "MSTRG.89845"; transcript_id "MSTRG.89845.41"; exon_number "2";
chr19	StringTie	exon	47742912	47743192	1000	+	.	gene_id "MSTRG.89845"; transcript_id "MSTRG.89845.41"; exon_number "3";
chr19	StringTie	transcript	47744493	47794586	1000	+	.	gene_id "MSTRG.89845"; transcript_id "MSTRG.89845.45";
chr19	StringTie	exon	47744493	47744616	1000	+	.	gene_id "MSTRG.89845"; transcript_id "MSTRG.89845.45"; exon_number "1";
chr19	StringTie	exon	47745357	47745469	1000	+	.	gene_id "MSTRG.89845"; transcript_id "MSTRG.89845.45"; exon_number "2";
chr19	StringTie	exon	47745560	47745783	1000	+	.	gene_id "MSTRG.89845"; transcript_id "MSTRG.89845.45"; exon_number "3";
chr19	StringTie	exon	47746967	47747031	1000	+	.	gene_id "MSTRG.89845"; transcript_id "MSTRG.89845.45"; exon_number "4";
chr19	StringTie	exon	47750178	47750286	1000	+	.	gene_id "MSTRG.89845"; transcript_id "MSTRG.89845.45"; exon_number "5";
chr19	StringTie	exon	47750908	47751107	1000	+	.	gene_id "MSTRG.89845"; transcript_id "MSTRG.89845.45"; exon_number "6";
chr19	StringTie	exon	47751520	47751590	1000	+	.	gene_id "MSTRG.89845"; transcript_id "MSTRG.89845.45"; exon_number "7";
chr19	StringTie	exon	47752512	47752607	1000	+	.	gene_id "MSTRG.89845"; transcript_id "MSTRG.89845.45"; exon_number "8";
chr19	StringTie	exon	47754527	47754631	1000	+	.	gene_id "MSTRG.89845"; transcript_id "MSTRG.89845.45"; exon_number "9";
chr19	StringTie	exon	47754709	47754891	1000	+	.	gene_id "MSTRG.89845"; transcript_id "MSTRG.89845.45"; exon_number "10";
chr19	StringTie	exon	47755348	47755523	1000	+	.	gene_id "MSTRG.89845"; transcript_id "MSTRG.89845.45"; exon_number "11";
chr19	StringTie	exon	47755756	47755822	1000	+	.	gene_id "MSTRG.89845"; transcript_id "MSTRG.89845.45"; exon_number "12";
chr19	StringTie	exon	47756528	47756604	1000	+	.	gene_id "MSTRG.89845"; transcript_id "MSTRG.89845.45"; exon_number "13";
chr19	StringTie	exon	47756688	47756744	1000	+	.	gene_id "MSTRG.89845"; transcript_id "MSTRG.89845.45"; exon_number "14";
chr19	StringTie	exon	47756999	47757148	1000	+	.	gene_id "MSTRG.89845"; transcript_id "MSTRG.89845.45"; exon_number "15";
chr19	StringTie	exon	47780725	47780749	1000	+	.	gene_id "MSTRG.89845"; transcript_id "MSTRG.89845.45"; exon_number "16";
chr19	StringTie	exon	47780864	47780917	1000	+	.	gene_id "MSTRG.89845"; transcript_id "MSTRG.89845.45"; exon_number "17";
chr19	StringTie	exon	47781108	47781182	1000	+	.	gene_id "MSTRG.89845"; transcript_id "MSTRG.89845.45"; exon_number "18";
chr19	StringTie	exon	47781290	47781388	1000	+	.	gene_id "MSTRG.89845"; transcript_id "MSTRG.89845.45"; exon_number "19";
chr19	StringTie	exon	47784290	47784448	1000	+	.	gene_id "MSTRG.89845"; transcript_id "MSTRG.89845.45"; exon_number "20";
chr19	StringTie	exon	47794549	47794586	1000	+	.	gene_id "MSTRG.89845"; transcript_id "MSTRG.89845.45"; exon_number "21";
chr19	StringTie	transcript	47745407	47788215	1000	+	.	gene_id "MSTRG.89845"; transcript_id "MSTRG.89845.46";
chr19	StringTie	exon	47745407	47745783	1000	+	.	gene_id "MSTRG.89845"; transcript_id "MSTRG.89845.46"; exon_number "1";
chr19	StringTie	exon	47750178	47750286	1000	+	.	gene_id "MSTRG.89845"; transcript_id "MSTRG.89845.46"; exon_number "2";
chr19	StringTie	exon	47750908	47751107	1000	+	.	gene_id "MSTRG.89845"; transcript_id "MSTRG.89845.46"; exon_number "3";
chr19	StringTie	exon	47751520	47751590	1000	+	.	gene_id "MSTRG.89845"; transcript_id "MSTRG.89845.46"; exon_number "4";
chr19	StringTie	exon	47752512	47752544	1000	+	.	gene_id "MSTRG.89845"; transcript_id "MSTRG.89845.46"; exon_number "5";
chr19	StringTie	exon	47755474	47755523	1000	+	.	gene_id "MSTRG.89845"; transcript_id "MSTRG.89845.46"; exon_number "6";
chr19	StringTie	exon	47755756	47755822	1000	+	.	gene_id "MSTRG.89845"; transcript_id "MSTRG.89845.46"; exon_number "7";
chr19	StringTie	exon	47756528	47756604	1000	+	.	gene_id "MSTRG.89845"; transcript_id "MSTRG.89845.46"; exon_number "8";
chr19	StringTie	exon	47756688	47756744	1000	+	.	gene_id "MSTRG.89845"; transcript_id "MSTRG.89845.46"; exon_number "9";
chr19	StringTie	exon	47756999	47757148	1000	+	.	gene_id "MSTRG.89845"; transcript_id "MSTRG.89845.46"; exon_number "10";
chr19	StringTie	exon	47780725	47780749	1000	+	.	gene_id "MSTRG.89845"; transcript_id "MSTRG.89845.46"; exon_number "11";
chr19	StringTie	exon	47780864	47780917	1000	+	.	gene_id "MSTRG.89845"; transcript_id "MSTRG.89845.46"; exon_number "12";
chr19	StringTie	exon	47781108	47781182	1000	+	.	gene_id "MSTRG.89845"; transcript_id "MSTRG.89845.46"; exon_number "13";
chr19	StringTie	exon	47781290	47781388	1000	+	.	gene_id "MSTRG.89845"; transcript_id "MSTRG.89845.46"; exon_number "14";
chr19	StringTie	exon	47784290	47784620	1000	+	.	gene_id "MSTRG.89845"; transcript_id "MSTRG.89845.46"; exon_number "15";
chr19	StringTie	exon	47788199	47788215	1000	+	.	gene_id "MSTRG.89845"; transcript_id "MSTRG.89845.46"; exon_number "16";
chr19	StringTie	transcript	47745423	47784687	1000	+	.	gene_id "MSTRG.89845"; transcript_id "MSTRG.89845.47";
chr19	StringTie	exon	47745423	47745783	1000	+	.	gene_id "MSTRG.89845"; transcript_id "MSTRG.89845.47"; exon_number "1";
chr19	StringTie	exon	47746967	47747031	1000	+	.	gene_id "MSTRG.89845"; transcript_id "MSTRG.89845.47"; exon_number "2";
chr19	StringTie	exon	47750178	47750286	1000	+	.	gene_id "MSTRG.89845"; transcript_id "MSTRG.89845.47"; exon_number "3";
chr19	StringTie	exon	47750908	47751107	1000	+	.	gene_id "MSTRG.89845"; transcript_id "MSTRG.89845.47"; exon_number "4";
chr19	StringTie	exon	47751520	47751590	1000	+	.	gene_id "MSTRG.89845"; transcript_id "MSTRG.89845.47"; exon_number "5";
chr19	StringTie	exon	47752512	47752607	1000	+	.	gene_id "MSTRG.89845"; transcript_id "MSTRG.89845.47"; exon_number "6";
chr19	StringTie	exon	47754527	47754631	1000	+	.	gene_id "MSTRG.89845"; transcript_id "MSTRG.89845.47"; exon_number "7";
chr19	StringTie	exon	47754724	47754891	1000	+	.	gene_id "MSTRG.89845"; transcript_id "MSTRG.89845.47"; exon_number "8";
chr19	StringTie	exon	47755348	47755523	1000	+	.	gene_id "MSTRG.89845"; transcript_id "MSTRG.89845.47"; exon_number "9";
chr19	StringTie	exon	47755756	47755822	1000	+	.	gene_id "MSTRG.89845"; transcript_id "MSTRG.89845.47"; exon_number "10";
chr19	StringTie	exon	47756528	47756604	1000	+	.	gene_id "MSTRG.89845"; transcript_id "MSTRG.89845.47"; exon_number "11";
chr19	StringTie	exon	47756688	47756744	1000	+	.	gene_id "MSTRG.89845"; transcript_id "MSTRG.89845.47"; exon_number "12";
chr19	StringTie	exon	47756999	47757148	1000	+	.	gene_id "MSTRG.89845"; transcript_id "MSTRG.89845.47"; exon_number "13";
chr19	StringTie	exon	47780725	47780749	1000	+	.	gene_id "MSTRG.89845"; transcript_id "MSTRG.89845.47"; exon_number "14";
chr19	StringTie	exon	47780864	47780917	1000	+	.	gene_id "MSTRG.89845"; transcript_id "MSTRG.89845.47"; exon_number "15";
chr19	StringTie	exon	47781108	47781182	1000	+	.	gene_id "MSTRG.89845"; transcript_id "MSTRG.89845.47"; exon_number "16";
chr19	StringTie	exon	47781294	47781388	1000	+	.	gene_id "MSTRG.89845"; transcript_id "MSTRG.89845.47"; exon_number "17";
chr19	StringTie	exon	47784290	47784687	1000	+	.	gene_id "MSTRG.89845"; transcript_id "MSTRG.89845.47"; exon_number "18";
chr19	StringTie	transcript	47745426	47757202	1000	+	.	gene_id "MSTRG.89845"; transcript_id "MSTRG.89845.48";
chr19	StringTie	exon	47745426	47745783	1000	+	.	gene_id "MSTRG.89845"; transcript_id "MSTRG.89845.48"; exon_number "1";
chr19	StringTie	exon	47746967	47747031	1000	+	.	gene_id "MSTRG.89845"; transcript_id "MSTRG.89845.48"; exon_number "2";
chr19	StringTie	exon	47750178	47750286	1000	+	.	gene_id "MSTRG.89845"; transcript_id "MSTRG.89845.48"; exon_number "3";
chr19	StringTie	exon	47750908	47751107	1000	+	.	gene_id "MSTRG.89845"; transcript_id "MSTRG.89845.48"; exon_number "4";
chr19	StringTie	exon	47751520	47751590	1000	+	.	gene_id "MSTRG.89845"; transcript_id "MSTRG.89845.48"; exon_number "5";
chr19	StringTie	exon	47752512	47752607	1000	+	.	gene_id "MSTRG.89845"; transcript_id "MSTRG.89845.48"; exon_number "6";
chr19	StringTie	exon	47754527	47754631	1000	+	.	gene_id "MSTRG.89845"; transcript_id "MSTRG.89845.48"; exon_number "7";
chr19	StringTie	exon	47754709	47754891	1000	+	.	gene_id "MSTRG.89845"; transcript_id "MSTRG.89845.48"; exon_number "8";
chr19	StringTie	exon	47755348	47755436	1000	+	.	gene_id "MSTRG.89845"; transcript_id "MSTRG.89845.48"; exon_number "9";
chr19	StringTie	exon	47755486	47755523	1000	+	.	gene_id "MSTRG.89845"; transcript_id "MSTRG.89845.48"; exon_number "10";
chr19	StringTie	exon	47755756	47755822	1000	+	.	gene_id "MSTRG.89845"; transcript_id "MSTRG.89845.48"; exon_number "11";
chr19	StringTie	exon	47756528	47756604	1000	+	.	gene_id "MSTRG.89845"; transcript_id "MSTRG.89845.48"; exon_number "12";
chr19	StringTie	exon	47756688	47756744	1000	+	.	gene_id "MSTRG.89845"; transcript_id "MSTRG.89845.48"; exon_number "13";
chr19	StringTie	exon	47756999	47757202	1000	+	.	gene_id "MSTRG.89845"; transcript_id "MSTRG.89845.48"; exon_number "14";
chr19	StringTie	transcript	47745428	47784784	1000	+	.	gene_id "MSTRG.89845"; transcript_id "MSTRG.89845.49";
chr19	StringTie	exon	47745428	47745783	1000	+	.	gene_id "MSTRG.89845"; transcript_id "MSTRG.89845.49"; exon_number "1";
chr19	StringTie	exon	47746967	47747031	1000	+	.	gene_id "MSTRG.89845"; transcript_id "MSTRG.89845.49"; exon_number "2";
chr19	StringTie	exon	47750178	47750286	1000	+	.	gene_id "MSTRG.89845"; transcript_id "MSTRG.89845.49"; exon_number "3";
chr19	StringTie	exon	47750908	47751107	1000	+	.	gene_id "MSTRG.89845"; transcript_id "MSTRG.89845.49"; exon_number "4";
chr19	StringTie	exon	47751520	47751590	1000	+	.	gene_id "MSTRG.89845"; transcript_id "MSTRG.89845.49"; exon_number "5";
chr19	StringTie	exon	47752512	47752544	1000	+	.	gene_id "MSTRG.89845"; transcript_id "MSTRG.89845.49"; exon_number "6";
chr19	StringTie	exon	47755474	47755523	1000	+	.	gene_id "MSTRG.89845"; transcript_id "MSTRG.89845.49"; exon_number "7";
chr19	StringTie	exon	47755756	47755822	1000	+	.	gene_id "MSTRG.89845"; transcript_id "MSTRG.89845.49"; exon_number "8";
chr19	StringTie	exon	47756528	47756604	1000	+	.	gene_id "MSTRG.89845"; transcript_id "MSTRG.89845.49"; exon_number "9";
chr19	StringTie	exon	47756688	47756744	1000	+	.	gene_id "MSTRG.89845"; transcript_id "MSTRG.89845.49"; exon_number "10";
chr19	StringTie	exon	47756999	47757148	1000	+	.	gene_id "MSTRG.89845"; transcript_id "MSTRG.89845.49"; exon_number "11";
chr19	StringTie	exon	47780725	47780749	1000	+	.	gene_id "MSTRG.89845"; transcript_id "MSTRG.89845.49"; exon_number "12";
chr19	StringTie	exon	47780864	47780917	1000	+	.	gene_id "MSTRG.89845"; transcript_id "MSTRG.89845.49"; exon_number "13";
chr19	StringTie	exon	47781108	47781182	1000	+	.	gene_id "MSTRG.89845"; transcript_id "MSTRG.89845.49"; exon_number "14";
chr19	StringTie	exon	47781290	47781388	1000	+	.	gene_id "MSTRG.89845"; transcript_id "MSTRG.89845.49"; exon_number "15";
chr19	StringTie	exon	47784290	47784784	1000	+	.	gene_id "MSTRG.89845"; transcript_id "MSTRG.89845.49"; exon_number "16";
chr19	StringTie	transcript	47713328	47784737	1000	+	.	gene_id "MSTRG.89845"; transcript_id "MSTRG.89845.5";
chr19	StringTie	exon	47713328	47713538	1000	+	.	gene_id "MSTRG.89845"; transcript_id "MSTRG.89845.5"; exon_number "1";
chr19	StringTie	exon	47716562	47717016	1000	+	.	gene_id "MSTRG.89845"; transcript_id "MSTRG.89845.5"; exon_number "2";
chr19	StringTie	exon	47718509	47718606	1000	+	.	gene_id "MSTRG.89845"; transcript_id "MSTRG.89845.5"; exon_number "3";
chr19	StringTie	exon	47725812	47726224	1000	+	.	gene_id "MSTRG.89845"; transcript_id "MSTRG.89845.5"; exon_number "4";
chr19	StringTie	exon	47736369	47736533	1000	+	.	gene_id "MSTRG.89845"; transcript_id "MSTRG.89845.5"; exon_number "5";
chr19	StringTie	exon	47740881	47745783	1000	+	.	gene_id "MSTRG.89845"; transcript_id "MSTRG.89845.5"; exon_number "6";
chr19	StringTie	exon	47746967	47747031	1000	+	.	gene_id "MSTRG.89845"; transcript_id "MSTRG.89845.5"; exon_number "7";
chr19	StringTie	exon	47750178	47750286	1000	+	.	gene_id "MSTRG.89845"; transcript_id "MSTRG.89845.5"; exon_number "8";
chr19	StringTie	exon	47750908	47751107	1000	+	.	gene_id "MSTRG.89845"; transcript_id "MSTRG.89845.5"; exon_number "9";
chr19	StringTie	exon	47751520	47751590	1000	+	.	gene_id "MSTRG.89845"; transcript_id "MSTRG.89845.5"; exon_number "10";
chr19	StringTie	exon	47752512	47752607	1000	+	.	gene_id "MSTRG.89845"; transcript_id "MSTRG.89845.5"; exon_number "11";
chr19	StringTie	exon	47754527	47754631	1000	+	.	gene_id "MSTRG.89845"; transcript_id "MSTRG.89845.5"; exon_number "12";
chr19	StringTie	exon	47754709	47754891	1000	+	.	gene_id "MSTRG.89845"; transcript_id "MSTRG.89845.5"; exon_number "13";
chr19	StringTie	exon	47755348	47755523	1000	+	.	gene_id "MSTRG.89845"; transcript_id "MSTRG.89845.5"; exon_number "14";
chr19	StringTie	exon	47755756	47755822	1000	+	.	gene_id "MSTRG.89845"; transcript_id "MSTRG.89845.5"; exon_number "15";
chr19	StringTie	exon	47756528	47756604	1000	+	.	gene_id "MSTRG.89845"; transcript_id "MSTRG.89845.5"; exon_number "16";
chr19	StringTie	exon	47756688	47756744	1000	+	.	gene_id "MSTRG.89845"; transcript_id "MSTRG.89845.5"; exon_number "17";
chr19	StringTie	exon	47756999	47757178	1000	+	.	gene_id "MSTRG.89845"; transcript_id "MSTRG.89845.5"; exon_number "18";
chr19	StringTie	exon	47778307	47778814	1000	+	.	gene_id "MSTRG.89845"; transcript_id "MSTRG.89845.5"; exon_number "19";
chr19	StringTie	exon	47780725	47780749	1000	+	.	gene_id "MSTRG.89845"; transcript_id "MSTRG.89845.5"; exon_number "20";
chr19	StringTie	exon	47780864	47780917	1000	+	.	gene_id "MSTRG.89845"; transcript_id "MSTRG.89845.5"; exon_number "21";
chr19	StringTie	exon	47781108	47781182	1000	+	.	gene_id "MSTRG.89845"; transcript_id "MSTRG.89845.5"; exon_number "22";
chr19	StringTie	exon	47781290	47781388	1000	+	.	gene_id "MSTRG.89845"; transcript_id "MSTRG.89845.5"; exon_number "23";
chr19	StringTie	exon	47784290	47784737	1000	+	.	gene_id "MSTRG.89845"; transcript_id "MSTRG.89845.5"; exon_number "24";
chr19	StringTie	transcript	47745430	47757198	1000	+	.	gene_id "MSTRG.89845"; transcript_id "MSTRG.89845.50";
chr19	StringTie	exon	47745430	47745783	1000	+	.	gene_id "MSTRG.89845"; transcript_id "MSTRG.89845.50"; exon_number "1";
chr19	StringTie	exon	47746967	47747031	1000	+	.	gene_id "MSTRG.89845"; transcript_id "MSTRG.89845.50"; exon_number "2";
chr19	StringTie	exon	47750178	47750286	1000	+	.	gene_id "MSTRG.89845"; transcript_id "MSTRG.89845.50"; exon_number "3";
chr19	StringTie	exon	47750908	47751107	1000	+	.	gene_id "MSTRG.89845"; transcript_id "MSTRG.89845.50"; exon_number "4";
chr19	StringTie	exon	47751520	47751590	1000	+	.	gene_id "MSTRG.89845"; transcript_id "MSTRG.89845.50"; exon_number "5";
chr19	StringTie	exon	47752512	47752607	1000	+	.	gene_id "MSTRG.89845"; transcript_id "MSTRG.89845.50"; exon_number "6";
chr19	StringTie	exon	47754527	47754631	1000	+	.	gene_id "MSTRG.89845"; transcript_id "MSTRG.89845.50"; exon_number "7";
chr19	StringTie	exon	47754709	47754891	1000	+	.	gene_id "MSTRG.89845"; transcript_id "MSTRG.89845.50"; exon_number "8";
chr19	StringTie	exon	47755348	47755419	1000	+	.	gene_id "MSTRG.89845"; transcript_id "MSTRG.89845.50"; exon_number "9";
chr19	StringTie	exon	47755501	47755523	1000	+	.	gene_id "MSTRG.89845"; transcript_id "MSTRG.89845.50"; exon_number "10";
chr19	StringTie	exon	47755756	47755822	1000	+	.	gene_id "MSTRG.89845"; transcript_id "MSTRG.89845.50"; exon_number "11";
chr19	StringTie	exon	47756528	47756604	1000	+	.	gene_id "MSTRG.89845"; transcript_id "MSTRG.89845.50"; exon_number "12";
chr19	StringTie	exon	47756688	47756744	1000	+	.	gene_id "MSTRG.89845"; transcript_id "MSTRG.89845.50"; exon_number "13";
chr19	StringTie	exon	47756999	47757198	1000	+	.	gene_id "MSTRG.89845"; transcript_id "MSTRG.89845.50"; exon_number "14";
chr19	StringTie	transcript	47745435	47757153	1000	+	.	gene_id "MSTRG.89845"; transcript_id "MSTRG.89845.51";
chr19	StringTie	exon	47745435	47745783	1000	+	.	gene_id "MSTRG.89845"; transcript_id "MSTRG.89845.51"; exon_number "1";
chr19	StringTie	exon	47746967	47747031	1000	+	.	gene_id "MSTRG.89845"; transcript_id "MSTRG.89845.51"; exon_number "2";
chr19	StringTie	exon	47750178	47750286	1000	+	.	gene_id "MSTRG.89845"; transcript_id "MSTRG.89845.51"; exon_number "3";
chr19	StringTie	exon	47750908	47751107	1000	+	.	gene_id "MSTRG.89845"; transcript_id "MSTRG.89845.51"; exon_number "4";
chr19	StringTie	exon	47751520	47751590	1000	+	.	gene_id "MSTRG.89845"; transcript_id "MSTRG.89845.51"; exon_number "5";
chr19	StringTie	exon	47752512	47752607	1000	+	.	gene_id "MSTRG.89845"; transcript_id "MSTRG.89845.51"; exon_number "6";
chr19	StringTie	exon	47754527	47754631	1000	+	.	gene_id "MSTRG.89845"; transcript_id "MSTRG.89845.51"; exon_number "7";
chr19	StringTie	exon	47754709	47754891	1000	+	.	gene_id "MSTRG.89845"; transcript_id "MSTRG.89845.51"; exon_number "8";
chr19	StringTie	exon	47755348	47755445	1000	+	.	gene_id "MSTRG.89845"; transcript_id "MSTRG.89845.51"; exon_number "9";
chr19	StringTie	exon	47755486	47755523	1000	+	.	gene_id "MSTRG.89845"; transcript_id "MSTRG.89845.51"; exon_number "10";
chr19	StringTie	exon	47755756	47755822	1000	+	.	gene_id "MSTRG.89845"; transcript_id "MSTRG.89845.51"; exon_number "11";
chr19	StringTie	exon	47756528	47756604	1000	+	.	gene_id "MSTRG.89845"; transcript_id "MSTRG.89845.51"; exon_number "12";
chr19	StringTie	exon	47756688	47756744	1000	+	.	gene_id "MSTRG.89845"; transcript_id "MSTRG.89845.51"; exon_number "13";
chr19	StringTie	exon	47756999	47757153	1000	+	.	gene_id "MSTRG.89845"; transcript_id "MSTRG.89845.51"; exon_number "14";
chr19	StringTie	transcript	47745441	47784758	1000	+	.	gene_id "MSTRG.89845"; transcript_id "MSTRG.89845.52";
chr19	StringTie	exon	47745441	47745783	1000	+	.	gene_id "MSTRG.89845"; transcript_id "MSTRG.89845.52"; exon_number "1";
chr19	StringTie	exon	47746209	47747031	1000	+	.	gene_id "MSTRG.89845"; transcript_id "MSTRG.89845.52"; exon_number "2";
chr19	StringTie	exon	47750178	47750286	1000	+	.	gene_id "MSTRG.89845"; transcript_id "MSTRG.89845.52"; exon_number "3";
chr19	StringTie	exon	47750908	47751107	1000	+	.	gene_id "MSTRG.89845"; transcript_id "MSTRG.89845.52"; exon_number "4";
chr19	StringTie	exon	47751520	47751590	1000	+	.	gene_id "MSTRG.89845"; transcript_id "MSTRG.89845.52"; exon_number "5";
chr19	StringTie	exon	47752512	47752544	1000	+	.	gene_id "MSTRG.89845"; transcript_id "MSTRG.89845.52"; exon_number "6";
chr19	StringTie	exon	47755474	47755523	1000	+	.	gene_id "MSTRG.89845"; transcript_id "MSTRG.89845.52"; exon_number "7";
chr19	StringTie	exon	47755756	47755822	1000	+	.	gene_id "MSTRG.89845"; transcript_id "MSTRG.89845.52"; exon_number "8";
chr19	StringTie	exon	47756528	47756604	1000	+	.	gene_id "MSTRG.89845"; transcript_id "MSTRG.89845.52"; exon_number "9";
chr19	StringTie	exon	47756688	47756744	1000	+	.	gene_id "MSTRG.89845"; transcript_id "MSTRG.89845.52"; exon_number "10";
chr19	StringTie	exon	47756999	47757178	1000	+	.	gene_id "MSTRG.89845"; transcript_id "MSTRG.89845.52"; exon_number "11";
chr19	StringTie	exon	47780725	47780749	1000	+	.	gene_id "MSTRG.89845"; transcript_id "MSTRG.89845.52"; exon_number "12";
chr19	StringTie	exon	47780864	47780917	1000	+	.	gene_id "MSTRG.89845"; transcript_id "MSTRG.89845.52"; exon_number "13";
chr19	StringTie	exon	47781108	47781182	1000	+	.	gene_id "MSTRG.89845"; transcript_id "MSTRG.89845.52"; exon_number "14";
chr19	StringTie	exon	47781290	47781388	1000	+	.	gene_id "MSTRG.89845"; transcript_id "MSTRG.89845.52"; exon_number "15";
chr19	StringTie	exon	47784290	47784758	1000	+	.	gene_id "MSTRG.89845"; transcript_id "MSTRG.89845.52"; exon_number "16";
chr19	StringTie	transcript	47745443	47784687	1000	+	.	gene_id "MSTRG.89845"; transcript_id "MSTRG.89845.53";
chr19	StringTie	exon	47745443	47745783	1000	+	.	gene_id "MSTRG.89845"; transcript_id "MSTRG.89845.53"; exon_number "1";
chr19	StringTie	exon	47746967	47747031	1000	+	.	gene_id "MSTRG.89845"; transcript_id "MSTRG.89845.53"; exon_number "2";
chr19	StringTie	exon	47750178	47750286	1000	+	.	gene_id "MSTRG.89845"; transcript_id "MSTRG.89845.53"; exon_number "3";
chr19	StringTie	exon	47750908	47751107	1000	+	.	gene_id "MSTRG.89845"; transcript_id "MSTRG.89845.53"; exon_number "4";
chr19	StringTie	exon	47751520	47751590	1000	+	.	gene_id "MSTRG.89845"; transcript_id "MSTRG.89845.53"; exon_number "5";
chr19	StringTie	exon	47752512	47752607	1000	+	.	gene_id "MSTRG.89845"; transcript_id "MSTRG.89845.53"; exon_number "6";
chr19	StringTie	exon	47754527	47754631	1000	+	.	gene_id "MSTRG.89845"; transcript_id "MSTRG.89845.53"; exon_number "7";
chr19	StringTie	exon	47754709	47754891	1000	+	.	gene_id "MSTRG.89845"; transcript_id "MSTRG.89845.53"; exon_number "8";
chr19	StringTie	exon	47755348	47755436	1000	+	.	gene_id "MSTRG.89845"; transcript_id "MSTRG.89845.53"; exon_number "9";
chr19	StringTie	exon	47755492	47755523	1000	+	.	gene_id "MSTRG.89845"; transcript_id "MSTRG.89845.53"; exon_number "10";
chr19	StringTie	exon	47755756	47755822	1000	+	.	gene_id "MSTRG.89845"; transcript_id "MSTRG.89845.53"; exon_number "11";
chr19	StringTie	exon	47756528	47756604	1000	+	.	gene_id "MSTRG.89845"; transcript_id "MSTRG.89845.53"; exon_number "12";
chr19	StringTie	exon	47756688	47756744	1000	+	.	gene_id "MSTRG.89845"; transcript_id "MSTRG.89845.53"; exon_number "13";
chr19	StringTie	exon	47756999	47757178	1000	+	.	gene_id "MSTRG.89845"; transcript_id "MSTRG.89845.53"; exon_number "14";
chr19	StringTie	exon	47780725	47780749	1000	+	.	gene_id "MSTRG.89845"; transcript_id "MSTRG.89845.53"; exon_number "15";
chr19	StringTie	exon	47780864	47780917	1000	+	.	gene_id "MSTRG.89845"; transcript_id "MSTRG.89845.53"; exon_number "16";
chr19	StringTie	exon	47781108	47781182	1000	+	.	gene_id "MSTRG.89845"; transcript_id "MSTRG.89845.53"; exon_number "17";
chr19	StringTie	exon	47781290	47781388	1000	+	.	gene_id "MSTRG.89845"; transcript_id "MSTRG.89845.53"; exon_number "18";
chr19	StringTie	exon	47784290	47784687	1000	+	.	gene_id "MSTRG.89845"; transcript_id "MSTRG.89845.53"; exon_number "19";
chr19	StringTie	transcript	47745443	47967760	1000	+	.	gene_id "MSTRG.89845"; transcript_id "MSTRG.89845.54";
chr19	StringTie	exon	47745443	47745783	1000	+	.	gene_id "MSTRG.89845"; transcript_id "MSTRG.89845.54"; exon_number "1";
chr19	StringTie	exon	47750178	47750286	1000	+	.	gene_id "MSTRG.89845"; transcript_id "MSTRG.89845.54"; exon_number "2";
chr19	StringTie	exon	47750908	47751107	1000	+	.	gene_id "MSTRG.89845"; transcript_id "MSTRG.89845.54"; exon_number "3";
chr19	StringTie	exon	47751520	47751590	1000	+	.	gene_id "MSTRG.89845"; transcript_id "MSTRG.89845.54"; exon_number "4";
chr19	StringTie	exon	47752512	47752544	1000	+	.	gene_id "MSTRG.89845"; transcript_id "MSTRG.89845.54"; exon_number "5";
chr19	StringTie	exon	47755474	47755523	1000	+	.	gene_id "MSTRG.89845"; transcript_id "MSTRG.89845.54"; exon_number "6";
chr19	StringTie	exon	47755756	47755822	1000	+	.	gene_id "MSTRG.89845"; transcript_id "MSTRG.89845.54"; exon_number "7";
chr19	StringTie	exon	47756528	47756604	1000	+	.	gene_id "MSTRG.89845"; transcript_id "MSTRG.89845.54"; exon_number "8";
chr19	StringTie	exon	47756688	47756744	1000	+	.	gene_id "MSTRG.89845"; transcript_id "MSTRG.89845.54"; exon_number "9";
chr19	StringTie	exon	47756999	47757056	1000	+	.	gene_id "MSTRG.89845"; transcript_id "MSTRG.89845.54"; exon_number "10";
chr19	StringTie	exon	47966876	47967760	1000	+	.	gene_id "MSTRG.89845"; transcript_id "MSTRG.89845.54"; exon_number "11";
chr19	StringTie	transcript	47745443	47760076	1000	+	.	gene_id "MSTRG.89845"; transcript_id "MSTRG.89845.55";
chr19	StringTie	exon	47745443	47745783	1000	+	.	gene_id "MSTRG.89845"; transcript_id "MSTRG.89845.55"; exon_number "1";
chr19	StringTie	exon	47750178	47750286	1000	+	.	gene_id "MSTRG.89845"; transcript_id "MSTRG.89845.55"; exon_number "2";
chr19	StringTie	exon	47750908	47751107	1000	+	.	gene_id "MSTRG.89845"; transcript_id "MSTRG.89845.55"; exon_number "3";
chr19	StringTie	exon	47751520	47751590	1000	+	.	gene_id "MSTRG.89845"; transcript_id "MSTRG.89845.55"; exon_number "4";
chr19	StringTie	exon	47752512	47752544	1000	+	.	gene_id "MSTRG.89845"; transcript_id "MSTRG.89845.55"; exon_number "5";
chr19	StringTie	exon	47755474	47755523	1000	+	.	gene_id "MSTRG.89845"; transcript_id "MSTRG.89845.55"; exon_number "6";
chr19	StringTie	exon	47755756	47755822	1000	+	.	gene_id "MSTRG.89845"; transcript_id "MSTRG.89845.55"; exon_number "7";
chr19	StringTie	exon	47756528	47756604	1000	+	.	gene_id "MSTRG.89845"; transcript_id "MSTRG.89845.55"; exon_number "8";
chr19	StringTie	exon	47756688	47756744	1000	+	.	gene_id "MSTRG.89845"; transcript_id "MSTRG.89845.55"; exon_number "9";
chr19	StringTie	exon	47756999	47757148	1000	+	.	gene_id "MSTRG.89845"; transcript_id "MSTRG.89845.55"; exon_number "10";
chr19	StringTie	exon	47758446	47760076	1000	+	.	gene_id "MSTRG.89845"; transcript_id "MSTRG.89845.55"; exon_number "11";
chr19	StringTie	transcript	47745453	47778331	1000	+	.	gene_id "MSTRG.89845"; transcript_id "MSTRG.89845.56";
chr19	StringTie	exon	47745453	47745783	1000	+	.	gene_id "MSTRG.89845"; transcript_id "MSTRG.89845.56"; exon_number "1";
chr19	StringTie	exon	47750178	47750286	1000	+	.	gene_id "MSTRG.89845"; transcript_id "MSTRG.89845.56"; exon_number "2";
chr19	StringTie	exon	47750908	47751107	1000	+	.	gene_id "MSTRG.89845"; transcript_id "MSTRG.89845.56"; exon_number "3";
chr19	StringTie	exon	47751520	47751590	1000	+	.	gene_id "MSTRG.89845"; transcript_id "MSTRG.89845.56"; exon_number "4";
chr19	StringTie	exon	47752512	47752544	1000	+	.	gene_id "MSTRG.89845"; transcript_id "MSTRG.89845.56"; exon_number "5";
chr19	StringTie	exon	47755474	47755523	1000	+	.	gene_id "MSTRG.89845"; transcript_id "MSTRG.89845.56"; exon_number "6";
chr19	StringTie	exon	47755756	47755822	1000	+	.	gene_id "MSTRG.89845"; transcript_id "MSTRG.89845.56"; exon_number "7";
chr19	StringTie	exon	47756528	47756604	1000	+	.	gene_id "MSTRG.89845"; transcript_id "MSTRG.89845.56"; exon_number "8";
chr19	StringTie	exon	47756688	47756744	1000	+	.	gene_id "MSTRG.89845"; transcript_id "MSTRG.89845.56"; exon_number "9";
chr19	StringTie	exon	47756999	47757148	1000	+	.	gene_id "MSTRG.89845"; transcript_id "MSTRG.89845.56"; exon_number "10";
chr19	StringTie	exon	47778307	47778331	1000	+	.	gene_id "MSTRG.89845"; transcript_id "MSTRG.89845.56"; exon_number "11";
chr19	StringTie	transcript	47745456	47759904	1000	+	.	gene_id "MSTRG.89845"; transcript_id "MSTRG.89845.57";
chr19	StringTie	exon	47745456	47745783	1000	+	.	gene_id "MSTRG.89845"; transcript_id "MSTRG.89845.57"; exon_number "1";
chr19	StringTie	exon	47746967	47747031	1000	+	.	gene_id "MSTRG.89845"; transcript_id "MSTRG.89845.57"; exon_number "2";
chr19	StringTie	exon	47750178	47750286	1000	+	.	gene_id "MSTRG.89845"; transcript_id "MSTRG.89845.57"; exon_number "3";
chr19	StringTie	exon	47750908	47751107	1000	+	.	gene_id "MSTRG.89845"; transcript_id "MSTRG.89845.57"; exon_number "4";
chr19	StringTie	exon	47751520	47751590	1000	+	.	gene_id "MSTRG.89845"; transcript_id "MSTRG.89845.57"; exon_number "5";
chr19	StringTie	exon	47752512	47752607	1000	+	.	gene_id "MSTRG.89845"; transcript_id "MSTRG.89845.57"; exon_number "6";
chr19	StringTie	exon	47754527	47754631	1000	+	.	gene_id "MSTRG.89845"; transcript_id "MSTRG.89845.57"; exon_number "7";
chr19	StringTie	exon	47754709	47754891	1000	+	.	gene_id "MSTRG.89845"; transcript_id "MSTRG.89845.57"; exon_number "8";
chr19	StringTie	exon	47755348	47755436	1000	+	.	gene_id "MSTRG.89845"; transcript_id "MSTRG.89845.57"; exon_number "9";
chr19	StringTie	exon	47755492	47755523	1000	+	.	gene_id "MSTRG.89845"; transcript_id "MSTRG.89845.57"; exon_number "10";
chr19	StringTie	exon	47755756	47755822	1000	+	.	gene_id "MSTRG.89845"; transcript_id "MSTRG.89845.57"; exon_number "11";
chr19	StringTie	exon	47756528	47756604	1000	+	.	gene_id "MSTRG.89845"; transcript_id "MSTRG.89845.57"; exon_number "12";
chr19	StringTie	exon	47756688	47756744	1000	+	.	gene_id "MSTRG.89845"; transcript_id "MSTRG.89845.57"; exon_number "13";
chr19	StringTie	exon	47756999	47757148	1000	+	.	gene_id "MSTRG.89845"; transcript_id "MSTRG.89845.57"; exon_number "14";
chr19	StringTie	exon	47758446	47759904	1000	+	.	gene_id "MSTRG.89845"; transcript_id "MSTRG.89845.57"; exon_number "15";
chr19	StringTie	transcript	47745457	47784688	1000	+	.	gene_id "MSTRG.89845"; transcript_id "MSTRG.89845.58";
chr19	StringTie	exon	47745457	47745783	1000	+	.	gene_id "MSTRG.89845"; transcript_id "MSTRG.89845.58"; exon_number "1";
chr19	StringTie	exon	47750178	47750286	1000	+	.	gene_id "MSTRG.89845"; transcript_id "MSTRG.89845.58"; exon_number "2";
chr19	StringTie	exon	47750908	47751107	1000	+	.	gene_id "MSTRG.89845"; transcript_id "MSTRG.89845.58"; exon_number "3";
chr19	StringTie	exon	47751520	47751590	1000	+	.	gene_id "MSTRG.89845"; transcript_id "MSTRG.89845.58"; exon_number "4";
chr19	StringTie	exon	47752512	47752544	1000	+	.	gene_id "MSTRG.89845"; transcript_id "MSTRG.89845.58"; exon_number "5";
chr19	StringTie	exon	47755474	47755523	1000	+	.	gene_id "MSTRG.89845"; transcript_id "MSTRG.89845.58"; exon_number "6";
chr19	StringTie	exon	47755756	47755822	1000	+	.	gene_id "MSTRG.89845"; transcript_id "MSTRG.89845.58"; exon_number "7";
chr19	StringTie	exon	47756528	47756604	1000	+	.	gene_id "MSTRG.89845"; transcript_id "MSTRG.89845.58"; exon_number "8";
chr19	StringTie	exon	47756688	47756744	1000	+	.	gene_id "MSTRG.89845"; transcript_id "MSTRG.89845.58"; exon_number "9";
chr19	StringTie	exon	47756999	47757649	1000	+	.	gene_id "MSTRG.89845"; transcript_id "MSTRG.89845.58"; exon_number "10";
chr19	StringTie	exon	47778307	47778814	1000	+	.	gene_id "MSTRG.89845"; transcript_id "MSTRG.89845.58"; exon_number "11";
chr19	StringTie	exon	47780725	47780749	1000	+	.	gene_id "MSTRG.89845"; transcript_id "MSTRG.89845.58"; exon_number "12";
chr19	StringTie	exon	47780864	47780917	1000	+	.	gene_id "MSTRG.89845"; transcript_id "MSTRG.89845.58"; exon_number "13";
chr19	StringTie	exon	47781108	47781182	1000	+	.	gene_id "MSTRG.89845"; transcript_id "MSTRG.89845.58"; exon_number "14";
chr19	StringTie	exon	47781290	47781388	1000	+	.	gene_id "MSTRG.89845"; transcript_id "MSTRG.89845.58"; exon_number "15";
chr19	StringTie	exon	47784290	47784688	1000	+	.	gene_id "MSTRG.89845"; transcript_id "MSTRG.89845.58"; exon_number "16";
chr19	StringTie	transcript	47745461	47760661	1000	+	.	gene_id "MSTRG.89845"; transcript_id "MSTRG.89845.59";
chr19	StringTie	exon	47745461	47745783	1000	+	.	gene_id "MSTRG.89845"; transcript_id "MSTRG.89845.59"; exon_number "1";
chr19	StringTie	exon	47746967	47747031	1000	+	.	gene_id "MSTRG.89845"; transcript_id "MSTRG.89845.59"; exon_number "2";
chr19	StringTie	exon	47750178	47750286	1000	+	.	gene_id "MSTRG.89845"; transcript_id "MSTRG.89845.59"; exon_number "3";
chr19	StringTie	exon	47750908	47751107	1000	+	.	gene_id "MSTRG.89845"; transcript_id "MSTRG.89845.59"; exon_number "4";
chr19	StringTie	exon	47751520	47751590	1000	+	.	gene_id "MSTRG.89845"; transcript_id "MSTRG.89845.59"; exon_number "5";
chr19	StringTie	exon	47752512	47752544	1000	+	.	gene_id "MSTRG.89845"; transcript_id "MSTRG.89845.59"; exon_number "6";
chr19	StringTie	exon	47755474	47755523	1000	+	.	gene_id "MSTRG.89845"; transcript_id "MSTRG.89845.59"; exon_number "7";
chr19	StringTie	exon	47755756	47755822	1000	+	.	gene_id "MSTRG.89845"; transcript_id "MSTRG.89845.59"; exon_number "8";
chr19	StringTie	exon	47756528	47756604	1000	+	.	gene_id "MSTRG.89845"; transcript_id "MSTRG.89845.59"; exon_number "9";
chr19	StringTie	exon	47756688	47756744	1000	+	.	gene_id "MSTRG.89845"; transcript_id "MSTRG.89845.59"; exon_number "10";
chr19	StringTie	exon	47756999	47757148	1000	+	.	gene_id "MSTRG.89845"; transcript_id "MSTRG.89845.59"; exon_number "11";
chr19	StringTie	exon	47758446	47760661	1000	+	.	gene_id "MSTRG.89845"; transcript_id "MSTRG.89845.59"; exon_number "12";
chr19	StringTie	transcript	47713335	47874322	1000	+	.	gene_id "MSTRG.89845"; transcript_id "MSTRG.89845.6";
chr19	StringTie	exon	47713335	47713538	1000	+	.	gene_id "MSTRG.89845"; transcript_id "MSTRG.89845.6"; exon_number "1";
chr19	StringTie	exon	47716562	47717016	1000	+	.	gene_id "MSTRG.89845"; transcript_id "MSTRG.89845.6"; exon_number "2";
chr19	StringTie	exon	47718509	47718606	1000	+	.	gene_id "MSTRG.89845"; transcript_id "MSTRG.89845.6"; exon_number "3";
chr19	StringTie	exon	47725812	47726224	1000	+	.	gene_id "MSTRG.89845"; transcript_id "MSTRG.89845.6"; exon_number "4";
chr19	StringTie	exon	47736369	47736533	1000	+	.	gene_id "MSTRG.89845"; transcript_id "MSTRG.89845.6"; exon_number "5";
chr19	StringTie	exon	47740881	47744616	1000	+	.	gene_id "MSTRG.89845"; transcript_id "MSTRG.89845.6"; exon_number "6";
chr19	StringTie	exon	47745467	47745783	1000	+	.	gene_id "MSTRG.89845"; transcript_id "MSTRG.89845.6"; exon_number "7";
chr19	StringTie	exon	47746967	47747031	1000	+	.	gene_id "MSTRG.89845"; transcript_id "MSTRG.89845.6"; exon_number "8";
chr19	StringTie	exon	47750178	47750286	1000	+	.	gene_id "MSTRG.89845"; transcript_id "MSTRG.89845.6"; exon_number "9";
chr19	StringTie	exon	47750908	47751107	1000	+	.	gene_id "MSTRG.89845"; transcript_id "MSTRG.89845.6"; exon_number "10";
chr19	StringTie	exon	47751520	47751590	1000	+	.	gene_id "MSTRG.89845"; transcript_id "MSTRG.89845.6"; exon_number "11";
chr19	StringTie	exon	47752512	47752607	1000	+	.	gene_id "MSTRG.89845"; transcript_id "MSTRG.89845.6"; exon_number "12";
chr19	StringTie	exon	47754527	47754631	1000	+	.	gene_id "MSTRG.89845"; transcript_id "MSTRG.89845.6"; exon_number "13";
chr19	StringTie	exon	47754709	47754891	1000	+	.	gene_id "MSTRG.89845"; transcript_id "MSTRG.89845.6"; exon_number "14";
chr19	StringTie	exon	47755348	47755523	1000	+	.	gene_id "MSTRG.89845"; transcript_id "MSTRG.89845.6"; exon_number "15";
chr19	StringTie	exon	47755756	47755822	1000	+	.	gene_id "MSTRG.89845"; transcript_id "MSTRG.89845.6"; exon_number "16";
chr19	StringTie	exon	47756528	47756604	1000	+	.	gene_id "MSTRG.89845"; transcript_id "MSTRG.89845.6"; exon_number "17";
chr19	StringTie	exon	47756688	47756744	1000	+	.	gene_id "MSTRG.89845"; transcript_id "MSTRG.89845.6"; exon_number "18";
chr19	StringTie	exon	47756999	47757148	1000	+	.	gene_id "MSTRG.89845"; transcript_id "MSTRG.89845.6"; exon_number "19";
chr19	StringTie	exon	47780725	47780749	1000	+	.	gene_id "MSTRG.89845"; transcript_id "MSTRG.89845.6"; exon_number "20";
chr19	StringTie	exon	47780864	47780917	1000	+	.	gene_id "MSTRG.89845"; transcript_id "MSTRG.89845.6"; exon_number "21";
chr19	StringTie	exon	47781108	47781182	1000	+	.	gene_id "MSTRG.89845"; transcript_id "MSTRG.89845.6"; exon_number "22";
chr19	StringTie	exon	47781290	47781388	1000	+	.	gene_id "MSTRG.89845"; transcript_id "MSTRG.89845.6"; exon_number "23";
chr19	StringTie	exon	47784290	47784448	1000	+	.	gene_id "MSTRG.89845"; transcript_id "MSTRG.89845.6"; exon_number "24";
chr19	StringTie	exon	47785016	47785270	1000	+	.	gene_id "MSTRG.89845"; transcript_id "MSTRG.89845.6"; exon_number "25";
chr19	StringTie	exon	47871125	47874322	1000	+	.	gene_id "MSTRG.89845"; transcript_id "MSTRG.89845.6"; exon_number "26";
chr19	StringTie	transcript	47745462	47784687	1000	+	.	gene_id "MSTRG.89845"; transcript_id "MSTRG.89845.60";
chr19	StringTie	exon	47745462	47745783	1000	+	.	gene_id "MSTRG.89845"; transcript_id "MSTRG.89845.60"; exon_number "1";
chr19	StringTie	exon	47746967	47747031	1000	+	.	gene_id "MSTRG.89845"; transcript_id "MSTRG.89845.60"; exon_number "2";
chr19	StringTie	exon	47750178	47750286	1000	+	.	gene_id "MSTRG.89845"; transcript_id "MSTRG.89845.60"; exon_number "3";
chr19	StringTie	exon	47750908	47751107	1000	+	.	gene_id "MSTRG.89845"; transcript_id "MSTRG.89845.60"; exon_number "4";
chr19	StringTie	exon	47751520	47751590	1000	+	.	gene_id "MSTRG.89845"; transcript_id "MSTRG.89845.60"; exon_number "5";
chr19	StringTie	exon	47752512	47752544	1000	+	.	gene_id "MSTRG.89845"; transcript_id "MSTRG.89845.60"; exon_number "6";
chr19	StringTie	exon	47755474	47755523	1000	+	.	gene_id "MSTRG.89845"; transcript_id "MSTRG.89845.60"; exon_number "7";
chr19	StringTie	exon	47755756	47755822	1000	+	.	gene_id "MSTRG.89845"; transcript_id "MSTRG.89845.60"; exon_number "8";
chr19	StringTie	exon	47756528	47756604	1000	+	.	gene_id "MSTRG.89845"; transcript_id "MSTRG.89845.60"; exon_number "9";
chr19	StringTie	exon	47756688	47756744	1000	+	.	gene_id "MSTRG.89845"; transcript_id "MSTRG.89845.60"; exon_number "10";
chr19	StringTie	exon	47756999	47757148	1000	+	.	gene_id "MSTRG.89845"; transcript_id "MSTRG.89845.60"; exon_number "11";
chr19	StringTie	exon	47778307	47778311	1000	+	.	gene_id "MSTRG.89845"; transcript_id "MSTRG.89845.60"; exon_number "12";
chr19	StringTie	exon	47778692	47778814	1000	+	.	gene_id "MSTRG.89845"; transcript_id "MSTRG.89845.60"; exon_number "13";
chr19	StringTie	exon	47780725	47780749	1000	+	.	gene_id "MSTRG.89845"; transcript_id "MSTRG.89845.60"; exon_number "14";
chr19	StringTie	exon	47780864	47780917	1000	+	.	gene_id "MSTRG.89845"; transcript_id "MSTRG.89845.60"; exon_number "15";
chr19	StringTie	exon	47781108	47781182	1000	+	.	gene_id "MSTRG.89845"; transcript_id "MSTRG.89845.60"; exon_number "16";
chr19	StringTie	exon	47781290	47781388	1000	+	.	gene_id "MSTRG.89845"; transcript_id "MSTRG.89845.60"; exon_number "17";
chr19	StringTie	exon	47784290	47784687	1000	+	.	gene_id "MSTRG.89845"; transcript_id "MSTRG.89845.60"; exon_number "18";
chr19	StringTie	transcript	47745467	47784687	1000	+	.	gene_id "MSTRG.89845"; transcript_id "MSTRG.89845.61";
chr19	StringTie	exon	47745467	47745783	1000	+	.	gene_id "MSTRG.89845"; transcript_id "MSTRG.89845.61"; exon_number "1";
chr19	StringTie	exon	47746967	47747031	1000	+	.	gene_id "MSTRG.89845"; transcript_id "MSTRG.89845.61"; exon_number "2";
chr19	StringTie	exon	47750178	47750286	1000	+	.	gene_id "MSTRG.89845"; transcript_id "MSTRG.89845.61"; exon_number "3";
chr19	StringTie	exon	47750908	47751107	1000	+	.	gene_id "MSTRG.89845"; transcript_id "MSTRG.89845.61"; exon_number "4";
chr19	StringTie	exon	47751520	47751590	1000	+	.	gene_id "MSTRG.89845"; transcript_id "MSTRG.89845.61"; exon_number "5";
chr19	StringTie	exon	47752512	47752607	1000	+	.	gene_id "MSTRG.89845"; transcript_id "MSTRG.89845.61"; exon_number "6";
chr19	StringTie	exon	47754527	47754631	1000	+	.	gene_id "MSTRG.89845"; transcript_id "MSTRG.89845.61"; exon_number "7";
chr19	StringTie	exon	47754709	47754891	1000	+	.	gene_id "MSTRG.89845"; transcript_id "MSTRG.89845.61"; exon_number "8";
chr19	StringTie	exon	47755348	47755523	1000	+	.	gene_id "MSTRG.89845"; transcript_id "MSTRG.89845.61"; exon_number "9";
chr19	StringTie	exon	47755756	47755822	1000	+	.	gene_id "MSTRG.89845"; transcript_id "MSTRG.89845.61"; exon_number "10";
chr19	StringTie	exon	47756528	47756604	1000	+	.	gene_id "MSTRG.89845"; transcript_id "MSTRG.89845.61"; exon_number "11";
chr19	StringTie	exon	47756688	47756744	1000	+	.	gene_id "MSTRG.89845"; transcript_id "MSTRG.89845.61"; exon_number "12";
chr19	StringTie	exon	47756999	47757178	1000	+	.	gene_id "MSTRG.89845"; transcript_id "MSTRG.89845.61"; exon_number "13";
chr19	StringTie	exon	47778692	47778814	1000	+	.	gene_id "MSTRG.89845"; transcript_id "MSTRG.89845.61"; exon_number "14";
chr19	StringTie	exon	47780725	47780749	1000	+	.	gene_id "MSTRG.89845"; transcript_id "MSTRG.89845.61"; exon_number "15";
chr19	StringTie	exon	47780864	47780917	1000	+	.	gene_id "MSTRG.89845"; transcript_id "MSTRG.89845.61"; exon_number "16";
chr19	StringTie	exon	47781108	47781182	1000	+	.	gene_id "MSTRG.89845"; transcript_id "MSTRG.89845.61"; exon_number "17";
chr19	StringTie	exon	47781290	47781388	1000	+	.	gene_id "MSTRG.89845"; transcript_id "MSTRG.89845.61"; exon_number "18";
chr19	StringTie	exon	47784290	47784687	1000	+	.	gene_id "MSTRG.89845"; transcript_id "MSTRG.89845.61"; exon_number "19";
chr19	StringTie	transcript	47745475	47764298	1000	+	.	gene_id "MSTRG.89845"; transcript_id "MSTRG.89845.62";
chr19	StringTie	exon	47745475	47745783	1000	+	.	gene_id "MSTRG.89845"; transcript_id "MSTRG.89845.62"; exon_number "1";
chr19	StringTie	exon	47746967	47747031	1000	+	.	gene_id "MSTRG.89845"; transcript_id "MSTRG.89845.62"; exon_number "2";
chr19	StringTie	exon	47750178	47750286	1000	+	.	gene_id "MSTRG.89845"; transcript_id "MSTRG.89845.62"; exon_number "3";
chr19	StringTie	exon	47750908	47751107	1000	+	.	gene_id "MSTRG.89845"; transcript_id "MSTRG.89845.62"; exon_number "4";
chr19	StringTie	exon	47751520	47751590	1000	+	.	gene_id "MSTRG.89845"; transcript_id "MSTRG.89845.62"; exon_number "5";
chr19	StringTie	exon	47752512	47752607	1000	+	.	gene_id "MSTRG.89845"; transcript_id "MSTRG.89845.62"; exon_number "6";
chr19	StringTie	exon	47754527	47754631	1000	+	.	gene_id "MSTRG.89845"; transcript_id "MSTRG.89845.62"; exon_number "7";
chr19	StringTie	exon	47754709	47754891	1000	+	.	gene_id "MSTRG.89845"; transcript_id "MSTRG.89845.62"; exon_number "8";
chr19	StringTie	exon	47755348	47755523	1000	+	.	gene_id "MSTRG.89845"; transcript_id "MSTRG.89845.62"; exon_number "9";
chr19	StringTie	exon	47755756	47755822	1000	+	.	gene_id "MSTRG.89845"; transcript_id "MSTRG.89845.62"; exon_number "10";
chr19	StringTie	exon	47756528	47756604	1000	+	.	gene_id "MSTRG.89845"; transcript_id "MSTRG.89845.62"; exon_number "11";
chr19	StringTie	exon	47756688	47756744	1000	+	.	gene_id "MSTRG.89845"; transcript_id "MSTRG.89845.62"; exon_number "12";
chr19	StringTie	exon	47756999	47757148	1000	+	.	gene_id "MSTRG.89845"; transcript_id "MSTRG.89845.62"; exon_number "13";
chr19	StringTie	exon	47764182	47764298	1000	+	.	gene_id "MSTRG.89845"; transcript_id "MSTRG.89845.62"; exon_number "14";
chr19	StringTie	transcript	47745479	47757178	1000	+	.	gene_id "MSTRG.89845"; transcript_id "MSTRG.89845.63";
chr19	StringTie	exon	47745479	47745783	1000	+	.	gene_id "MSTRG.89845"; transcript_id "MSTRG.89845.63"; exon_number "1";
chr19	StringTie	exon	47746967	47747031	1000	+	.	gene_id "MSTRG.89845"; transcript_id "MSTRG.89845.63"; exon_number "2";
chr19	StringTie	exon	47750178	47750286	1000	+	.	gene_id "MSTRG.89845"; transcript_id "MSTRG.89845.63"; exon_number "3";
chr19	StringTie	exon	47750924	47751107	1000	+	.	gene_id "MSTRG.89845"; transcript_id "MSTRG.89845.63"; exon_number "4";
chr19	StringTie	exon	47751520	47751590	1000	+	.	gene_id "MSTRG.89845"; transcript_id "MSTRG.89845.63"; exon_number "5";
chr19	StringTie	exon	47752512	47752544	1000	+	.	gene_id "MSTRG.89845"; transcript_id "MSTRG.89845.63"; exon_number "6";
chr19	StringTie	exon	47755474	47755523	1000	+	.	gene_id "MSTRG.89845"; transcript_id "MSTRG.89845.63"; exon_number "7";
chr19	StringTie	exon	47755756	47755822	1000	+	.	gene_id "MSTRG.89845"; transcript_id "MSTRG.89845.63"; exon_number "8";
chr19	StringTie	exon	47756528	47756604	1000	+	.	gene_id "MSTRG.89845"; transcript_id "MSTRG.89845.63"; exon_number "9";
chr19	StringTie	exon	47756688	47756744	1000	+	.	gene_id "MSTRG.89845"; transcript_id "MSTRG.89845.63"; exon_number "10";
chr19	StringTie	exon	47756999	47757178	1000	+	.	gene_id "MSTRG.89845"; transcript_id "MSTRG.89845.63"; exon_number "11";
chr19	StringTie	transcript	47745489	47764396	1000	+	.	gene_id "MSTRG.89845"; transcript_id "MSTRG.89845.64";
chr19	StringTie	exon	47745489	47745783	1000	+	.	gene_id "MSTRG.89845"; transcript_id "MSTRG.89845.64"; exon_number "1";
chr19	StringTie	exon	47746967	47747031	1000	+	.	gene_id "MSTRG.89845"; transcript_id "MSTRG.89845.64"; exon_number "2";
chr19	StringTie	exon	47750178	47750286	1000	+	.	gene_id "MSTRG.89845"; transcript_id "MSTRG.89845.64"; exon_number "3";
chr19	StringTie	exon	47750908	47751107	1000	+	.	gene_id "MSTRG.89845"; transcript_id "MSTRG.89845.64"; exon_number "4";
chr19	StringTie	exon	47751520	47751590	1000	+	.	gene_id "MSTRG.89845"; transcript_id "MSTRG.89845.64"; exon_number "5";
chr19	StringTie	exon	47752512	47752607	1000	+	.	gene_id "MSTRG.89845"; transcript_id "MSTRG.89845.64"; exon_number "6";
chr19	StringTie	exon	47754527	47754631	1000	+	.	gene_id "MSTRG.89845"; transcript_id "MSTRG.89845.64"; exon_number "7";
chr19	StringTie	exon	47754709	47754891	1000	+	.	gene_id "MSTRG.89845"; transcript_id "MSTRG.89845.64"; exon_number "8";
chr19	StringTie	exon	47755348	47755523	1000	+	.	gene_id "MSTRG.89845"; transcript_id "MSTRG.89845.64"; exon_number "9";
chr19	StringTie	exon	47755756	47755822	1000	+	.	gene_id "MSTRG.89845"; transcript_id "MSTRG.89845.64"; exon_number "10";
chr19	StringTie	exon	47756528	47756604	1000	+	.	gene_id "MSTRG.89845"; transcript_id "MSTRG.89845.64"; exon_number "11";
chr19	StringTie	exon	47756688	47756744	1000	+	.	gene_id "MSTRG.89845"; transcript_id "MSTRG.89845.64"; exon_number "12";
chr19	StringTie	exon	47756999	47757178	1000	+	.	gene_id "MSTRG.89845"; transcript_id "MSTRG.89845.64"; exon_number "13";
chr19	StringTie	exon	47764182	47764396	1000	+	.	gene_id "MSTRG.89845"; transcript_id "MSTRG.89845.64"; exon_number "14";
chr19	StringTie	transcript	47745489	47758927	1000	+	.	gene_id "MSTRG.89845"; transcript_id "MSTRG.89845.65";
chr19	StringTie	exon	47745489	47745783	1000	+	.	gene_id "MSTRG.89845"; transcript_id "MSTRG.89845.65"; exon_number "1";
chr19	StringTie	exon	47746967	47747031	1000	+	.	gene_id "MSTRG.89845"; transcript_id "MSTRG.89845.65"; exon_number "2";
chr19	StringTie	exon	47750178	47750286	1000	+	.	gene_id "MSTRG.89845"; transcript_id "MSTRG.89845.65"; exon_number "3";
chr19	StringTie	exon	47750908	47751107	1000	+	.	gene_id "MSTRG.89845"; transcript_id "MSTRG.89845.65"; exon_number "4";
chr19	StringTie	exon	47751520	47751590	1000	+	.	gene_id "MSTRG.89845"; transcript_id "MSTRG.89845.65"; exon_number "5";
chr19	StringTie	exon	47752512	47752607	1000	+	.	gene_id "MSTRG.89845"; transcript_id "MSTRG.89845.65"; exon_number "6";
chr19	StringTie	exon	47754527	47754631	1000	+	.	gene_id "MSTRG.89845"; transcript_id "MSTRG.89845.65"; exon_number "7";
chr19	StringTie	exon	47754709	47754891	1000	+	.	gene_id "MSTRG.89845"; transcript_id "MSTRG.89845.65"; exon_number "8";
chr19	StringTie	exon	47755348	47755523	1000	+	.	gene_id "MSTRG.89845"; transcript_id "MSTRG.89845.65"; exon_number "9";
chr19	StringTie	exon	47755756	47755822	1000	+	.	gene_id "MSTRG.89845"; transcript_id "MSTRG.89845.65"; exon_number "10";
chr19	StringTie	exon	47756528	47756604	1000	+	.	gene_id "MSTRG.89845"; transcript_id "MSTRG.89845.65"; exon_number "11";
chr19	StringTie	exon	47756688	47756744	1000	+	.	gene_id "MSTRG.89845"; transcript_id "MSTRG.89845.65"; exon_number "12";
chr19	StringTie	exon	47756999	47757167	1000	+	.	gene_id "MSTRG.89845"; transcript_id "MSTRG.89845.65"; exon_number "13";
chr19	StringTie	exon	47758584	47758927	1000	+	.	gene_id "MSTRG.89845"; transcript_id "MSTRG.89845.65"; exon_number "14";
chr19	StringTie	transcript	47745489	47784687	1000	+	.	gene_id "MSTRG.89845"; transcript_id "MSTRG.89845.66";
chr19	StringTie	exon	47745489	47745783	1000	+	.	gene_id "MSTRG.89845"; transcript_id "MSTRG.89845.66"; exon_number "1";
chr19	StringTie	exon	47746967	47747031	1000	+	.	gene_id "MSTRG.89845"; transcript_id "MSTRG.89845.66"; exon_number "2";
chr19	StringTie	exon	47750178	47750286	1000	+	.	gene_id "MSTRG.89845"; transcript_id "MSTRG.89845.66"; exon_number "3";
chr19	StringTie	exon	47750908	47751107	1000	+	.	gene_id "MSTRG.89845"; transcript_id "MSTRG.89845.66"; exon_number "4";
chr19	StringTie	exon	47751520	47751590	1000	+	.	gene_id "MSTRG.89845"; transcript_id "MSTRG.89845.66"; exon_number "5";
chr19	StringTie	exon	47752512	47752607	1000	+	.	gene_id "MSTRG.89845"; transcript_id "MSTRG.89845.66"; exon_number "6";
chr19	StringTie	exon	47754527	47754631	1000	+	.	gene_id "MSTRG.89845"; transcript_id "MSTRG.89845.66"; exon_number "7";
chr19	StringTie	exon	47754709	47754891	1000	+	.	gene_id "MSTRG.89845"; transcript_id "MSTRG.89845.66"; exon_number "8";
chr19	StringTie	exon	47755348	47755523	1000	+	.	gene_id "MSTRG.89845"; transcript_id "MSTRG.89845.66"; exon_number "9";
chr19	StringTie	exon	47755756	47755822	1000	+	.	gene_id "MSTRG.89845"; transcript_id "MSTRG.89845.66"; exon_number "10";
chr19	StringTie	exon	47756528	47756604	1000	+	.	gene_id "MSTRG.89845"; transcript_id "MSTRG.89845.66"; exon_number "11";
chr19	StringTie	exon	47756688	47756744	1000	+	.	gene_id "MSTRG.89845"; transcript_id "MSTRG.89845.66"; exon_number "12";
chr19	StringTie	exon	47756999	47757178	1000	+	.	gene_id "MSTRG.89845"; transcript_id "MSTRG.89845.66"; exon_number "13";
chr19	StringTie	exon	47780725	47780749	1000	+	.	gene_id "MSTRG.89845"; transcript_id "MSTRG.89845.66"; exon_number "14";
chr19	StringTie	exon	47780864	47780917	1000	+	.	gene_id "MSTRG.89845"; transcript_id "MSTRG.89845.66"; exon_number "15";
chr19	StringTie	exon	47781108	47781182	1000	+	.	gene_id "MSTRG.89845"; transcript_id "MSTRG.89845.66"; exon_number "16";
chr19	StringTie	exon	47781290	47781388	1000	+	.	gene_id "MSTRG.89845"; transcript_id "MSTRG.89845.66"; exon_number "17";
chr19	StringTie	exon	47784290	47784538	1000	+	.	gene_id "MSTRG.89845"; transcript_id "MSTRG.89845.66"; exon_number "18";
chr19	StringTie	exon	47784576	47784687	1000	+	.	gene_id "MSTRG.89845"; transcript_id "MSTRG.89845.66"; exon_number "19";
chr19	StringTie	transcript	47745491	47757105	1000	+	.	gene_id "MSTRG.89845"; transcript_id "MSTRG.89845.67";
chr19	StringTie	exon	47745491	47745783	1000	+	.	gene_id "MSTRG.89845"; transcript_id "MSTRG.89845.67"; exon_number "1";
chr19	StringTie	exon	47746967	47747031	1000	+	.	gene_id "MSTRG.89845"; transcript_id "MSTRG.89845.67"; exon_number "2";
chr19	StringTie	exon	47750178	47750286	1000	+	.	gene_id "MSTRG.89845"; transcript_id "MSTRG.89845.67"; exon_number "3";
chr19	StringTie	exon	47750908	47751107	1000	+	.	gene_id "MSTRG.89845"; transcript_id "MSTRG.89845.67"; exon_number "4";
chr19	StringTie	exon	47751520	47751590	1000	+	.	gene_id "MSTRG.89845"; transcript_id "MSTRG.89845.67"; exon_number "5";
chr19	StringTie	exon	47752512	47752607	1000	+	.	gene_id "MSTRG.89845"; transcript_id "MSTRG.89845.67"; exon_number "6";
chr19	StringTie	exon	47754527	47754631	1000	+	.	gene_id "MSTRG.89845"; transcript_id "MSTRG.89845.67"; exon_number "7";
chr19	StringTie	exon	47754709	47754891	1000	+	.	gene_id "MSTRG.89845"; transcript_id "MSTRG.89845.67"; exon_number "8";
chr19	StringTie	exon	47755348	47755403	1000	+	.	gene_id "MSTRG.89845"; transcript_id "MSTRG.89845.67"; exon_number "9";
chr19	StringTie	exon	47755486	47755523	1000	+	.	gene_id "MSTRG.89845"; transcript_id "MSTRG.89845.67"; exon_number "10";
chr19	StringTie	exon	47755756	47755822	1000	+	.	gene_id "MSTRG.89845"; transcript_id "MSTRG.89845.67"; exon_number "11";
chr19	StringTie	exon	47756528	47756604	1000	+	.	gene_id "MSTRG.89845"; transcript_id "MSTRG.89845.67"; exon_number "12";
chr19	StringTie	exon	47756688	47756744	1000	+	.	gene_id "MSTRG.89845"; transcript_id "MSTRG.89845.67"; exon_number "13";
chr19	StringTie	exon	47756999	47757105	1000	+	.	gene_id "MSTRG.89845"; transcript_id "MSTRG.89845.67"; exon_number "14";
chr19	StringTie	transcript	47745495	47784731	1000	+	.	gene_id "MSTRG.89845"; transcript_id "MSTRG.89845.68";
chr19	StringTie	exon	47745495	47745783	1000	+	.	gene_id "MSTRG.89845"; transcript_id "MSTRG.89845.68"; exon_number "1";
chr19	StringTie	exon	47746967	47747031	1000	+	.	gene_id "MSTRG.89845"; transcript_id "MSTRG.89845.68"; exon_number "2";
chr19	StringTie	exon	47750178	47750286	1000	+	.	gene_id "MSTRG.89845"; transcript_id "MSTRG.89845.68"; exon_number "3";
chr19	StringTie	exon	47750908	47751107	1000	+	.	gene_id "MSTRG.89845"; transcript_id "MSTRG.89845.68"; exon_number "4";
chr19	StringTie	exon	47751520	47751590	1000	+	.	gene_id "MSTRG.89845"; transcript_id "MSTRG.89845.68"; exon_number "5";
chr19	StringTie	exon	47752512	47752607	1000	+	.	gene_id "MSTRG.89845"; transcript_id "MSTRG.89845.68"; exon_number "6";
chr19	StringTie	exon	47754527	47754631	1000	+	.	gene_id "MSTRG.89845"; transcript_id "MSTRG.89845.68"; exon_number "7";
chr19	StringTie	exon	47754709	47754891	1000	+	.	gene_id "MSTRG.89845"; transcript_id "MSTRG.89845.68"; exon_number "8";
chr19	StringTie	exon	47755348	47755523	1000	+	.	gene_id "MSTRG.89845"; transcript_id "MSTRG.89845.68"; exon_number "9";
chr19	StringTie	exon	47755756	47755822	1000	+	.	gene_id "MSTRG.89845"; transcript_id "MSTRG.89845.68"; exon_number "10";
chr19	StringTie	exon	47756528	47756604	1000	+	.	gene_id "MSTRG.89845"; transcript_id "MSTRG.89845.68"; exon_number "11";
chr19	StringTie	exon	47756688	47756744	1000	+	.	gene_id "MSTRG.89845"; transcript_id "MSTRG.89845.68"; exon_number "12";
chr19	StringTie	exon	47756999	47757148	1000	+	.	gene_id "MSTRG.89845"; transcript_id "MSTRG.89845.68"; exon_number "13";
chr19	StringTie	exon	47780725	47780749	1000	+	.	gene_id "MSTRG.89845"; transcript_id "MSTRG.89845.68"; exon_number "14";
chr19	StringTie	exon	47780864	47780917	1000	+	.	gene_id "MSTRG.89845"; transcript_id "MSTRG.89845.68"; exon_number "15";
chr19	StringTie	exon	47781108	47781182	1000	+	.	gene_id "MSTRG.89845"; transcript_id "MSTRG.89845.68"; exon_number "16";
chr19	StringTie	exon	47781290	47781388	1000	+	.	gene_id "MSTRG.89845"; transcript_id "MSTRG.89845.68"; exon_number "17";
chr19	StringTie	exon	47784290	47784517	1000	+	.	gene_id "MSTRG.89845"; transcript_id "MSTRG.89845.68"; exon_number "18";
chr19	StringTie	exon	47784576	47784731	1000	+	.	gene_id "MSTRG.89845"; transcript_id "MSTRG.89845.68"; exon_number "19";
chr19	StringTie	transcript	47745496	47757166	1000	+	.	gene_id "MSTRG.89845"; transcript_id "MSTRG.89845.69";
chr19	StringTie	exon	47745496	47745783	1000	+	.	gene_id "MSTRG.89845"; transcript_id "MSTRG.89845.69"; exon_number "1";
chr19	StringTie	exon	47746967	47747031	1000	+	.	gene_id "MSTRG.89845"; transcript_id "MSTRG.89845.69"; exon_number "2";
chr19	StringTie	exon	47750178	47750286	1000	+	.	gene_id "MSTRG.89845"; transcript_id "MSTRG.89845.69"; exon_number "3";
chr19	StringTie	exon	47750908	47751107	1000	+	.	gene_id "MSTRG.89845"; transcript_id "MSTRG.89845.69"; exon_number "4";
chr19	StringTie	exon	47751520	47751590	1000	+	.	gene_id "MSTRG.89845"; transcript_id "MSTRG.89845.69"; exon_number "5";
chr19	StringTie	exon	47752512	47752607	1000	+	.	gene_id "MSTRG.89845"; transcript_id "MSTRG.89845.69"; exon_number "6";
chr19	StringTie	exon	47754527	47754631	1000	+	.	gene_id "MSTRG.89845"; transcript_id "MSTRG.89845.69"; exon_number "7";
chr19	StringTie	exon	47754709	47754891	1000	+	.	gene_id "MSTRG.89845"; transcript_id "MSTRG.89845.69"; exon_number "8";
chr19	StringTie	exon	47755348	47755436	1000	+	.	gene_id "MSTRG.89845"; transcript_id "MSTRG.89845.69"; exon_number "9";
chr19	StringTie	exon	47755509	47755523	1000	+	.	gene_id "MSTRG.89845"; transcript_id "MSTRG.89845.69"; exon_number "10";
chr19	StringTie	exon	47755756	47755822	1000	+	.	gene_id "MSTRG.89845"; transcript_id "MSTRG.89845.69"; exon_number "11";
chr19	StringTie	exon	47756528	47756604	1000	+	.	gene_id "MSTRG.89845"; transcript_id "MSTRG.89845.69"; exon_number "12";
chr19	StringTie	exon	47756688	47756744	1000	+	.	gene_id "MSTRG.89845"; transcript_id "MSTRG.89845.69"; exon_number "13";
chr19	StringTie	exon	47756999	47757166	1000	+	.	gene_id "MSTRG.89845"; transcript_id "MSTRG.89845.69"; exon_number "14";
chr19	StringTie	transcript	47713339	47784753	1000	+	.	gene_id "MSTRG.89845"; transcript_id "MSTRG.89845.7";
chr19	StringTie	exon	47713339	47713538	1000	+	.	gene_id "MSTRG.89845"; transcript_id "MSTRG.89845.7"; exon_number "1";
chr19	StringTie	exon	47716558	47717016	1000	+	.	gene_id "MSTRG.89845"; transcript_id "MSTRG.89845.7"; exon_number "2";
chr19	StringTie	exon	47718509	47718606	1000	+	.	gene_id "MSTRG.89845"; transcript_id "MSTRG.89845.7"; exon_number "3";
chr19	StringTie	exon	47725812	47726224	1000	+	.	gene_id "MSTRG.89845"; transcript_id "MSTRG.89845.7"; exon_number "4";
chr19	StringTie	exon	47736369	47736533	1000	+	.	gene_id "MSTRG.89845"; transcript_id "MSTRG.89845.7"; exon_number "5";
chr19	StringTie	exon	47740881	47745783	1000	+	.	gene_id "MSTRG.89845"; transcript_id "MSTRG.89845.7"; exon_number "6";
chr19	StringTie	exon	47746967	47747031	1000	+	.	gene_id "MSTRG.89845"; transcript_id "MSTRG.89845.7"; exon_number "7";
chr19	StringTie	exon	47750178	47750286	1000	+	.	gene_id "MSTRG.89845"; transcript_id "MSTRG.89845.7"; exon_number "8";
chr19	StringTie	exon	47750908	47751107	1000	+	.	gene_id "MSTRG.89845"; transcript_id "MSTRG.89845.7"; exon_number "9";
chr19	StringTie	exon	47751520	47751590	1000	+	.	gene_id "MSTRG.89845"; transcript_id "MSTRG.89845.7"; exon_number "10";
chr19	StringTie	exon	47752512	47752607	1000	+	.	gene_id "MSTRG.89845"; transcript_id "MSTRG.89845.7"; exon_number "11";
chr19	StringTie	exon	47754527	47754631	1000	+	.	gene_id "MSTRG.89845"; transcript_id "MSTRG.89845.7"; exon_number "12";
chr19	StringTie	exon	47754709	47754891	1000	+	.	gene_id "MSTRG.89845"; transcript_id "MSTRG.89845.7"; exon_number "13";
chr19	StringTie	exon	47755348	47755523	1000	+	.	gene_id "MSTRG.89845"; transcript_id "MSTRG.89845.7"; exon_number "14";
chr19	StringTie	exon	47755756	47755822	1000	+	.	gene_id "MSTRG.89845"; transcript_id "MSTRG.89845.7"; exon_number "15";
chr19	StringTie	exon	47756528	47756604	1000	+	.	gene_id "MSTRG.89845"; transcript_id "MSTRG.89845.7"; exon_number "16";
chr19	StringTie	exon	47756688	47756744	1000	+	.	gene_id "MSTRG.89845"; transcript_id "MSTRG.89845.7"; exon_number "17";
chr19	StringTie	exon	47756999	47757178	1000	+	.	gene_id "MSTRG.89845"; transcript_id "MSTRG.89845.7"; exon_number "18";
chr19	StringTie	exon	47778307	47778814	1000	+	.	gene_id "MSTRG.89845"; transcript_id "MSTRG.89845.7"; exon_number "19";
chr19	StringTie	exon	47780725	47780749	1000	+	.	gene_id "MSTRG.89845"; transcript_id "MSTRG.89845.7"; exon_number "20";
chr19	StringTie	exon	47780864	47780917	1000	+	.	gene_id "MSTRG.89845"; transcript_id "MSTRG.89845.7"; exon_number "21";
chr19	StringTie	exon	47781108	47781182	1000	+	.	gene_id "MSTRG.89845"; transcript_id "MSTRG.89845.7"; exon_number "22";
chr19	StringTie	exon	47781290	47781388	1000	+	.	gene_id "MSTRG.89845"; transcript_id "MSTRG.89845.7"; exon_number "23";
chr19	StringTie	exon	47784290	47784753	1000	+	.	gene_id "MSTRG.89845"; transcript_id "MSTRG.89845.7"; exon_number "24";
chr19	StringTie	transcript	47745510	47757172	1000	+	.	gene_id "MSTRG.89845"; transcript_id "MSTRG.89845.70";
chr19	StringTie	exon	47745510	47745783	1000	+	.	gene_id "MSTRG.89845"; transcript_id "MSTRG.89845.70"; exon_number "1";
chr19	StringTie	exon	47746967	47747031	1000	+	.	gene_id "MSTRG.89845"; transcript_id "MSTRG.89845.70"; exon_number "2";
chr19	StringTie	exon	47750178	47750286	1000	+	.	gene_id "MSTRG.89845"; transcript_id "MSTRG.89845.70"; exon_number "3";
chr19	StringTie	exon	47750908	47751107	1000	+	.	gene_id "MSTRG.89845"; transcript_id "MSTRG.89845.70"; exon_number "4";
chr19	StringTie	exon	47751520	47751590	1000	+	.	gene_id "MSTRG.89845"; transcript_id "MSTRG.89845.70"; exon_number "5";
chr19	StringTie	exon	47752512	47752607	1000	+	.	gene_id "MSTRG.89845"; transcript_id "MSTRG.89845.70"; exon_number "6";
chr19	StringTie	exon	47754527	47754631	1000	+	.	gene_id "MSTRG.89845"; transcript_id "MSTRG.89845.70"; exon_number "7";
chr19	StringTie	exon	47754709	47754891	1000	+	.	gene_id "MSTRG.89845"; transcript_id "MSTRG.89845.70"; exon_number "8";
chr19	StringTie	exon	47755348	47755425	1000	+	.	gene_id "MSTRG.89845"; transcript_id "MSTRG.89845.70"; exon_number "9";
chr19	StringTie	exon	47755486	47755523	1000	+	.	gene_id "MSTRG.89845"; transcript_id "MSTRG.89845.70"; exon_number "10";
chr19	StringTie	exon	47755756	47755822	1000	+	.	gene_id "MSTRG.89845"; transcript_id "MSTRG.89845.70"; exon_number "11";
chr19	StringTie	exon	47756528	47756604	1000	+	.	gene_id "MSTRG.89845"; transcript_id "MSTRG.89845.70"; exon_number "12";
chr19	StringTie	exon	47756688	47756744	1000	+	.	gene_id "MSTRG.89845"; transcript_id "MSTRG.89845.70"; exon_number "13";
chr19	StringTie	exon	47756999	47757172	1000	+	.	gene_id "MSTRG.89845"; transcript_id "MSTRG.89845.70"; exon_number "14";
chr19	StringTie	transcript	47745510	47760661	1000	+	.	gene_id "MSTRG.89845"; transcript_id "MSTRG.89845.71";
chr19	StringTie	exon	47745510	47745783	1000	+	.	gene_id "MSTRG.89845"; transcript_id "MSTRG.89845.71"; exon_number "1";
chr19	StringTie	exon	47746967	47747031	1000	+	.	gene_id "MSTRG.89845"; transcript_id "MSTRG.89845.71"; exon_number "2";
chr19	StringTie	exon	47750178	47750286	1000	+	.	gene_id "MSTRG.89845"; transcript_id "MSTRG.89845.71"; exon_number "3";
chr19	StringTie	exon	47750908	47751107	1000	+	.	gene_id "MSTRG.89845"; transcript_id "MSTRG.89845.71"; exon_number "4";
chr19	StringTie	exon	47751520	47751590	1000	+	.	gene_id "MSTRG.89845"; transcript_id "MSTRG.89845.71"; exon_number "5";
chr19	StringTie	exon	47752512	47752607	1000	+	.	gene_id "MSTRG.89845"; transcript_id "MSTRG.89845.71"; exon_number "6";
chr19	StringTie	exon	47754527	47754631	1000	+	.	gene_id "MSTRG.89845"; transcript_id "MSTRG.89845.71"; exon_number "7";
chr19	StringTie	exon	47754709	47754863	1000	+	.	gene_id "MSTRG.89845"; transcript_id "MSTRG.89845.71"; exon_number "8";
chr19	StringTie	exon	47755464	47755523	1000	+	.	gene_id "MSTRG.89845"; transcript_id "MSTRG.89845.71"; exon_number "9";
chr19	StringTie	exon	47755756	47755822	1000	+	.	gene_id "MSTRG.89845"; transcript_id "MSTRG.89845.71"; exon_number "10";
chr19	StringTie	exon	47756528	47756604	1000	+	.	gene_id "MSTRG.89845"; transcript_id "MSTRG.89845.71"; exon_number "11";
chr19	StringTie	exon	47756688	47756744	1000	+	.	gene_id "MSTRG.89845"; transcript_id "MSTRG.89845.71"; exon_number "12";
chr19	StringTie	exon	47756999	47757148	1000	+	.	gene_id "MSTRG.89845"; transcript_id "MSTRG.89845.71"; exon_number "13";
chr19	StringTie	exon	47758446	47760661	1000	+	.	gene_id "MSTRG.89845"; transcript_id "MSTRG.89845.71"; exon_number "14";
chr19	StringTie	transcript	47745512	47757181	1000	+	.	gene_id "MSTRG.89845"; transcript_id "MSTRG.89845.72";
chr19	StringTie	exon	47745512	47745783	1000	+	.	gene_id "MSTRG.89845"; transcript_id "MSTRG.89845.72"; exon_number "1";
chr19	StringTie	exon	47746967	47747031	1000	+	.	gene_id "MSTRG.89845"; transcript_id "MSTRG.89845.72"; exon_number "2";
chr19	StringTie	exon	47750178	47750286	1000	+	.	gene_id "MSTRG.89845"; transcript_id "MSTRG.89845.72"; exon_number "3";
chr19	StringTie	exon	47750908	47751107	1000	+	.	gene_id "MSTRG.89845"; transcript_id "MSTRG.89845.72"; exon_number "4";
chr19	StringTie	exon	47751520	47751590	1000	+	.	gene_id "MSTRG.89845"; transcript_id "MSTRG.89845.72"; exon_number "5";
chr19	StringTie	exon	47752512	47752607	1000	+	.	gene_id "MSTRG.89845"; transcript_id "MSTRG.89845.72"; exon_number "6";
chr19	StringTie	exon	47754527	47754574	1000	+	.	gene_id "MSTRG.89845"; transcript_id "MSTRG.89845.72"; exon_number "7";
chr19	StringTie	exon	47754763	47754891	1000	+	.	gene_id "MSTRG.89845"; transcript_id "MSTRG.89845.72"; exon_number "8";
chr19	StringTie	exon	47755348	47755523	1000	+	.	gene_id "MSTRG.89845"; transcript_id "MSTRG.89845.72"; exon_number "9";
chr19	StringTie	exon	47755756	47755822	1000	+	.	gene_id "MSTRG.89845"; transcript_id "MSTRG.89845.72"; exon_number "10";
chr19	StringTie	exon	47756528	47756604	1000	+	.	gene_id "MSTRG.89845"; transcript_id "MSTRG.89845.72"; exon_number "11";
chr19	StringTie	exon	47756688	47756744	1000	+	.	gene_id "MSTRG.89845"; transcript_id "MSTRG.89845.72"; exon_number "12";
chr19	StringTie	exon	47756999	47757181	1000	+	.	gene_id "MSTRG.89845"; transcript_id "MSTRG.89845.72"; exon_number "13";
chr19	StringTie	transcript	47745515	47757062	1000	+	.	gene_id "MSTRG.89845"; transcript_id "MSTRG.89845.73";
chr19	StringTie	exon	47745515	47745783	1000	+	.	gene_id "MSTRG.89845"; transcript_id "MSTRG.89845.73"; exon_number "1";
chr19	StringTie	exon	47746967	47747031	1000	+	.	gene_id "MSTRG.89845"; transcript_id "MSTRG.89845.73"; exon_number "2";
chr19	StringTie	exon	47750178	47750286	1000	+	.	gene_id "MSTRG.89845"; transcript_id "MSTRG.89845.73"; exon_number "3";
chr19	StringTie	exon	47750908	47751107	1000	+	.	gene_id "MSTRG.89845"; transcript_id "MSTRG.89845.73"; exon_number "4";
chr19	StringTie	exon	47751520	47751590	1000	+	.	gene_id "MSTRG.89845"; transcript_id "MSTRG.89845.73"; exon_number "5";
chr19	StringTie	exon	47752512	47752607	1000	+	.	gene_id "MSTRG.89845"; transcript_id "MSTRG.89845.73"; exon_number "6";
chr19	StringTie	exon	47754527	47754631	1000	+	.	gene_id "MSTRG.89845"; transcript_id "MSTRG.89845.73"; exon_number "7";
chr19	StringTie	exon	47754709	47754891	1000	+	.	gene_id "MSTRG.89845"; transcript_id "MSTRG.89845.73"; exon_number "8";
chr19	StringTie	exon	47755348	47755397	1000	+	.	gene_id "MSTRG.89845"; transcript_id "MSTRG.89845.73"; exon_number "9";
chr19	StringTie	exon	47755474	47755523	1000	+	.	gene_id "MSTRG.89845"; transcript_id "MSTRG.89845.73"; exon_number "10";
chr19	StringTie	exon	47755756	47755822	1000	+	.	gene_id "MSTRG.89845"; transcript_id "MSTRG.89845.73"; exon_number "11";
chr19	StringTie	exon	47756528	47756604	1000	+	.	gene_id "MSTRG.89845"; transcript_id "MSTRG.89845.73"; exon_number "12";
chr19	StringTie	exon	47756688	47756744	1000	+	.	gene_id "MSTRG.89845"; transcript_id "MSTRG.89845.73"; exon_number "13";
chr19	StringTie	exon	47756999	47757062	1000	+	.	gene_id "MSTRG.89845"; transcript_id "MSTRG.89845.73"; exon_number "14";
chr19	StringTie	transcript	47745517	47757162	1000	+	.	gene_id "MSTRG.89845"; transcript_id "MSTRG.89845.74";
chr19	StringTie	exon	47745517	47745783	1000	+	.	gene_id "MSTRG.89845"; transcript_id "MSTRG.89845.74"; exon_number "1";
chr19	StringTie	exon	47746967	47747031	1000	+	.	gene_id "MSTRG.89845"; transcript_id "MSTRG.89845.74"; exon_number "2";
chr19	StringTie	exon	47750178	47750286	1000	+	.	gene_id "MSTRG.89845"; transcript_id "MSTRG.89845.74"; exon_number "3";
chr19	StringTie	exon	47750908	47751107	1000	+	.	gene_id "MSTRG.89845"; transcript_id "MSTRG.89845.74"; exon_number "4";
chr19	StringTie	exon	47751520	47751590	1000	+	.	gene_id "MSTRG.89845"; transcript_id "MSTRG.89845.74"; exon_number "5";
chr19	StringTie	exon	47752512	47752607	1000	+	.	gene_id "MSTRG.89845"; transcript_id "MSTRG.89845.74"; exon_number "6";
chr19	StringTie	exon	47754527	47754631	1000	+	.	gene_id "MSTRG.89845"; transcript_id "MSTRG.89845.74"; exon_number "7";
chr19	StringTie	exon	47754709	47754891	1000	+	.	gene_id "MSTRG.89845"; transcript_id "MSTRG.89845.74"; exon_number "8";
chr19	StringTie	exon	47755348	47755403	1000	+	.	gene_id "MSTRG.89845"; transcript_id "MSTRG.89845.74"; exon_number "9";
chr19	StringTie	exon	47755492	47755523	1000	+	.	gene_id "MSTRG.89845"; transcript_id "MSTRG.89845.74"; exon_number "10";
chr19	StringTie	exon	47755756	47755822	1000	+	.	gene_id "MSTRG.89845"; transcript_id "MSTRG.89845.74"; exon_number "11";
chr19	StringTie	exon	47756528	47756604	1000	+	.	gene_id "MSTRG.89845"; transcript_id "MSTRG.89845.74"; exon_number "12";
chr19	StringTie	exon	47756688	47756744	1000	+	.	gene_id "MSTRG.89845"; transcript_id "MSTRG.89845.74"; exon_number "13";
chr19	StringTie	exon	47756999	47757162	1000	+	.	gene_id "MSTRG.89845"; transcript_id "MSTRG.89845.74"; exon_number "14";
chr19	StringTie	transcript	47745519	47784687	1000	+	.	gene_id "MSTRG.89845"; transcript_id "MSTRG.89845.75";
chr19	StringTie	exon	47745519	47745783	1000	+	.	gene_id "MSTRG.89845"; transcript_id "MSTRG.89845.75"; exon_number "1";
chr19	StringTie	exon	47746967	47747031	1000	+	.	gene_id "MSTRG.89845"; transcript_id "MSTRG.89845.75"; exon_number "2";
chr19	StringTie	exon	47750178	47750286	1000	+	.	gene_id "MSTRG.89845"; transcript_id "MSTRG.89845.75"; exon_number "3";
chr19	StringTie	exon	47750908	47751107	1000	+	.	gene_id "MSTRG.89845"; transcript_id "MSTRG.89845.75"; exon_number "4";
chr19	StringTie	exon	47751520	47751590	1000	+	.	gene_id "MSTRG.89845"; transcript_id "MSTRG.89845.75"; exon_number "5";
chr19	StringTie	exon	47752512	47752607	1000	+	.	gene_id "MSTRG.89845"; transcript_id "MSTRG.89845.75"; exon_number "6";
chr19	StringTie	exon	47754527	47754631	1000	+	.	gene_id "MSTRG.89845"; transcript_id "MSTRG.89845.75"; exon_number "7";
chr19	StringTie	exon	47754709	47754891	1000	+	.	gene_id "MSTRG.89845"; transcript_id "MSTRG.89845.75"; exon_number "8";
chr19	StringTie	exon	47755348	47755523	1000	+	.	gene_id "MSTRG.89845"; transcript_id "MSTRG.89845.75"; exon_number "9";
chr19	StringTie	exon	47755756	47755822	1000	+	.	gene_id "MSTRG.89845"; transcript_id "MSTRG.89845.75"; exon_number "10";
chr19	StringTie	exon	47756528	47756604	1000	+	.	gene_id "MSTRG.89845"; transcript_id "MSTRG.89845.75"; exon_number "11";
chr19	StringTie	exon	47756688	47756744	1000	+	.	gene_id "MSTRG.89845"; transcript_id "MSTRG.89845.75"; exon_number "12";
chr19	StringTie	exon	47756999	47757148	1000	+	.	gene_id "MSTRG.89845"; transcript_id "MSTRG.89845.75"; exon_number "13";
chr19	StringTie	exon	47778307	47778311	1000	+	.	gene_id "MSTRG.89845"; transcript_id "MSTRG.89845.75"; exon_number "14";
chr19	StringTie	exon	47778692	47778814	1000	+	.	gene_id "MSTRG.89845"; transcript_id "MSTRG.89845.75"; exon_number "15";
chr19	StringTie	exon	47780725	47780749	1000	+	.	gene_id "MSTRG.89845"; transcript_id "MSTRG.89845.75"; exon_number "16";
chr19	StringTie	exon	47780864	47780917	1000	+	.	gene_id "MSTRG.89845"; transcript_id "MSTRG.89845.75"; exon_number "17";
chr19	StringTie	exon	47781108	47781182	1000	+	.	gene_id "MSTRG.89845"; transcript_id "MSTRG.89845.75"; exon_number "18";
chr19	StringTie	exon	47781290	47781388	1000	+	.	gene_id "MSTRG.89845"; transcript_id "MSTRG.89845.75"; exon_number "19";
chr19	StringTie	exon	47784290	47784687	1000	+	.	gene_id "MSTRG.89845"; transcript_id "MSTRG.89845.75"; exon_number "20";
chr19	StringTie	transcript	47745519	47757981	1000	+	.	gene_id "MSTRG.89845"; transcript_id "MSTRG.89845.76";
chr19	StringTie	exon	47745519	47745783	1000	+	.	gene_id "MSTRG.89845"; transcript_id "MSTRG.89845.76"; exon_number "1";
chr19	StringTie	exon	47746967	47747031	1000	+	.	gene_id "MSTRG.89845"; transcript_id "MSTRG.89845.76"; exon_number "2";
chr19	StringTie	exon	47750178	47750286	1000	+	.	gene_id "MSTRG.89845"; transcript_id "MSTRG.89845.76"; exon_number "3";
chr19	StringTie	exon	47750908	47751107	1000	+	.	gene_id "MSTRG.89845"; transcript_id "MSTRG.89845.76"; exon_number "4";
chr19	StringTie	exon	47751520	47751590	1000	+	.	gene_id "MSTRG.89845"; transcript_id "MSTRG.89845.76"; exon_number "5";
chr19	StringTie	exon	47752512	47752607	1000	+	.	gene_id "MSTRG.89845"; transcript_id "MSTRG.89845.76"; exon_number "6";
chr19	StringTie	exon	47754527	47754631	1000	+	.	gene_id "MSTRG.89845"; transcript_id "MSTRG.89845.76"; exon_number "7";
chr19	StringTie	exon	47754709	47754891	1000	+	.	gene_id "MSTRG.89845"; transcript_id "MSTRG.89845.76"; exon_number "8";
chr19	StringTie	exon	47755348	47755523	1000	+	.	gene_id "MSTRG.89845"; transcript_id "MSTRG.89845.76"; exon_number "9";
chr19	StringTie	exon	47755756	47755822	1000	+	.	gene_id "MSTRG.89845"; transcript_id "MSTRG.89845.76"; exon_number "10";
chr19	StringTie	exon	47756528	47756604	1000	+	.	gene_id "MSTRG.89845"; transcript_id "MSTRG.89845.76"; exon_number "11";
chr19	StringTie	exon	47756688	47756744	1000	+	.	gene_id "MSTRG.89845"; transcript_id "MSTRG.89845.76"; exon_number "12";
chr19	StringTie	exon	47756999	47757177	1000	+	.	gene_id "MSTRG.89845"; transcript_id "MSTRG.89845.76"; exon_number "13";
chr19	StringTie	exon	47757496	47757981	1000	+	.	gene_id "MSTRG.89845"; transcript_id "MSTRG.89845.76"; exon_number "14";
chr19	StringTie	transcript	47745520	47784687	1000	+	.	gene_id "MSTRG.89845"; transcript_id "MSTRG.89845.77";
chr19	StringTie	exon	47745520	47745783	1000	+	.	gene_id "MSTRG.89845"; transcript_id "MSTRG.89845.77"; exon_number "1";
chr19	StringTie	exon	47746967	47747031	1000	+	.	gene_id "MSTRG.89845"; transcript_id "MSTRG.89845.77"; exon_number "2";
chr19	StringTie	exon	47750178	47750286	1000	+	.	gene_id "MSTRG.89845"; transcript_id "MSTRG.89845.77"; exon_number "3";
chr19	StringTie	exon	47750908	47751107	1000	+	.	gene_id "MSTRG.89845"; transcript_id "MSTRG.89845.77"; exon_number "4";
chr19	StringTie	exon	47751520	47751590	1000	+	.	gene_id "MSTRG.89845"; transcript_id "MSTRG.89845.77"; exon_number "5";
chr19	StringTie	exon	47752512	47752607	1000	+	.	gene_id "MSTRG.89845"; transcript_id "MSTRG.89845.77"; exon_number "6";
chr19	StringTie	exon	47754527	47754631	1000	+	.	gene_id "MSTRG.89845"; transcript_id "MSTRG.89845.77"; exon_number "7";
chr19	StringTie	exon	47754709	47754879	1000	+	.	gene_id "MSTRG.89845"; transcript_id "MSTRG.89845.77"; exon_number "8";
chr19	StringTie	exon	47755492	47755523	1000	+	.	gene_id "MSTRG.89845"; transcript_id "MSTRG.89845.77"; exon_number "9";
chr19	StringTie	exon	47755756	47755822	1000	+	.	gene_id "MSTRG.89845"; transcript_id "MSTRG.89845.77"; exon_number "10";
chr19	StringTie	exon	47756528	47756604	1000	+	.	gene_id "MSTRG.89845"; transcript_id "MSTRG.89845.77"; exon_number "11";
chr19	StringTie	exon	47756688	47756744	1000	+	.	gene_id "MSTRG.89845"; transcript_id "MSTRG.89845.77"; exon_number "12";
chr19	StringTie	exon	47756999	47757148	1000	+	.	gene_id "MSTRG.89845"; transcript_id "MSTRG.89845.77"; exon_number "13";
chr19	StringTie	exon	47778307	47778814	1000	+	.	gene_id "MSTRG.89845"; transcript_id "MSTRG.89845.77"; exon_number "14";
chr19	StringTie	exon	47780725	47780749	1000	+	.	gene_id "MSTRG.89845"; transcript_id "MSTRG.89845.77"; exon_number "15";
chr19	StringTie	exon	47780864	47780917	1000	+	.	gene_id "MSTRG.89845"; transcript_id "MSTRG.89845.77"; exon_number "16";
chr19	StringTie	exon	47781108	47781182	1000	+	.	gene_id "MSTRG.89845"; transcript_id "MSTRG.89845.77"; exon_number "17";
chr19	StringTie	exon	47781290	47781388	1000	+	.	gene_id "MSTRG.89845"; transcript_id "MSTRG.89845.77"; exon_number "18";
chr19	StringTie	exon	47784290	47784687	1000	+	.	gene_id "MSTRG.89845"; transcript_id "MSTRG.89845.77"; exon_number "19";
chr19	StringTie	transcript	47745523	47784696	1000	+	.	gene_id "MSTRG.89845"; transcript_id "MSTRG.89845.79";
chr19	StringTie	exon	47745523	47745783	1000	+	.	gene_id "MSTRG.89845"; transcript_id "MSTRG.89845.79"; exon_number "1";
chr19	StringTie	exon	47746967	47747031	1000	+	.	gene_id "MSTRG.89845"; transcript_id "MSTRG.89845.79"; exon_number "2";
chr19	StringTie	exon	47750178	47750286	1000	+	.	gene_id "MSTRG.89845"; transcript_id "MSTRG.89845.79"; exon_number "3";
chr19	StringTie	exon	47750908	47751107	1000	+	.	gene_id "MSTRG.89845"; transcript_id "MSTRG.89845.79"; exon_number "4";
chr19	StringTie	exon	47751520	47751590	1000	+	.	gene_id "MSTRG.89845"; transcript_id "MSTRG.89845.79"; exon_number "5";
chr19	StringTie	exon	47752512	47752607	1000	+	.	gene_id "MSTRG.89845"; transcript_id "MSTRG.89845.79"; exon_number "6";
chr19	StringTie	exon	47754527	47754631	1000	+	.	gene_id "MSTRG.89845"; transcript_id "MSTRG.89845.79"; exon_number "7";
chr19	StringTie	exon	47754709	47754891	1000	+	.	gene_id "MSTRG.89845"; transcript_id "MSTRG.89845.79"; exon_number "8";
chr19	StringTie	exon	47755348	47755523	1000	+	.	gene_id "MSTRG.89845"; transcript_id "MSTRG.89845.79"; exon_number "9";
chr19	StringTie	exon	47755756	47755822	1000	+	.	gene_id "MSTRG.89845"; transcript_id "MSTRG.89845.79"; exon_number "10";
chr19	StringTie	exon	47756528	47756604	1000	+	.	gene_id "MSTRG.89845"; transcript_id "MSTRG.89845.79"; exon_number "11";
chr19	StringTie	exon	47756688	47756744	1000	+	.	gene_id "MSTRG.89845"; transcript_id "MSTRG.89845.79"; exon_number "12";
chr19	StringTie	exon	47756999	47757178	1000	+	.	gene_id "MSTRG.89845"; transcript_id "MSTRG.89845.79"; exon_number "13";
chr19	StringTie	exon	47780725	47780749	1000	+	.	gene_id "MSTRG.89845"; transcript_id "MSTRG.89845.79"; exon_number "14";
chr19	StringTie	exon	47780864	47780917	1000	+	.	gene_id "MSTRG.89845"; transcript_id "MSTRG.89845.79"; exon_number "15";
chr19	StringTie	exon	47781108	47781182	1000	+	.	gene_id "MSTRG.89845"; transcript_id "MSTRG.89845.79"; exon_number "16";
chr19	StringTie	exon	47781294	47781388	1000	+	.	gene_id "MSTRG.89845"; transcript_id "MSTRG.89845.79"; exon_number "17";
chr19	StringTie	exon	47784290	47784696	1000	+	.	gene_id "MSTRG.89845"; transcript_id "MSTRG.89845.79"; exon_number "18";
chr19	StringTie	transcript	47713340	47784774	1000	+	.	gene_id "MSTRG.89845"; transcript_id "MSTRG.89845.8";
chr19	StringTie	exon	47713340	47713538	1000	+	.	gene_id "MSTRG.89845"; transcript_id "MSTRG.89845.8"; exon_number "1";
chr19	StringTie	exon	47716562	47717016	1000	+	.	gene_id "MSTRG.89845"; transcript_id "MSTRG.89845.8"; exon_number "2";
chr19	StringTie	exon	47718509	47718606	1000	+	.	gene_id "MSTRG.89845"; transcript_id "MSTRG.89845.8"; exon_number "3";
chr19	StringTie	exon	47725812	47726224	1000	+	.	gene_id "MSTRG.89845"; transcript_id "MSTRG.89845.8"; exon_number "4";
chr19	StringTie	exon	47736369	47736529	1000	+	.	gene_id "MSTRG.89845"; transcript_id "MSTRG.89845.8"; exon_number "5";
chr19	StringTie	exon	47740881	47745783	1000	+	.	gene_id "MSTRG.89845"; transcript_id "MSTRG.89845.8"; exon_number "6";
chr19	StringTie	exon	47746967	47747031	1000	+	.	gene_id "MSTRG.89845"; transcript_id "MSTRG.89845.8"; exon_number "7";
chr19	StringTie	exon	47750178	47750286	1000	+	.	gene_id "MSTRG.89845"; transcript_id "MSTRG.89845.8"; exon_number "8";
chr19	StringTie	exon	47750908	47751107	1000	+	.	gene_id "MSTRG.89845"; transcript_id "MSTRG.89845.8"; exon_number "9";
chr19	StringTie	exon	47751520	47751590	1000	+	.	gene_id "MSTRG.89845"; transcript_id "MSTRG.89845.8"; exon_number "10";
chr19	StringTie	exon	47752512	47752544	1000	+	.	gene_id "MSTRG.89845"; transcript_id "MSTRG.89845.8"; exon_number "11";
chr19	StringTie	exon	47755474	47755523	1000	+	.	gene_id "MSTRG.89845"; transcript_id "MSTRG.89845.8"; exon_number "12";
chr19	StringTie	exon	47755756	47755822	1000	+	.	gene_id "MSTRG.89845"; transcript_id "MSTRG.89845.8"; exon_number "13";
chr19	StringTie	exon	47756528	47756604	1000	+	.	gene_id "MSTRG.89845"; transcript_id "MSTRG.89845.8"; exon_number "14";
chr19	StringTie	exon	47756688	47756744	1000	+	.	gene_id "MSTRG.89845"; transcript_id "MSTRG.89845.8"; exon_number "15";
chr19	StringTie	exon	47756999	47757178	1000	+	.	gene_id "MSTRG.89845"; transcript_id "MSTRG.89845.8"; exon_number "16";
chr19	StringTie	exon	47780725	47780749	1000	+	.	gene_id "MSTRG.89845"; transcript_id "MSTRG.89845.8"; exon_number "17";
chr19	StringTie	exon	47780864	47780917	1000	+	.	gene_id "MSTRG.89845"; transcript_id "MSTRG.89845.8"; exon_number "18";
chr19	StringTie	exon	47781108	47781182	1000	+	.	gene_id "MSTRG.89845"; transcript_id "MSTRG.89845.8"; exon_number "19";
chr19	StringTie	exon	47781290	47781388	1000	+	.	gene_id "MSTRG.89845"; transcript_id "MSTRG.89845.8"; exon_number "20";
chr19	StringTie	exon	47784290	47784774	1000	+	.	gene_id "MSTRG.89845"; transcript_id "MSTRG.89845.8"; exon_number "21";
chr19	StringTie	transcript	47745527	47784686	1000	+	.	gene_id "MSTRG.89845"; transcript_id "MSTRG.89845.80";
chr19	StringTie	exon	47745527	47745783	1000	+	.	gene_id "MSTRG.89845"; transcript_id "MSTRG.89845.80"; exon_number "1";
chr19	StringTie	exon	47746967	47747031	1000	+	.	gene_id "MSTRG.89845"; transcript_id "MSTRG.89845.80"; exon_number "2";
chr19	StringTie	exon	47750178	47750286	1000	+	.	gene_id "MSTRG.89845"; transcript_id "MSTRG.89845.80"; exon_number "3";
chr19	StringTie	exon	47750908	47751107	1000	+	.	gene_id "MSTRG.89845"; transcript_id "MSTRG.89845.80"; exon_number "4";
chr19	StringTie	exon	47751520	47751590	1000	+	.	gene_id "MSTRG.89845"; transcript_id "MSTRG.89845.80"; exon_number "5";
chr19	StringTie	exon	47752512	47752607	1000	+	.	gene_id "MSTRG.89845"; transcript_id "MSTRG.89845.80"; exon_number "6";
chr19	StringTie	exon	47754527	47754631	1000	+	.	gene_id "MSTRG.89845"; transcript_id "MSTRG.89845.80"; exon_number "7";
chr19	StringTie	exon	47754709	47754891	1000	+	.	gene_id "MSTRG.89845"; transcript_id "MSTRG.89845.80"; exon_number "8";
chr19	StringTie	exon	47755348	47755523	1000	+	.	gene_id "MSTRG.89845"; transcript_id "MSTRG.89845.80"; exon_number "9";
chr19	StringTie	exon	47755756	47755822	1000	+	.	gene_id "MSTRG.89845"; transcript_id "MSTRG.89845.80"; exon_number "10";
chr19	StringTie	exon	47756528	47756604	1000	+	.	gene_id "MSTRG.89845"; transcript_id "MSTRG.89845.80"; exon_number "11";
chr19	StringTie	exon	47756688	47756744	1000	+	.	gene_id "MSTRG.89845"; transcript_id "MSTRG.89845.80"; exon_number "12";
chr19	StringTie	exon	47756999	47757148	1000	+	.	gene_id "MSTRG.89845"; transcript_id "MSTRG.89845.80"; exon_number "13";
chr19	StringTie	exon	47757497	47757649	1000	+	.	gene_id "MSTRG.89845"; transcript_id "MSTRG.89845.80"; exon_number "14";
chr19	StringTie	exon	47780725	47780749	1000	+	.	gene_id "MSTRG.89845"; transcript_id "MSTRG.89845.80"; exon_number "15";
chr19	StringTie	exon	47780864	47780917	1000	+	.	gene_id "MSTRG.89845"; transcript_id "MSTRG.89845.80"; exon_number "16";
chr19	StringTie	exon	47781108	47781182	1000	+	.	gene_id "MSTRG.89845"; transcript_id "MSTRG.89845.80"; exon_number "17";
chr19	StringTie	exon	47781290	47781388	1000	+	.	gene_id "MSTRG.89845"; transcript_id "MSTRG.89845.80"; exon_number "18";
chr19	StringTie	exon	47784290	47784686	1000	+	.	gene_id "MSTRG.89845"; transcript_id "MSTRG.89845.80"; exon_number "19";
chr19	StringTie	transcript	47745529	47760600	1000	+	.	gene_id "MSTRG.89845"; transcript_id "MSTRG.89845.81";
chr19	StringTie	exon	47745529	47745783	1000	+	.	gene_id "MSTRG.89845"; transcript_id "MSTRG.89845.81"; exon_number "1";
chr19	StringTie	exon	47746967	47747031	1000	+	.	gene_id "MSTRG.89845"; transcript_id "MSTRG.89845.81"; exon_number "2";
chr19	StringTie	exon	47750178	47750286	1000	+	.	gene_id "MSTRG.89845"; transcript_id "MSTRG.89845.81"; exon_number "3";
chr19	StringTie	exon	47750908	47751107	1000	+	.	gene_id "MSTRG.89845"; transcript_id "MSTRG.89845.81"; exon_number "4";
chr19	StringTie	exon	47751520	47751590	1000	+	.	gene_id "MSTRG.89845"; transcript_id "MSTRG.89845.81"; exon_number "5";
chr19	StringTie	exon	47752512	47752607	1000	+	.	gene_id "MSTRG.89845"; transcript_id "MSTRG.89845.81"; exon_number "6";
chr19	StringTie	exon	47754527	47754631	1000	+	.	gene_id "MSTRG.89845"; transcript_id "MSTRG.89845.81"; exon_number "7";
chr19	StringTie	exon	47754709	47754891	1000	+	.	gene_id "MSTRG.89845"; transcript_id "MSTRG.89845.81"; exon_number "8";
chr19	StringTie	exon	47755348	47755523	1000	+	.	gene_id "MSTRG.89845"; transcript_id "MSTRG.89845.81"; exon_number "9";
chr19	StringTie	exon	47755756	47755822	1000	+	.	gene_id "MSTRG.89845"; transcript_id "MSTRG.89845.81"; exon_number "10";
chr19	StringTie	exon	47756528	47756604	1000	+	.	gene_id "MSTRG.89845"; transcript_id "MSTRG.89845.81"; exon_number "11";
chr19	StringTie	exon	47756688	47756744	1000	+	.	gene_id "MSTRG.89845"; transcript_id "MSTRG.89845.81"; exon_number "12";
chr19	StringTie	exon	47756999	47757058	1000	+	.	gene_id "MSTRG.89845"; transcript_id "MSTRG.89845.81"; exon_number "13";
chr19	StringTie	exon	47760321	47760600	1000	+	.	gene_id "MSTRG.89845"; transcript_id "MSTRG.89845.81"; exon_number "14";
chr19	StringTie	transcript	47745529	47784686	1000	+	.	gene_id "MSTRG.89845"; transcript_id "MSTRG.89845.82";
chr19	StringTie	exon	47745529	47745783	1000	+	.	gene_id "MSTRG.89845"; transcript_id "MSTRG.89845.82"; exon_number "1";
chr19	StringTie	exon	47746967	47747031	1000	+	.	gene_id "MSTRG.89845"; transcript_id "MSTRG.89845.82"; exon_number "2";
chr19	StringTie	exon	47750178	47750286	1000	+	.	gene_id "MSTRG.89845"; transcript_id "MSTRG.89845.82"; exon_number "3";
chr19	StringTie	exon	47750908	47751107	1000	+	.	gene_id "MSTRG.89845"; transcript_id "MSTRG.89845.82"; exon_number "4";
chr19	StringTie	exon	47751520	47751590	1000	+	.	gene_id "MSTRG.89845"; transcript_id "MSTRG.89845.82"; exon_number "5";
chr19	StringTie	exon	47752512	47752607	1000	+	.	gene_id "MSTRG.89845"; transcript_id "MSTRG.89845.82"; exon_number "6";
chr19	StringTie	exon	47754527	47754631	1000	+	.	gene_id "MSTRG.89845"; transcript_id "MSTRG.89845.82"; exon_number "7";
chr19	StringTie	exon	47754709	47754891	1000	+	.	gene_id "MSTRG.89845"; transcript_id "MSTRG.89845.82"; exon_number "8";
chr19	StringTie	exon	47755348	47755523	1000	+	.	gene_id "MSTRG.89845"; transcript_id "MSTRG.89845.82"; exon_number "9";
chr19	StringTie	exon	47755756	47755822	1000	+	.	gene_id "MSTRG.89845"; transcript_id "MSTRG.89845.82"; exon_number "10";
chr19	StringTie	exon	47756528	47756604	1000	+	.	gene_id "MSTRG.89845"; transcript_id "MSTRG.89845.82"; exon_number "11";
chr19	StringTie	exon	47756688	47756744	1000	+	.	gene_id "MSTRG.89845"; transcript_id "MSTRG.89845.82"; exon_number "12";
chr19	StringTie	exon	47756999	47757178	1000	+	.	gene_id "MSTRG.89845"; transcript_id "MSTRG.89845.82"; exon_number "13";
chr19	StringTie	exon	47780725	47780749	1000	+	.	gene_id "MSTRG.89845"; transcript_id "MSTRG.89845.82"; exon_number "14";
chr19	StringTie	exon	47780864	47780917	1000	+	.	gene_id "MSTRG.89845"; transcript_id "MSTRG.89845.82"; exon_number "15";
chr19	StringTie	exon	47781108	47781182	1000	+	.	gene_id "MSTRG.89845"; transcript_id "MSTRG.89845.82"; exon_number "16";
chr19	StringTie	exon	47781290	47781388	1000	+	.	gene_id "MSTRG.89845"; transcript_id "MSTRG.89845.82"; exon_number "17";
chr19	StringTie	exon	47784290	47784517	1000	+	.	gene_id "MSTRG.89845"; transcript_id "MSTRG.89845.82"; exon_number "18";
chr19	StringTie	exon	47784576	47784686	1000	+	.	gene_id "MSTRG.89845"; transcript_id "MSTRG.89845.82"; exon_number "19";
chr19	StringTie	transcript	47745530	47784457	1000	+	.	gene_id "MSTRG.89845"; transcript_id "MSTRG.89845.83";
chr19	StringTie	exon	47745530	47745783	1000	+	.	gene_id "MSTRG.89845"; transcript_id "MSTRG.89845.83"; exon_number "1";
chr19	StringTie	exon	47746967	47747031	1000	+	.	gene_id "MSTRG.89845"; transcript_id "MSTRG.89845.83"; exon_number "2";
chr19	StringTie	exon	47750178	47750286	1000	+	.	gene_id "MSTRG.89845"; transcript_id "MSTRG.89845.83"; exon_number "3";
chr19	StringTie	exon	47750908	47751107	1000	+	.	gene_id "MSTRG.89845"; transcript_id "MSTRG.89845.83"; exon_number "4";
chr19	StringTie	exon	47751520	47751590	1000	+	.	gene_id "MSTRG.89845"; transcript_id "MSTRG.89845.83"; exon_number "5";
chr19	StringTie	exon	47752512	47752607	1000	+	.	gene_id "MSTRG.89845"; transcript_id "MSTRG.89845.83"; exon_number "6";
chr19	StringTie	exon	47754527	47754631	1000	+	.	gene_id "MSTRG.89845"; transcript_id "MSTRG.89845.83"; exon_number "7";
chr19	StringTie	exon	47754709	47754891	1000	+	.	gene_id "MSTRG.89845"; transcript_id "MSTRG.89845.83"; exon_number "8";
chr19	StringTie	exon	47755348	47755523	1000	+	.	gene_id "MSTRG.89845"; transcript_id "MSTRG.89845.83"; exon_number "9";
chr19	StringTie	exon	47755756	47755822	1000	+	.	gene_id "MSTRG.89845"; transcript_id "MSTRG.89845.83"; exon_number "10";
chr19	StringTie	exon	47756528	47756604	1000	+	.	gene_id "MSTRG.89845"; transcript_id "MSTRG.89845.83"; exon_number "11";
chr19	StringTie	exon	47756688	47756744	1000	+	.	gene_id "MSTRG.89845"; transcript_id "MSTRG.89845.83"; exon_number "12";
chr19	StringTie	exon	47756999	47757148	1000	+	.	gene_id "MSTRG.89845"; transcript_id "MSTRG.89845.83"; exon_number "13";
chr19	StringTie	exon	47778307	47778426	1000	+	.	gene_id "MSTRG.89845"; transcript_id "MSTRG.89845.83"; exon_number "14";
chr19	StringTie	exon	47778692	47778814	1000	+	.	gene_id "MSTRG.89845"; transcript_id "MSTRG.89845.83"; exon_number "15";
chr19	StringTie	exon	47780725	47780749	1000	+	.	gene_id "MSTRG.89845"; transcript_id "MSTRG.89845.83"; exon_number "16";
chr19	StringTie	exon	47780864	47781000	1000	+	.	gene_id "MSTRG.89845"; transcript_id "MSTRG.89845.83"; exon_number "17";
chr19	StringTie	exon	47781108	47781182	1000	+	.	gene_id "MSTRG.89845"; transcript_id "MSTRG.89845.83"; exon_number "18";
chr19	StringTie	exon	47781290	47781388	1000	+	.	gene_id "MSTRG.89845"; transcript_id "MSTRG.89845.83"; exon_number "19";
chr19	StringTie	exon	47784290	47784457	1000	+	.	gene_id "MSTRG.89845"; transcript_id "MSTRG.89845.83"; exon_number "20";
chr19	StringTie	transcript	47745530	47757165	1000	+	.	gene_id "MSTRG.89845"; transcript_id "MSTRG.89845.84";
chr19	StringTie	exon	47745530	47745783	1000	+	.	gene_id "MSTRG.89845"; transcript_id "MSTRG.89845.84"; exon_number "1";
chr19	StringTie	exon	47746209	47746738	1000	+	.	gene_id "MSTRG.89845"; transcript_id "MSTRG.89845.84"; exon_number "2";
chr19	StringTie	exon	47746967	47747031	1000	+	.	gene_id "MSTRG.89845"; transcript_id "MSTRG.89845.84"; exon_number "3";
chr19	StringTie	exon	47750178	47750286	1000	+	.	gene_id "MSTRG.89845"; transcript_id "MSTRG.89845.84"; exon_number "4";
chr19	StringTie	exon	47750908	47751107	1000	+	.	gene_id "MSTRG.89845"; transcript_id "MSTRG.89845.84"; exon_number "5";
chr19	StringTie	exon	47751520	47751590	1000	+	.	gene_id "MSTRG.89845"; transcript_id "MSTRG.89845.84"; exon_number "6";
chr19	StringTie	exon	47752512	47752544	1000	+	.	gene_id "MSTRG.89845"; transcript_id "MSTRG.89845.84"; exon_number "7";
chr19	StringTie	exon	47755474	47755523	1000	+	.	gene_id "MSTRG.89845"; transcript_id "MSTRG.89845.84"; exon_number "8";
chr19	StringTie	exon	47755756	47755822	1000	+	.	gene_id "MSTRG.89845"; transcript_id "MSTRG.89845.84"; exon_number "9";
chr19	StringTie	exon	47756528	47756604	1000	+	.	gene_id "MSTRG.89845"; transcript_id "MSTRG.89845.84"; exon_number "10";
chr19	StringTie	exon	47756688	47756744	1000	+	.	gene_id "MSTRG.89845"; transcript_id "MSTRG.89845.84"; exon_number "11";
chr19	StringTie	exon	47756999	47757165	1000	+	.	gene_id "MSTRG.89845"; transcript_id "MSTRG.89845.84"; exon_number "12";
chr19	StringTie	transcript	47745530	47757165	1000	+	.	gene_id "MSTRG.89845"; transcript_id "MSTRG.89845.85";
chr19	StringTie	exon	47745530	47745783	1000	+	.	gene_id "MSTRG.89845"; transcript_id "MSTRG.89845.85"; exon_number "1";
chr19	StringTie	exon	47746209	47746738	1000	+	.	gene_id "MSTRG.89845"; transcript_id "MSTRG.89845.85"; exon_number "2";
chr19	StringTie	exon	47746967	47747031	1000	+	.	gene_id "MSTRG.89845"; transcript_id "MSTRG.89845.85"; exon_number "3";
chr19	StringTie	exon	47750178	47750286	1000	+	.	gene_id "MSTRG.89845"; transcript_id "MSTRG.89845.85"; exon_number "4";
chr19	StringTie	exon	47750908	47751107	1000	+	.	gene_id "MSTRG.89845"; transcript_id "MSTRG.89845.85"; exon_number "5";
chr19	StringTie	exon	47751520	47751590	1000	+	.	gene_id "MSTRG.89845"; transcript_id "MSTRG.89845.85"; exon_number "6";
chr19	StringTie	exon	47752512	47752607	1000	+	.	gene_id "MSTRG.89845"; transcript_id "MSTRG.89845.85"; exon_number "7";
chr19	StringTie	exon	47754527	47754631	1000	+	.	gene_id "MSTRG.89845"; transcript_id "MSTRG.89845.85"; exon_number "8";
chr19	StringTie	exon	47754709	47754891	1000	+	.	gene_id "MSTRG.89845"; transcript_id "MSTRG.89845.85"; exon_number "9";
chr19	StringTie	exon	47755357	47755523	1000	+	.	gene_id "MSTRG.89845"; transcript_id "MSTRG.89845.85"; exon_number "10";
chr19	StringTie	exon	47755756	47755822	1000	+	.	gene_id "MSTRG.89845"; transcript_id "MSTRG.89845.85"; exon_number "11";
chr19	StringTie	exon	47756528	47756604	1000	+	.	gene_id "MSTRG.89845"; transcript_id "MSTRG.89845.85"; exon_number "12";
chr19	StringTie	exon	47756688	47756744	1000	+	.	gene_id "MSTRG.89845"; transcript_id "MSTRG.89845.85"; exon_number "13";
chr19	StringTie	exon	47756999	47757165	1000	+	.	gene_id "MSTRG.89845"; transcript_id "MSTRG.89845.85"; exon_number "14";
chr19	StringTie	transcript	47745531	47778442	1000	+	.	gene_id "MSTRG.89845"; transcript_id "MSTRG.89845.86";
chr19	StringTie	exon	47745531	47745783	1000	+	.	gene_id "MSTRG.89845"; transcript_id "MSTRG.89845.86"; exon_number "1";
chr19	StringTie	exon	47746967	47747031	1000	+	.	gene_id "MSTRG.89845"; transcript_id "MSTRG.89845.86"; exon_number "2";
chr19	StringTie	exon	47750178	47750286	1000	+	.	gene_id "MSTRG.89845"; transcript_id "MSTRG.89845.86"; exon_number "3";
chr19	StringTie	exon	47750908	47751107	1000	+	.	gene_id "MSTRG.89845"; transcript_id "MSTRG.89845.86"; exon_number "4";
chr19	StringTie	exon	47751520	47751590	1000	+	.	gene_id "MSTRG.89845"; transcript_id "MSTRG.89845.86"; exon_number "5";
chr19	StringTie	exon	47752512	47752607	1000	+	.	gene_id "MSTRG.89845"; transcript_id "MSTRG.89845.86"; exon_number "6";
chr19	StringTie	exon	47754527	47754631	1000	+	.	gene_id "MSTRG.89845"; transcript_id "MSTRG.89845.86"; exon_number "7";
chr19	StringTie	exon	47754709	47754891	1000	+	.	gene_id "MSTRG.89845"; transcript_id "MSTRG.89845.86"; exon_number "8";
chr19	StringTie	exon	47755348	47755523	1000	+	.	gene_id "MSTRG.89845"; transcript_id "MSTRG.89845.86"; exon_number "9";
chr19	StringTie	exon	47755756	47755822	1000	+	.	gene_id "MSTRG.89845"; transcript_id "MSTRG.89845.86"; exon_number "10";
chr19	StringTie	exon	47756528	47756604	1000	+	.	gene_id "MSTRG.89845"; transcript_id "MSTRG.89845.86"; exon_number "11";
chr19	StringTie	exon	47756688	47756744	1000	+	.	gene_id "MSTRG.89845"; transcript_id "MSTRG.89845.86"; exon_number "12";
chr19	StringTie	exon	47756999	47757148	1000	+	.	gene_id "MSTRG.89845"; transcript_id "MSTRG.89845.86"; exon_number "13";
chr19	StringTie	exon	47757497	47757649	1000	+	.	gene_id "MSTRG.89845"; transcript_id "MSTRG.89845.86"; exon_number "14";
chr19	StringTie	exon	47778307	47778442	1000	+	.	gene_id "MSTRG.89845"; transcript_id "MSTRG.89845.86"; exon_number "15";
chr19	StringTie	transcript	47745533	47784687	1000	+	.	gene_id "MSTRG.89845"; transcript_id "MSTRG.89845.87";
chr19	StringTie	exon	47745533	47745783	1000	+	.	gene_id "MSTRG.89845"; transcript_id "MSTRG.89845.87"; exon_number "1";
chr19	StringTie	exon	47746967	47747031	1000	+	.	gene_id "MSTRG.89845"; transcript_id "MSTRG.89845.87"; exon_number "2";
chr19	StringTie	exon	47750178	47750286	1000	+	.	gene_id "MSTRG.89845"; transcript_id "MSTRG.89845.87"; exon_number "3";
chr19	StringTie	exon	47750908	47751107	1000	+	.	gene_id "MSTRG.89845"; transcript_id "MSTRG.89845.87"; exon_number "4";
chr19	StringTie	exon	47751520	47751590	1000	+	.	gene_id "MSTRG.89845"; transcript_id "MSTRG.89845.87"; exon_number "5";
chr19	StringTie	exon	47752512	47752544	1000	+	.	gene_id "MSTRG.89845"; transcript_id "MSTRG.89845.87"; exon_number "6";
chr19	StringTie	exon	47755474	47755523	1000	+	.	gene_id "MSTRG.89845"; transcript_id "MSTRG.89845.87"; exon_number "7";
chr19	StringTie	exon	47755756	47755822	1000	+	.	gene_id "MSTRG.89845"; transcript_id "MSTRG.89845.87"; exon_number "8";
chr19	StringTie	exon	47756528	47756604	1000	+	.	gene_id "MSTRG.89845"; transcript_id "MSTRG.89845.87"; exon_number "9";
chr19	StringTie	exon	47756688	47756744	1000	+	.	gene_id "MSTRG.89845"; transcript_id "MSTRG.89845.87"; exon_number "10";
chr19	StringTie	exon	47756999	47757178	1000	+	.	gene_id "MSTRG.89845"; transcript_id "MSTRG.89845.87"; exon_number "11";
chr19	StringTie	exon	47778307	47778311	1000	+	.	gene_id "MSTRG.89845"; transcript_id "MSTRG.89845.87"; exon_number "12";
chr19	StringTie	exon	47778692	47778814	1000	+	.	gene_id "MSTRG.89845"; transcript_id "MSTRG.89845.87"; exon_number "13";
chr19	StringTie	exon	47780725	47780749	1000	+	.	gene_id "MSTRG.89845"; transcript_id "MSTRG.89845.87"; exon_number "14";
chr19	StringTie	exon	47780864	47780917	1000	+	.	gene_id "MSTRG.89845"; transcript_id "MSTRG.89845.87"; exon_number "15";
chr19	StringTie	exon	47781108	47781182	1000	+	.	gene_id "MSTRG.89845"; transcript_id "MSTRG.89845.87"; exon_number "16";
chr19	StringTie	exon	47781290	47781388	1000	+	.	gene_id "MSTRG.89845"; transcript_id "MSTRG.89845.87"; exon_number "17";
chr19	StringTie	exon	47784290	47784687	1000	+	.	gene_id "MSTRG.89845"; transcript_id "MSTRG.89845.87"; exon_number "18";
chr19	StringTie	transcript	47745535	47757178	1000	+	.	gene_id "MSTRG.89845"; transcript_id "MSTRG.89845.88";
chr19	StringTie	exon	47745535	47745783	1000	+	.	gene_id "MSTRG.89845"; transcript_id "MSTRG.89845.88"; exon_number "1";
chr19	StringTie	exon	47746967	47747031	1000	+	.	gene_id "MSTRG.89845"; transcript_id "MSTRG.89845.88"; exon_number "2";
chr19	StringTie	exon	47750178	47750286	1000	+	.	gene_id "MSTRG.89845"; transcript_id "MSTRG.89845.88"; exon_number "3";
chr19	StringTie	exon	47750908	47751107	1000	+	.	gene_id "MSTRG.89845"; transcript_id "MSTRG.89845.88"; exon_number "4";
chr19	StringTie	exon	47751520	47751590	1000	+	.	gene_id "MSTRG.89845"; transcript_id "MSTRG.89845.88"; exon_number "5";
chr19	StringTie	exon	47752512	47752607	1000	+	.	gene_id "MSTRG.89845"; transcript_id "MSTRG.89845.88"; exon_number "6";
chr19	StringTie	exon	47754527	47754550	1000	+	.	gene_id "MSTRG.89845"; transcript_id "MSTRG.89845.88"; exon_number "7";
chr19	StringTie	exon	47754575	47754631	1000	+	.	gene_id "MSTRG.89845"; transcript_id "MSTRG.89845.88"; exon_number "8";
chr19	StringTie	exon	47754709	47754891	1000	+	.	gene_id "MSTRG.89845"; transcript_id "MSTRG.89845.88"; exon_number "9";
chr19	StringTie	exon	47755348	47755523	1000	+	.	gene_id "MSTRG.89845"; transcript_id "MSTRG.89845.88"; exon_number "10";
chr19	StringTie	exon	47755756	47755822	1000	+	.	gene_id "MSTRG.89845"; transcript_id "MSTRG.89845.88"; exon_number "11";
chr19	StringTie	exon	47756528	47756604	1000	+	.	gene_id "MSTRG.89845"; transcript_id "MSTRG.89845.88"; exon_number "12";
chr19	StringTie	exon	47756688	47756744	1000	+	.	gene_id "MSTRG.89845"; transcript_id "MSTRG.89845.88"; exon_number "13";
chr19	StringTie	exon	47756999	47757178	1000	+	.	gene_id "MSTRG.89845"; transcript_id "MSTRG.89845.88"; exon_number "14";
chr19	StringTie	transcript	47745538	47757172	1000	+	.	gene_id "MSTRG.89845"; transcript_id "MSTRG.89845.89";
chr19	StringTie	exon	47745538	47745783	1000	+	.	gene_id "MSTRG.89845"; transcript_id "MSTRG.89845.89"; exon_number "1";
chr19	StringTie	exon	47746967	47747031	1000	+	.	gene_id "MSTRG.89845"; transcript_id "MSTRG.89845.89"; exon_number "2";
chr19	StringTie	exon	47750178	47750286	1000	+	.	gene_id "MSTRG.89845"; transcript_id "MSTRG.89845.89"; exon_number "3";
chr19	StringTie	exon	47750908	47751107	1000	+	.	gene_id "MSTRG.89845"; transcript_id "MSTRG.89845.89"; exon_number "4";
chr19	StringTie	exon	47751520	47751590	1000	+	.	gene_id "MSTRG.89845"; transcript_id "MSTRG.89845.89"; exon_number "5";
chr19	StringTie	exon	47752512	47752607	1000	+	.	gene_id "MSTRG.89845"; transcript_id "MSTRG.89845.89"; exon_number "6";
chr19	StringTie	exon	47754527	47754631	1000	+	.	gene_id "MSTRG.89845"; transcript_id "MSTRG.89845.89"; exon_number "7";
chr19	StringTie	exon	47754709	47754891	1000	+	.	gene_id "MSTRG.89845"; transcript_id "MSTRG.89845.89"; exon_number "8";
chr19	StringTie	exon	47755348	47755419	1000	+	.	gene_id "MSTRG.89845"; transcript_id "MSTRG.89845.89"; exon_number "9";
chr19	StringTie	exon	47755492	47755523	1000	+	.	gene_id "MSTRG.89845"; transcript_id "MSTRG.89845.89"; exon_number "10";
chr19	StringTie	exon	47755756	47755822	1000	+	.	gene_id "MSTRG.89845"; transcript_id "MSTRG.89845.89"; exon_number "11";
chr19	StringTie	exon	47756528	47756604	1000	+	.	gene_id "MSTRG.89845"; transcript_id "MSTRG.89845.89"; exon_number "12";
chr19	StringTie	exon	47756688	47756744	1000	+	.	gene_id "MSTRG.89845"; transcript_id "MSTRG.89845.89"; exon_number "13";
chr19	StringTie	exon	47756999	47757172	1000	+	.	gene_id "MSTRG.89845"; transcript_id "MSTRG.89845.89"; exon_number "14";
chr19	StringTie	transcript	47713343	47784791	1000	+	.	gene_id "MSTRG.89845"; transcript_id "MSTRG.89845.9";
chr19	StringTie	exon	47713343	47713538	1000	+	.	gene_id "MSTRG.89845"; transcript_id "MSTRG.89845.9"; exon_number "1";
chr19	StringTie	exon	47716558	47717016	1000	+	.	gene_id "MSTRG.89845"; transcript_id "MSTRG.89845.9"; exon_number "2";
chr19	StringTie	exon	47718509	47718606	1000	+	.	gene_id "MSTRG.89845"; transcript_id "MSTRG.89845.9"; exon_number "3";
chr19	StringTie	exon	47725812	47726224	1000	+	.	gene_id "MSTRG.89845"; transcript_id "MSTRG.89845.9"; exon_number "4";
chr19	StringTie	exon	47736369	47736533	1000	+	.	gene_id "MSTRG.89845"; transcript_id "MSTRG.89845.9"; exon_number "5";
chr19	StringTie	exon	47740881	47745783	1000	+	.	gene_id "MSTRG.89845"; transcript_id "MSTRG.89845.9"; exon_number "6";
chr19	StringTie	exon	47746967	47747031	1000	+	.	gene_id "MSTRG.89845"; transcript_id "MSTRG.89845.9"; exon_number "7";
chr19	StringTie	exon	47750178	47750286	1000	+	.	gene_id "MSTRG.89845"; transcript_id "MSTRG.89845.9"; exon_number "8";
chr19	StringTie	exon	47750908	47751107	1000	+	.	gene_id "MSTRG.89845"; transcript_id "MSTRG.89845.9"; exon_number "9";
chr19	StringTie	exon	47751520	47751590	1000	+	.	gene_id "MSTRG.89845"; transcript_id "MSTRG.89845.9"; exon_number "10";
chr19	StringTie	exon	47752512	47752607	1000	+	.	gene_id "MSTRG.89845"; transcript_id "MSTRG.89845.9"; exon_number "11";
chr19	StringTie	exon	47754527	47754631	1000	+	.	gene_id "MSTRG.89845"; transcript_id "MSTRG.89845.9"; exon_number "12";
chr19	StringTie	exon	47754709	47754891	1000	+	.	gene_id "MSTRG.89845"; transcript_id "MSTRG.89845.9"; exon_number "13";
chr19	StringTie	exon	47755348	47755523	1000	+	.	gene_id "MSTRG.89845"; transcript_id "MSTRG.89845.9"; exon_number "14";
chr19	StringTie	exon	47755756	47755822	1000	+	.	gene_id "MSTRG.89845"; transcript_id "MSTRG.89845.9"; exon_number "15";
chr19	StringTie	exon	47756528	47756604	1000	+	.	gene_id "MSTRG.89845"; transcript_id "MSTRG.89845.9"; exon_number "16";
chr19	StringTie	exon	47756688	47756744	1000	+	.	gene_id "MSTRG.89845"; transcript_id "MSTRG.89845.9"; exon_number "17";
chr19	StringTie	exon	47756999	47757148	1000	+	.	gene_id "MSTRG.89845"; transcript_id "MSTRG.89845.9"; exon_number "18";
chr19	StringTie	exon	47758446	47758493	1000	+	.	gene_id "MSTRG.89845"; transcript_id "MSTRG.89845.9"; exon_number "19";
chr19	StringTie	exon	47780725	47780749	1000	+	.	gene_id "MSTRG.89845"; transcript_id "MSTRG.89845.9"; exon_number "20";
chr19	StringTie	exon	47780864	47780917	1000	+	.	gene_id "MSTRG.89845"; transcript_id "MSTRG.89845.9"; exon_number "21";
chr19	StringTie	exon	47781108	47781182	1000	+	.	gene_id "MSTRG.89845"; transcript_id "MSTRG.89845.9"; exon_number "22";
chr19	StringTie	exon	47781290	47781388	1000	+	.	gene_id "MSTRG.89845"; transcript_id "MSTRG.89845.9"; exon_number "23";
chr19	StringTie	exon	47784290	47784791	1000	+	.	gene_id "MSTRG.89845"; transcript_id "MSTRG.89845.9"; exon_number "24";
chr19	StringTie	transcript	47745539	47757187	1000	+	.	gene_id "MSTRG.89845"; transcript_id "MSTRG.89845.90";
chr19	StringTie	exon	47745539	47745783	1000	+	.	gene_id "MSTRG.89845"; transcript_id "MSTRG.89845.90"; exon_number "1";
chr19	StringTie	exon	47746967	47747031	1000	+	.	gene_id "MSTRG.89845"; transcript_id "MSTRG.89845.90"; exon_number "2";
chr19	StringTie	exon	47750178	47750286	1000	+	.	gene_id "MSTRG.89845"; transcript_id "MSTRG.89845.90"; exon_number "3";
chr19	StringTie	exon	47750908	47751107	1000	+	.	gene_id "MSTRG.89845"; transcript_id "MSTRG.89845.90"; exon_number "4";
chr19	StringTie	exon	47751520	47751590	1000	+	.	gene_id "MSTRG.89845"; transcript_id "MSTRG.89845.90"; exon_number "5";
chr19	StringTie	exon	47752512	47752607	1000	+	.	gene_id "MSTRG.89845"; transcript_id "MSTRG.89845.90"; exon_number "6";
chr19	StringTie	exon	47754527	47754631	1000	+	.	gene_id "MSTRG.89845"; transcript_id "MSTRG.89845.90"; exon_number "7";
chr19	StringTie	exon	47754709	47754876	1000	+	.	gene_id "MSTRG.89845"; transcript_id "MSTRG.89845.90"; exon_number "8";
chr19	StringTie	exon	47755492	47755523	1000	+	.	gene_id "MSTRG.89845"; transcript_id "MSTRG.89845.90"; exon_number "9";
chr19	StringTie	exon	47755756	47755822	1000	+	.	gene_id "MSTRG.89845"; transcript_id "MSTRG.89845.90"; exon_number "10";
chr19	StringTie	exon	47756528	47756604	1000	+	.	gene_id "MSTRG.89845"; transcript_id "MSTRG.89845.90"; exon_number "11";
chr19	StringTie	exon	47756688	47756744	1000	+	.	gene_id "MSTRG.89845"; transcript_id "MSTRG.89845.90"; exon_number "12";
chr19	StringTie	exon	47756999	47757187	1000	+	.	gene_id "MSTRG.89845"; transcript_id "MSTRG.89845.90"; exon_number "13";
chr19	StringTie	transcript	47745539	47757198	1000	+	.	gene_id "MSTRG.89845"; transcript_id "MSTRG.89845.91";
chr19	StringTie	exon	47745539	47745783	1000	+	.	gene_id "MSTRG.89845"; transcript_id "MSTRG.89845.91"; exon_number "1";
chr19	StringTie	exon	47746967	47747031	1000	+	.	gene_id "MSTRG.89845"; transcript_id "MSTRG.89845.91"; exon_number "2";
chr19	StringTie	exon	47750178	47750286	1000	+	.	gene_id "MSTRG.89845"; transcript_id "MSTRG.89845.91"; exon_number "3";
chr19	StringTie	exon	47750908	47751107	1000	+	.	gene_id "MSTRG.89845"; transcript_id "MSTRG.89845.91"; exon_number "4";
chr19	StringTie	exon	47751520	47751590	1000	+	.	gene_id "MSTRG.89845"; transcript_id "MSTRG.89845.91"; exon_number "5";
chr19	StringTie	exon	47752512	47752607	1000	+	.	gene_id "MSTRG.89845"; transcript_id "MSTRG.89845.91"; exon_number "6";
chr19	StringTie	exon	47754527	47754631	1000	+	.	gene_id "MSTRG.89845"; transcript_id "MSTRG.89845.91"; exon_number "7";
chr19	StringTie	exon	47754709	47754891	1000	+	.	gene_id "MSTRG.89845"; transcript_id "MSTRG.89845.91"; exon_number "8";
chr19	StringTie	exon	47755348	47755523	1000	+	.	gene_id "MSTRG.89845"; transcript_id "MSTRG.89845.91"; exon_number "9";
chr19	StringTie	exon	47755756	47755822	1000	+	.	gene_id "MSTRG.89845"; transcript_id "MSTRG.89845.91"; exon_number "10";
chr19	StringTie	exon	47756262	47756604	1000	+	.	gene_id "MSTRG.89845"; transcript_id "MSTRG.89845.91"; exon_number "11";
chr19	StringTie	exon	47756688	47756744	1000	+	.	gene_id "MSTRG.89845"; transcript_id "MSTRG.89845.91"; exon_number "12";
chr19	StringTie	exon	47756999	47757198	1000	+	.	gene_id "MSTRG.89845"; transcript_id "MSTRG.89845.91"; exon_number "13";
chr19	StringTie	transcript	47745541	47757058	1000	+	.	gene_id "MSTRG.89845"; transcript_id "MSTRG.89845.92";
chr19	StringTie	exon	47745541	47745783	1000	+	.	gene_id "MSTRG.89845"; transcript_id "MSTRG.89845.92"; exon_number "1";
chr19	StringTie	exon	47746967	47747031	1000	+	.	gene_id "MSTRG.89845"; transcript_id "MSTRG.89845.92"; exon_number "2";
chr19	StringTie	exon	47750178	47750286	1000	+	.	gene_id "MSTRG.89845"; transcript_id "MSTRG.89845.92"; exon_number "3";
chr19	StringTie	exon	47750924	47751107	1000	+	.	gene_id "MSTRG.89845"; transcript_id "MSTRG.89845.92"; exon_number "4";
chr19	StringTie	exon	47751520	47751590	1000	+	.	gene_id "MSTRG.89845"; transcript_id "MSTRG.89845.92"; exon_number "5";
chr19	StringTie	exon	47752512	47752559	1000	+	.	gene_id "MSTRG.89845"; transcript_id "MSTRG.89845.92"; exon_number "6";
chr19	StringTie	exon	47755474	47755523	1000	+	.	gene_id "MSTRG.89845"; transcript_id "MSTRG.89845.92"; exon_number "7";
chr19	StringTie	exon	47755756	47755822	1000	+	.	gene_id "MSTRG.89845"; transcript_id "MSTRG.89845.92"; exon_number "8";
chr19	StringTie	exon	47756528	47756604	1000	+	.	gene_id "MSTRG.89845"; transcript_id "MSTRG.89845.92"; exon_number "9";
chr19	StringTie	exon	47756688	47756744	1000	+	.	gene_id "MSTRG.89845"; transcript_id "MSTRG.89845.92"; exon_number "10";
chr19	StringTie	exon	47756999	47757058	1000	+	.	gene_id "MSTRG.89845"; transcript_id "MSTRG.89845.92"; exon_number "11";
chr19	StringTie	transcript	47745550	47757124	1000	+	.	gene_id "MSTRG.89845"; transcript_id "MSTRG.89845.93";
chr19	StringTie	exon	47745550	47745781	1000	+	.	gene_id "MSTRG.89845"; transcript_id "MSTRG.89845.93"; exon_number "1";
chr19	StringTie	exon	47746968	47747031	1000	+	.	gene_id "MSTRG.89845"; transcript_id "MSTRG.89845.93"; exon_number "2";
chr19	StringTie	exon	47750178	47750286	1000	+	.	gene_id "MSTRG.89845"; transcript_id "MSTRG.89845.93"; exon_number "3";
chr19	StringTie	exon	47750908	47751107	1000	+	.	gene_id "MSTRG.89845"; transcript_id "MSTRG.89845.93"; exon_number "4";
chr19	StringTie	exon	47751520	47751590	1000	+	.	gene_id "MSTRG.89845"; transcript_id "MSTRG.89845.93"; exon_number "5";
chr19	StringTie	exon	47752512	47752607	1000	+	.	gene_id "MSTRG.89845"; transcript_id "MSTRG.89845.93"; exon_number "6";
chr19	StringTie	exon	47754527	47754631	1000	+	.	gene_id "MSTRG.89845"; transcript_id "MSTRG.89845.93"; exon_number "7";
chr19	StringTie	exon	47754709	47754891	1000	+	.	gene_id "MSTRG.89845"; transcript_id "MSTRG.89845.93"; exon_number "8";
chr19	StringTie	exon	47755348	47755408	1000	+	.	gene_id "MSTRG.89845"; transcript_id "MSTRG.89845.93"; exon_number "9";
chr19	StringTie	exon	47755464	47755523	1000	+	.	gene_id "MSTRG.89845"; transcript_id "MSTRG.89845.93"; exon_number "10";
chr19	StringTie	exon	47755756	47755822	1000	+	.	gene_id "MSTRG.89845"; transcript_id "MSTRG.89845.93"; exon_number "11";
chr19	StringTie	exon	47756528	47756604	1000	+	.	gene_id "MSTRG.89845"; transcript_id "MSTRG.89845.93"; exon_number "12";
chr19	StringTie	exon	47756688	47756744	1000	+	.	gene_id "MSTRG.89845"; transcript_id "MSTRG.89845.93"; exon_number "13";
chr19	StringTie	exon	47756999	47757124	1000	+	.	gene_id "MSTRG.89845"; transcript_id "MSTRG.89845.93"; exon_number "14";
chr19	StringTie	transcript	47745560	47776359	1000	+	.	gene_id "MSTRG.89845"; transcript_id "MSTRG.89845.95";
chr19	StringTie	exon	47745560	47745783	1000	+	.	gene_id "MSTRG.89845"; transcript_id "MSTRG.89845.95"; exon_number "1";
chr19	StringTie	exon	47746967	47747031	1000	+	.	gene_id "MSTRG.89845"; transcript_id "MSTRG.89845.95"; exon_number "2";
chr19	StringTie	exon	47750178	47750286	1000	+	.	gene_id "MSTRG.89845"; transcript_id "MSTRG.89845.95"; exon_number "3";
chr19	StringTie	exon	47750908	47751107	1000	+	.	gene_id "MSTRG.89845"; transcript_id "MSTRG.89845.95"; exon_number "4";
chr19	StringTie	exon	47751520	47751590	1000	+	.	gene_id "MSTRG.89845"; transcript_id "MSTRG.89845.95"; exon_number "5";
chr19	StringTie	exon	47752512	47752607	1000	+	.	gene_id "MSTRG.89845"; transcript_id "MSTRG.89845.95"; exon_number "6";
chr19	StringTie	exon	47754527	47754631	1000	+	.	gene_id "MSTRG.89845"; transcript_id "MSTRG.89845.95"; exon_number "7";
chr19	StringTie	exon	47754709	47754891	1000	+	.	gene_id "MSTRG.89845"; transcript_id "MSTRG.89845.95"; exon_number "8";
chr19	StringTie	exon	47755348	47755523	1000	+	.	gene_id "MSTRG.89845"; transcript_id "MSTRG.89845.95"; exon_number "9";
chr19	StringTie	exon	47755756	47755822	1000	+	.	gene_id "MSTRG.89845"; transcript_id "MSTRG.89845.95"; exon_number "10";
chr19	StringTie	exon	47756528	47756604	1000	+	.	gene_id "MSTRG.89845"; transcript_id "MSTRG.89845.95"; exon_number "11";
chr19	StringTie	exon	47756688	47756744	1000	+	.	gene_id "MSTRG.89845"; transcript_id "MSTRG.89845.95"; exon_number "12";
chr19	StringTie	exon	47756999	47757178	1000	+	.	gene_id "MSTRG.89845"; transcript_id "MSTRG.89845.95"; exon_number "13";
chr19	StringTie	exon	47776241	47776359	1000	+	.	gene_id "MSTRG.89845"; transcript_id "MSTRG.89845.95"; exon_number "14";
chr19	StringTie	transcript	47745563	47757058	1000	+	.	gene_id "MSTRG.89845"; transcript_id "MSTRG.89845.96";
chr19	StringTie	exon	47745563	47745783	1000	+	.	gene_id "MSTRG.89845"; transcript_id "MSTRG.89845.96"; exon_number "1";
chr19	StringTie	exon	47746967	47747031	1000	+	.	gene_id "MSTRG.89845"; transcript_id "MSTRG.89845.96"; exon_number "2";
chr19	StringTie	exon	47750178	47750286	1000	+	.	gene_id "MSTRG.89845"; transcript_id "MSTRG.89845.96"; exon_number "3";
chr19	StringTie	exon	47750908	47751107	1000	+	.	gene_id "MSTRG.89845"; transcript_id "MSTRG.89845.96"; exon_number "4";
chr19	StringTie	exon	47751520	47751590	1000	+	.	gene_id "MSTRG.89845"; transcript_id "MSTRG.89845.96"; exon_number "5";
chr19	StringTie	exon	47752512	47752607	1000	+	.	gene_id "MSTRG.89845"; transcript_id "MSTRG.89845.96"; exon_number "6";
chr19	StringTie	exon	47754527	47754631	1000	+	.	gene_id "MSTRG.89845"; transcript_id "MSTRG.89845.96"; exon_number "7";
chr19	StringTie	exon	47754709	47754876	1000	+	.	gene_id "MSTRG.89845"; transcript_id "MSTRG.89845.96"; exon_number "8";
chr19	StringTie	exon	47755486	47755523	1000	+	.	gene_id "MSTRG.89845"; transcript_id "MSTRG.89845.96"; exon_number "9";
chr19	StringTie	exon	47755756	47755822	1000	+	.	gene_id "MSTRG.89845"; transcript_id "MSTRG.89845.96"; exon_number "10";
chr19	StringTie	exon	47756528	47756604	1000	+	.	gene_id "MSTRG.89845"; transcript_id "MSTRG.89845.96"; exon_number "11";
chr19	StringTie	exon	47756688	47756744	1000	+	.	gene_id "MSTRG.89845"; transcript_id "MSTRG.89845.96"; exon_number "12";
chr19	StringTie	exon	47756999	47757058	1000	+	.	gene_id "MSTRG.89845"; transcript_id "MSTRG.89845.96"; exon_number "13";
chr19	StringTie	transcript	47741902	47742290	1000	-	.	gene_id "MSTRG.89846"; transcript_id "MSTRG.89846.1";
chr19	StringTie	exon	47741902	47742131	1000	-	.	gene_id "MSTRG.89846"; transcript_id "MSTRG.89846.1"; exon_number "1";
chr19	StringTie	exon	47742191	47742290	1000	-	.	gene_id "MSTRG.89846"; transcript_id "MSTRG.89846.1"; exon_number "2";
chr19	StringTie	transcript	47742072	47745165	1000	-	.	gene_id "MSTRG.89846"; transcript_id "MSTRG.89846.2";
chr19	StringTie	exon	47742072	47742716	1000	-	.	gene_id "MSTRG.89846"; transcript_id "MSTRG.89846.2"; exon_number "1";
chr19	StringTie	exon	47742768	47745165	1000	-	.	gene_id "MSTRG.89846"; transcript_id "MSTRG.89846.2"; exon_number "2";
chr19	StringTie	transcript	47757036	47768840	1000	-	.	gene_id "MSTRG.89847"; transcript_id "ENST00000602048"; gene_name "GLTSCR2-AS1"; ref_gene_id "ENSG00000269656";
chr19	StringTie	exon	47757036	47757277	1000	-	.	gene_id "MSTRG.89847"; transcript_id "ENST00000602048"; exon_number "1"; gene_name "GLTSCR2-AS1"; ref_gene_id "ENSG00000269656";
chr19	StringTie	exon	47766741	47766819	1000	-	.	gene_id "MSTRG.89847"; transcript_id "ENST00000602048"; exon_number "2"; gene_name "GLTSCR2-AS1"; ref_gene_id "ENSG00000269656";
chr19	StringTie	exon	47768622	47768840	1000	-	.	gene_id "MSTRG.89847"; transcript_id "ENST00000602048"; exon_number "3"; gene_name "GLTSCR2-AS1"; ref_gene_id "ENSG00000269656";
chr19	StringTie	transcript	47794467	47794890	1000	-	.	gene_id "MSTRG.89848"; transcript_id "ENST00000495605"; gene_name "RPL23AP80"; ref_gene_id "ENSG00000213035";
chr19	StringTie	exon	47794467	47794890	1000	-	.	gene_id "MSTRG.89848"; transcript_id "ENST00000495605"; exon_number "1"; gene_name "RPL23AP80"; ref_gene_id "ENSG00000213035";
chr19	StringTie	transcript	47797568	47800565	1000	-	.	gene_id "MSTRG.89849"; transcript_id "MSTRG.89849.1";
chr19	StringTie	exon	47797568	47800565	1000	-	.	gene_id "MSTRG.89849"; transcript_id "MSTRG.89849.1"; exon_number "1";
chr1	StringTie	transcript	122692840	122693280	1000	-	.	gene_id "MSTRG.8985"; transcript_id "MSTRG.8985.1";
chr1	StringTie	exon	122692840	122693280	1000	-	.	gene_id "MSTRG.8985"; transcript_id "MSTRG.8985.1"; exon_number "1";
chr19	StringTie	transcript	47801243	47803689	1000	-	.	gene_id "MSTRG.89850"; transcript_id "ENST00000322175"; gene_name "TPRX1"; ref_gene_id "ENSG00000178928";
chr19	StringTie	exon	47801243	47802980	1000	-	.	gene_id "MSTRG.89850"; transcript_id "ENST00000322175"; exon_number "1"; gene_name "TPRX1"; ref_gene_id "ENSG00000178928";
chr19	StringTie	exon	47803504	47803689	1000	-	.	gene_id "MSTRG.89850"; transcript_id "ENST00000322175"; exon_number "2"; gene_name "TPRX1"; ref_gene_id "ENSG00000178928";
chr19	StringTie	transcript	47801243	47819051	1000	-	.	gene_id "MSTRG.89850"; transcript_id "ENST00000535759"; gene_name "TPRX1"; ref_gene_id "ENSG00000178928";
chr19	StringTie	exon	47801243	47802980	1000	-	.	gene_id "MSTRG.89850"; transcript_id "ENST00000535759"; exon_number "1"; gene_name "TPRX1"; ref_gene_id "ENSG00000178928";
chr19	StringTie	exon	47803504	47803673	1000	-	.	gene_id "MSTRG.89850"; transcript_id "ENST00000535759"; exon_number "2"; gene_name "TPRX1"; ref_gene_id "ENSG00000178928";
chr19	StringTie	exon	47818468	47818538	1000	-	.	gene_id "MSTRG.89850"; transcript_id "ENST00000535759"; exon_number "3"; gene_name "TPRX1"; ref_gene_id "ENSG00000178928";
chr19	StringTie	exon	47818972	47819051	1000	-	.	gene_id "MSTRG.89850"; transcript_id "ENST00000535759"; exon_number "4"; gene_name "TPRX1"; ref_gene_id "ENSG00000178928";
chr19	StringTie	transcript	47801480	47803558	1000	-	.	gene_id "MSTRG.89850"; transcript_id "ENST00000543508"; gene_name "TPRX1"; ref_gene_id "ENSG00000178928";
chr19	StringTie	exon	47801480	47802517	1000	-	.	gene_id "MSTRG.89850"; transcript_id "ENST00000543508"; exon_number "1"; gene_name "TPRX1"; ref_gene_id "ENSG00000178928";
chr19	StringTie	exon	47802548	47802980	1000	-	.	gene_id "MSTRG.89850"; transcript_id "ENST00000543508"; exon_number "2"; gene_name "TPRX1"; ref_gene_id "ENSG00000178928";
chr19	StringTie	exon	47803504	47803558	1000	-	.	gene_id "MSTRG.89850"; transcript_id "ENST00000543508"; exon_number "3"; gene_name "TPRX1"; ref_gene_id "ENSG00000178928";
chr19	StringTie	transcript	47802208	47802771	1000	-	.	gene_id "MSTRG.89850"; transcript_id "MSTRG.89850.4";
chr19	StringTie	exon	47802208	47802361	1000	-	.	gene_id "MSTRG.89850"; transcript_id "MSTRG.89850.4"; exon_number "1";
chr19	StringTie	exon	47802482	47802771	1000	-	.	gene_id "MSTRG.89850"; transcript_id "MSTRG.89850.4"; exon_number "2";
chr19	StringTie	transcript	47804079	47809096	1000	+	.	gene_id "MSTRG.89851"; transcript_id "MSTRG.89851.1";
chr19	StringTie	exon	47804079	47809096	1000	+	.	gene_id "MSTRG.89851"; transcript_id "MSTRG.89851.1"; exon_number "1";
chr19	StringTie	transcript	47811996	47814882	1000	+	.	gene_id "MSTRG.89852"; transcript_id "MSTRG.89852.1";
chr19	StringTie	exon	47811996	47813570	1000	+	.	gene_id "MSTRG.89852"; transcript_id "MSTRG.89852.1"; exon_number "1";
chr19	StringTie	exon	47813705	47813846	1000	+	.	gene_id "MSTRG.89852"; transcript_id "MSTRG.89852.1"; exon_number "2";
chr19	StringTie	exon	47814082	47814882	1000	+	.	gene_id "MSTRG.89852"; transcript_id "MSTRG.89852.1"; exon_number "3";
chr19	StringTie	transcript	47821839	47843330	1000	+	.	gene_id "MSTRG.89853"; transcript_id "ENST00000221996"; gene_name "CRX"; ref_gene_id "ENSG00000105392";
chr19	StringTie	exon	47821839	47822010	1000	+	.	gene_id "MSTRG.89853"; transcript_id "ENST00000221996"; exon_number "1"; gene_name "CRX"; ref_gene_id "ENSG00000105392";
chr19	StringTie	exon	47834409	47834543	1000	+	.	gene_id "MSTRG.89853"; transcript_id "ENST00000221996"; exon_number "2"; gene_name "CRX"; ref_gene_id "ENSG00000105392";
chr19	StringTie	exon	47836243	47836394	1000	+	.	gene_id "MSTRG.89853"; transcript_id "ENST00000221996"; exon_number "3"; gene_name "CRX"; ref_gene_id "ENSG00000105392";
chr19	StringTie	exon	47839320	47843330	1000	+	.	gene_id "MSTRG.89853"; transcript_id "ENST00000221996"; exon_number "4"; gene_name "CRX"; ref_gene_id "ENSG00000105392";
chr19	StringTie	transcript	47821907	47843323	1000	+	.	gene_id "MSTRG.89853"; transcript_id "ENST00000539067"; gene_name "CRX"; ref_gene_id "ENSG00000105392";
chr19	StringTie	exon	47821907	47822010	1000	+	.	gene_id "MSTRG.89853"; transcript_id "ENST00000539067"; exon_number "1"; gene_name "CRX"; ref_gene_id "ENSG00000105392";
chr19	StringTie	exon	47834409	47834543	1000	+	.	gene_id "MSTRG.89853"; transcript_id "ENST00000539067"; exon_number "2"; gene_name "CRX"; ref_gene_id "ENSG00000105392";
chr19	StringTie	exon	47836243	47836394	1000	+	.	gene_id "MSTRG.89853"; transcript_id "ENST00000539067"; exon_number "3"; gene_name "CRX"; ref_gene_id "ENSG00000105392";
chr19	StringTie	exon	47839320	47840433	1000	+	.	gene_id "MSTRG.89853"; transcript_id "ENST00000539067"; exon_number "4"; gene_name "CRX"; ref_gene_id "ENSG00000105392";
chr19	StringTie	exon	47842554	47843323	1000	+	.	gene_id "MSTRG.89853"; transcript_id "ENST00000539067"; exon_number "5"; gene_name "CRX"; ref_gene_id "ENSG00000105392";
chr19	StringTie	transcript	47821934	47836329	1000	+	.	gene_id "MSTRG.89853"; transcript_id "ENST00000556527"; gene_name "CRX"; ref_gene_id "ENSG00000105392";
chr19	StringTie	exon	47821934	47822010	1000	+	.	gene_id "MSTRG.89853"; transcript_id "ENST00000556527"; exon_number "1"; gene_name "CRX"; ref_gene_id "ENSG00000105392";
chr19	StringTie	exon	47836243	47836329	1000	+	.	gene_id "MSTRG.89853"; transcript_id "ENST00000556527"; exon_number "2"; gene_name "CRX"; ref_gene_id "ENSG00000105392";
chr19	StringTie	transcript	47819779	47836314	1000	+	.	gene_id "MSTRG.89853"; transcript_id "ENST00000566686"; gene_name "CRX"; ref_gene_id "ENSG00000105392";
chr19	StringTie	exon	47819779	47820004	1000	+	.	gene_id "MSTRG.89853"; transcript_id "ENST00000566686"; exon_number "1"; gene_name "CRX"; ref_gene_id "ENSG00000105392";
chr19	StringTie	exon	47834409	47834543	1000	+	.	gene_id "MSTRG.89853"; transcript_id "ENST00000566686"; exon_number "2"; gene_name "CRX"; ref_gene_id "ENSG00000105392";
chr19	StringTie	exon	47836243	47836314	1000	+	.	gene_id "MSTRG.89853"; transcript_id "ENST00000566686"; exon_number "3"; gene_name "CRX"; ref_gene_id "ENSG00000105392";
chr19	StringTie	transcript	47840710	47843109	1000	+	.	gene_id "MSTRG.89853"; transcript_id "ENST00000602001"; gene_name "CRX"; ref_gene_id "ENSG00000105392";
chr19	StringTie	exon	47840710	47840754	1000	+	.	gene_id "MSTRG.89853"; transcript_id "ENST00000602001"; exon_number "1"; gene_name "CRX"; ref_gene_id "ENSG00000105392";
chr19	StringTie	exon	47842512	47843109	1000	+	.	gene_id "MSTRG.89853"; transcript_id "ENST00000602001"; exon_number "2"; gene_name "CRX"; ref_gene_id "ENSG00000105392";
chr19	StringTie	transcript	47820544	47822010	1000	+	.	gene_id "MSTRG.89853"; transcript_id "ENST00000604324"; gene_name "CRX"; ref_gene_id "ENSG00000105392";
chr19	StringTie	exon	47820544	47822010	1000	+	.	gene_id "MSTRG.89853"; transcript_id "ENST00000604324"; exon_number "1"; gene_name "CRX"; ref_gene_id "ENSG00000105392";
chr19	StringTie	transcript	47821964	47843330	1000	+	.	gene_id "MSTRG.89853"; transcript_id "ENST00000613299"; gene_name "CRX"; ref_gene_id "ENSG00000105392";
chr19	StringTie	exon	47821964	47822010	1000	+	.	gene_id "MSTRG.89853"; transcript_id "ENST00000613299"; exon_number "1"; gene_name "CRX"; ref_gene_id "ENSG00000105392";
chr19	StringTie	exon	47834409	47834543	1000	+	.	gene_id "MSTRG.89853"; transcript_id "ENST00000613299"; exon_number "2"; gene_name "CRX"; ref_gene_id "ENSG00000105392";
chr19	StringTie	exon	47839320	47843330	1000	+	.	gene_id "MSTRG.89853"; transcript_id "ENST00000613299"; exon_number "3"; gene_name "CRX"; ref_gene_id "ENSG00000105392";
chr19	StringTie	transcript	47823055	47825240	1000	.	.	gene_id "MSTRG.89854"; transcript_id "MSTRG.89854.1";
chr19	StringTie	exon	47823055	47825240	1000	.	.	gene_id "MSTRG.89854"; transcript_id "MSTRG.89854.1"; exon_number "1";
chr19	StringTie	transcript	47838949	47839309	1000	+	.	gene_id "MSTRG.89855"; transcript_id "MSTRG.89855.1";
chr19	StringTie	exon	47838949	47839309	1000	+	.	gene_id "MSTRG.89855"; transcript_id "MSTRG.89855.1"; exon_number "1";
chr19	StringTie	transcript	47870466	47886397	1000	-	.	gene_id "MSTRG.89856"; transcript_id "ENST00000222002"; gene_name "SULT2A1"; ref_gene_id "ENSG00000105398";
chr19	StringTie	exon	47870466	47871567	1000	-	.	gene_id "MSTRG.89856"; transcript_id "ENST00000222002"; exon_number "1"; gene_name "SULT2A1"; ref_gene_id "ENSG00000105398";
chr19	StringTie	exon	47874657	47874834	1000	-	.	gene_id "MSTRG.89856"; transcript_id "ENST00000222002"; exon_number "2"; gene_name "SULT2A1"; ref_gene_id "ENSG00000105398";
chr19	StringTie	exon	47879036	47879130	1000	-	.	gene_id "MSTRG.89856"; transcript_id "ENST00000222002"; exon_number "3"; gene_name "SULT2A1"; ref_gene_id "ENSG00000105398";
chr19	StringTie	exon	47882084	47882210	1000	-	.	gene_id "MSTRG.89856"; transcript_id "ENST00000222002"; exon_number "4"; gene_name "SULT2A1"; ref_gene_id "ENSG00000105398";
chr19	StringTie	exon	47883577	47883785	1000	-	.	gene_id "MSTRG.89856"; transcript_id "ENST00000222002"; exon_number "5"; gene_name "SULT2A1"; ref_gene_id "ENSG00000105398";
chr19	StringTie	exon	47886122	47886397	1000	-	.	gene_id "MSTRG.89856"; transcript_id "ENST00000222002"; exon_number "6"; gene_name "SULT2A1"; ref_gene_id "ENSG00000105398";
chr19	StringTie	transcript	47863483	47864499	1000	-	.	gene_id "MSTRG.89856"; transcript_id "ENST00000555406"; gene_name "LINC01595"; ref_gene_id "ENSG00000259108";
chr19	StringTie	exon	47863483	47864026	1000	-	.	gene_id "MSTRG.89856"; transcript_id "ENST00000555406"; exon_number "1"; gene_name "LINC01595"; ref_gene_id "ENSG00000259108";
chr19	StringTie	exon	47864405	47864499	1000	-	.	gene_id "MSTRG.89856"; transcript_id "ENST00000555406"; exon_number "2"; gene_name "LINC01595"; ref_gene_id "ENSG00000259108";
chr19	StringTie	transcript	47863616	47865341	1000	-	.	gene_id "MSTRG.89856"; transcript_id "ENST00000556021"; gene_name "LINC01595"; ref_gene_id "ENSG00000259108";
chr19	StringTie	exon	47863616	47864026	1000	-	.	gene_id "MSTRG.89856"; transcript_id "ENST00000556021"; exon_number "1"; gene_name "LINC01595"; ref_gene_id "ENSG00000259108";
chr19	StringTie	exon	47865271	47865341	1000	-	.	gene_id "MSTRG.89856"; transcript_id "ENST00000556021"; exon_number "2"; gene_name "LINC01595"; ref_gene_id "ENSG00000259108";
chr19	StringTie	transcript	47847934	47886346	1000	-	.	gene_id "MSTRG.89856"; transcript_id "MSTRG.89856.1";
chr19	StringTie	exon	47847934	47847986	1000	-	.	gene_id "MSTRG.89856"; transcript_id "MSTRG.89856.1"; exon_number "1";
chr19	StringTie	exon	47868604	47871567	1000	-	.	gene_id "MSTRG.89856"; transcript_id "MSTRG.89856.1"; exon_number "2";
chr19	StringTie	exon	47874657	47874834	1000	-	.	gene_id "MSTRG.89856"; transcript_id "MSTRG.89856.1"; exon_number "3";
chr19	StringTie	exon	47879036	47879130	1000	-	.	gene_id "MSTRG.89856"; transcript_id "MSTRG.89856.1"; exon_number "4";
chr19	StringTie	exon	47882084	47882210	1000	-	.	gene_id "MSTRG.89856"; transcript_id "MSTRG.89856.1"; exon_number "5";
chr19	StringTie	exon	47883577	47883785	1000	-	.	gene_id "MSTRG.89856"; transcript_id "MSTRG.89856.1"; exon_number "6";
chr19	StringTie	exon	47885488	47886346	1000	-	.	gene_id "MSTRG.89856"; transcript_id "MSTRG.89856.1"; exon_number "7";
chr19	StringTie	transcript	47861997	47886516	1000	-	.	gene_id "MSTRG.89856"; transcript_id "MSTRG.89856.10";
chr19	StringTie	exon	47861997	47864026	1000	-	.	gene_id "MSTRG.89856"; transcript_id "MSTRG.89856.10"; exon_number "1";
chr19	StringTie	exon	47865271	47865455	1000	-	.	gene_id "MSTRG.89856"; transcript_id "MSTRG.89856.10"; exon_number "2";
chr19	StringTie	exon	47869040	47871567	1000	-	.	gene_id "MSTRG.89856"; transcript_id "MSTRG.89856.10"; exon_number "3";
chr19	StringTie	exon	47874657	47874834	1000	-	.	gene_id "MSTRG.89856"; transcript_id "MSTRG.89856.10"; exon_number "4";
chr19	StringTie	exon	47879036	47879130	1000	-	.	gene_id "MSTRG.89856"; transcript_id "MSTRG.89856.10"; exon_number "5";
chr19	StringTie	exon	47882084	47882210	1000	-	.	gene_id "MSTRG.89856"; transcript_id "MSTRG.89856.10"; exon_number "6";
chr19	StringTie	exon	47883577	47883785	1000	-	.	gene_id "MSTRG.89856"; transcript_id "MSTRG.89856.10"; exon_number "7";
chr19	StringTie	exon	47886122	47886516	1000	-	.	gene_id "MSTRG.89856"; transcript_id "MSTRG.89856.10"; exon_number "8";
chr19	StringTie	transcript	47861997	47886404	1000	-	.	gene_id "MSTRG.89856"; transcript_id "MSTRG.89856.11";
chr19	StringTie	exon	47861997	47864507	1000	-	.	gene_id "MSTRG.89856"; transcript_id "MSTRG.89856.11"; exon_number "1";
chr19	StringTie	exon	47865271	47865455	1000	-	.	gene_id "MSTRG.89856"; transcript_id "MSTRG.89856.11"; exon_number "2";
chr19	StringTie	exon	47869040	47871567	1000	-	.	gene_id "MSTRG.89856"; transcript_id "MSTRG.89856.11"; exon_number "3";
chr19	StringTie	exon	47873953	47874107	1000	-	.	gene_id "MSTRG.89856"; transcript_id "MSTRG.89856.11"; exon_number "4";
chr19	StringTie	exon	47874657	47874834	1000	-	.	gene_id "MSTRG.89856"; transcript_id "MSTRG.89856.11"; exon_number "5";
chr19	StringTie	exon	47879036	47879130	1000	-	.	gene_id "MSTRG.89856"; transcript_id "MSTRG.89856.11"; exon_number "6";
chr19	StringTie	exon	47882084	47882210	1000	-	.	gene_id "MSTRG.89856"; transcript_id "MSTRG.89856.11"; exon_number "7";
chr19	StringTie	exon	47883577	47883785	1000	-	.	gene_id "MSTRG.89856"; transcript_id "MSTRG.89856.11"; exon_number "8";
chr19	StringTie	exon	47886122	47886404	1000	-	.	gene_id "MSTRG.89856"; transcript_id "MSTRG.89856.11"; exon_number "9";
chr19	StringTie	transcript	47862052	47886376	1000	-	.	gene_id "MSTRG.89856"; transcript_id "MSTRG.89856.12";
chr19	StringTie	exon	47862052	47864026	1000	-	.	gene_id "MSTRG.89856"; transcript_id "MSTRG.89856.12"; exon_number "1";
chr19	StringTie	exon	47865271	47871567	1000	-	.	gene_id "MSTRG.89856"; transcript_id "MSTRG.89856.12"; exon_number "2";
chr19	StringTie	exon	47873953	47874062	1000	-	.	gene_id "MSTRG.89856"; transcript_id "MSTRG.89856.12"; exon_number "3";
chr19	StringTie	exon	47874657	47874834	1000	-	.	gene_id "MSTRG.89856"; transcript_id "MSTRG.89856.12"; exon_number "4";
chr19	StringTie	exon	47879036	47879130	1000	-	.	gene_id "MSTRG.89856"; transcript_id "MSTRG.89856.12"; exon_number "5";
chr19	StringTie	exon	47882084	47882210	1000	-	.	gene_id "MSTRG.89856"; transcript_id "MSTRG.89856.12"; exon_number "6";
chr19	StringTie	exon	47883577	47883785	1000	-	.	gene_id "MSTRG.89856"; transcript_id "MSTRG.89856.12"; exon_number "7";
chr19	StringTie	exon	47885488	47886376	1000	-	.	gene_id "MSTRG.89856"; transcript_id "MSTRG.89856.12"; exon_number "8";
chr19	StringTie	transcript	47862057	47886401	1000	-	.	gene_id "MSTRG.89856"; transcript_id "MSTRG.89856.13";
chr19	StringTie	exon	47862057	47864026	1000	-	.	gene_id "MSTRG.89856"; transcript_id "MSTRG.89856.13"; exon_number "1";
chr19	StringTie	exon	47865271	47865455	1000	-	.	gene_id "MSTRG.89856"; transcript_id "MSTRG.89856.13"; exon_number "2";
chr19	StringTie	exon	47871374	47871567	1000	-	.	gene_id "MSTRG.89856"; transcript_id "MSTRG.89856.13"; exon_number "3";
chr19	StringTie	exon	47874657	47874827	1000	-	.	gene_id "MSTRG.89856"; transcript_id "MSTRG.89856.13"; exon_number "4";
chr19	StringTie	exon	47879036	47879130	1000	-	.	gene_id "MSTRG.89856"; transcript_id "MSTRG.89856.13"; exon_number "5";
chr19	StringTie	exon	47882084	47882210	1000	-	.	gene_id "MSTRG.89856"; transcript_id "MSTRG.89856.13"; exon_number "6";
chr19	StringTie	exon	47883577	47883785	1000	-	.	gene_id "MSTRG.89856"; transcript_id "MSTRG.89856.13"; exon_number "7";
chr19	StringTie	exon	47886122	47886401	1000	-	.	gene_id "MSTRG.89856"; transcript_id "MSTRG.89856.13"; exon_number "8";
chr19	StringTie	transcript	47862057	47886401	1000	-	.	gene_id "MSTRG.89856"; transcript_id "MSTRG.89856.14";
chr19	StringTie	exon	47862057	47864507	1000	-	.	gene_id "MSTRG.89856"; transcript_id "MSTRG.89856.14"; exon_number "1";
chr19	StringTie	exon	47865271	47865455	1000	-	.	gene_id "MSTRG.89856"; transcript_id "MSTRG.89856.14"; exon_number "2";
chr19	StringTie	exon	47869040	47871567	1000	-	.	gene_id "MSTRG.89856"; transcript_id "MSTRG.89856.14"; exon_number "3";
chr19	StringTie	exon	47873953	47874062	1000	-	.	gene_id "MSTRG.89856"; transcript_id "MSTRG.89856.14"; exon_number "4";
chr19	StringTie	exon	47874657	47874827	1000	-	.	gene_id "MSTRG.89856"; transcript_id "MSTRG.89856.14"; exon_number "5";
chr19	StringTie	exon	47879036	47879130	1000	-	.	gene_id "MSTRG.89856"; transcript_id "MSTRG.89856.14"; exon_number "6";
chr19	StringTie	exon	47882084	47882210	1000	-	.	gene_id "MSTRG.89856"; transcript_id "MSTRG.89856.14"; exon_number "7";
chr19	StringTie	exon	47883577	47883785	1000	-	.	gene_id "MSTRG.89856"; transcript_id "MSTRG.89856.14"; exon_number "8";
chr19	StringTie	exon	47886122	47886401	1000	-	.	gene_id "MSTRG.89856"; transcript_id "MSTRG.89856.14"; exon_number "9";
chr19	StringTie	transcript	47862083	47886393	1000	-	.	gene_id "MSTRG.89856"; transcript_id "MSTRG.89856.15";
chr19	StringTie	exon	47862083	47865451	1000	-	.	gene_id "MSTRG.89856"; transcript_id "MSTRG.89856.15"; exon_number "1";
chr19	StringTie	exon	47869040	47869173	1000	-	.	gene_id "MSTRG.89856"; transcript_id "MSTRG.89856.15"; exon_number "2";
chr19	StringTie	exon	47869553	47871567	1000	-	.	gene_id "MSTRG.89856"; transcript_id "MSTRG.89856.15"; exon_number "3";
chr19	StringTie	exon	47874657	47874834	1000	-	.	gene_id "MSTRG.89856"; transcript_id "MSTRG.89856.15"; exon_number "4";
chr19	StringTie	exon	47879036	47879130	1000	-	.	gene_id "MSTRG.89856"; transcript_id "MSTRG.89856.15"; exon_number "5";
chr19	StringTie	exon	47882084	47882210	1000	-	.	gene_id "MSTRG.89856"; transcript_id "MSTRG.89856.15"; exon_number "6";
chr19	StringTie	exon	47883577	47883785	1000	-	.	gene_id "MSTRG.89856"; transcript_id "MSTRG.89856.15"; exon_number "7";
chr19	StringTie	exon	47886122	47886393	1000	-	.	gene_id "MSTRG.89856"; transcript_id "MSTRG.89856.15"; exon_number "8";
chr19	StringTie	transcript	47862283	47886532	1000	-	.	gene_id "MSTRG.89856"; transcript_id "MSTRG.89856.16";
chr19	StringTie	exon	47862283	47864026	1000	-	.	gene_id "MSTRG.89856"; transcript_id "MSTRG.89856.16"; exon_number "1";
chr19	StringTie	exon	47865271	47865455	1000	-	.	gene_id "MSTRG.89856"; transcript_id "MSTRG.89856.16"; exon_number "2";
chr19	StringTie	exon	47869040	47871567	1000	-	.	gene_id "MSTRG.89856"; transcript_id "MSTRG.89856.16"; exon_number "3";
chr19	StringTie	exon	47873953	47874062	1000	-	.	gene_id "MSTRG.89856"; transcript_id "MSTRG.89856.16"; exon_number "4";
chr19	StringTie	exon	47874657	47874827	1000	-	.	gene_id "MSTRG.89856"; transcript_id "MSTRG.89856.16"; exon_number "5";
chr19	StringTie	exon	47879036	47879130	1000	-	.	gene_id "MSTRG.89856"; transcript_id "MSTRG.89856.16"; exon_number "6";
chr19	StringTie	exon	47882084	47882210	1000	-	.	gene_id "MSTRG.89856"; transcript_id "MSTRG.89856.16"; exon_number "7";
chr19	StringTie	exon	47883577	47883785	1000	-	.	gene_id "MSTRG.89856"; transcript_id "MSTRG.89856.16"; exon_number "8";
chr19	StringTie	exon	47886122	47886532	1000	-	.	gene_id "MSTRG.89856"; transcript_id "MSTRG.89856.16"; exon_number "9";
chr19	StringTie	transcript	47862283	47886434	1000	-	.	gene_id "MSTRG.89856"; transcript_id "MSTRG.89856.17";
chr19	StringTie	exon	47862283	47864026	1000	-	.	gene_id "MSTRG.89856"; transcript_id "MSTRG.89856.17"; exon_number "1";
chr19	StringTie	exon	47864405	47864507	1000	-	.	gene_id "MSTRG.89856"; transcript_id "MSTRG.89856.17"; exon_number "2";
chr19	StringTie	exon	47865271	47865455	1000	-	.	gene_id "MSTRG.89856"; transcript_id "MSTRG.89856.17"; exon_number "3";
chr19	StringTie	exon	47869040	47871567	1000	-	.	gene_id "MSTRG.89856"; transcript_id "MSTRG.89856.17"; exon_number "4";
chr19	StringTie	exon	47874657	47874827	1000	-	.	gene_id "MSTRG.89856"; transcript_id "MSTRG.89856.17"; exon_number "5";
chr19	StringTie	exon	47879036	47879130	1000	-	.	gene_id "MSTRG.89856"; transcript_id "MSTRG.89856.17"; exon_number "6";
chr19	StringTie	exon	47882084	47882210	1000	-	.	gene_id "MSTRG.89856"; transcript_id "MSTRG.89856.17"; exon_number "7";
chr19	StringTie	exon	47883577	47883785	1000	-	.	gene_id "MSTRG.89856"; transcript_id "MSTRG.89856.17"; exon_number "8";
chr19	StringTie	exon	47886122	47886434	1000	-	.	gene_id "MSTRG.89856"; transcript_id "MSTRG.89856.17"; exon_number "9";
chr19	StringTie	transcript	47862363	47886392	1000	-	.	gene_id "MSTRG.89856"; transcript_id "MSTRG.89856.18";
chr19	StringTie	exon	47862363	47864026	1000	-	.	gene_id "MSTRG.89856"; transcript_id "MSTRG.89856.18"; exon_number "1";
chr19	StringTie	exon	47864405	47864507	1000	-	.	gene_id "MSTRG.89856"; transcript_id "MSTRG.89856.18"; exon_number "2";
chr19	StringTie	exon	47865271	47865455	1000	-	.	gene_id "MSTRG.89856"; transcript_id "MSTRG.89856.18"; exon_number "3";
chr19	StringTie	exon	47871374	47871567	1000	-	.	gene_id "MSTRG.89856"; transcript_id "MSTRG.89856.18"; exon_number "4";
chr19	StringTie	exon	47874657	47874834	1000	-	.	gene_id "MSTRG.89856"; transcript_id "MSTRG.89856.18"; exon_number "5";
chr19	StringTie	exon	47879036	47879130	1000	-	.	gene_id "MSTRG.89856"; transcript_id "MSTRG.89856.18"; exon_number "6";
chr19	StringTie	exon	47882084	47882210	1000	-	.	gene_id "MSTRG.89856"; transcript_id "MSTRG.89856.18"; exon_number "7";
chr19	StringTie	exon	47883577	47883785	1000	-	.	gene_id "MSTRG.89856"; transcript_id "MSTRG.89856.18"; exon_number "8";
chr19	StringTie	exon	47886122	47886392	1000	-	.	gene_id "MSTRG.89856"; transcript_id "MSTRG.89856.18"; exon_number "9";
chr19	StringTie	transcript	47862542	47886456	1000	-	.	gene_id "MSTRG.89856"; transcript_id "MSTRG.89856.19";
chr19	StringTie	exon	47862542	47864026	1000	-	.	gene_id "MSTRG.89856"; transcript_id "MSTRG.89856.19"; exon_number "1";
chr19	StringTie	exon	47865271	47865455	1000	-	.	gene_id "MSTRG.89856"; transcript_id "MSTRG.89856.19"; exon_number "2";
chr19	StringTie	exon	47869040	47871567	1000	-	.	gene_id "MSTRG.89856"; transcript_id "MSTRG.89856.19"; exon_number "3";
chr19	StringTie	exon	47873953	47874062	1000	-	.	gene_id "MSTRG.89856"; transcript_id "MSTRG.89856.19"; exon_number "4";
chr19	StringTie	exon	47874657	47874834	1000	-	.	gene_id "MSTRG.89856"; transcript_id "MSTRG.89856.19"; exon_number "5";
chr19	StringTie	exon	47879036	47879130	1000	-	.	gene_id "MSTRG.89856"; transcript_id "MSTRG.89856.19"; exon_number "6";
chr19	StringTie	exon	47882084	47882210	1000	-	.	gene_id "MSTRG.89856"; transcript_id "MSTRG.89856.19"; exon_number "7";
chr19	StringTie	exon	47883577	47883785	1000	-	.	gene_id "MSTRG.89856"; transcript_id "MSTRG.89856.19"; exon_number "8";
chr19	StringTie	exon	47886122	47886456	1000	-	.	gene_id "MSTRG.89856"; transcript_id "MSTRG.89856.19"; exon_number "9";
chr19	StringTie	transcript	47847964	47886397	1000	-	.	gene_id "MSTRG.89856"; transcript_id "MSTRG.89856.2";
chr19	StringTie	exon	47847964	47847986	1000	-	.	gene_id "MSTRG.89856"; transcript_id "MSTRG.89856.2"; exon_number "1";
chr19	StringTie	exon	47868604	47871567	1000	-	.	gene_id "MSTRG.89856"; transcript_id "MSTRG.89856.2"; exon_number "2";
chr19	StringTie	exon	47874657	47874834	1000	-	.	gene_id "MSTRG.89856"; transcript_id "MSTRG.89856.2"; exon_number "3";
chr19	StringTie	exon	47879036	47879130	1000	-	.	gene_id "MSTRG.89856"; transcript_id "MSTRG.89856.2"; exon_number "4";
chr19	StringTie	exon	47882084	47882210	1000	-	.	gene_id "MSTRG.89856"; transcript_id "MSTRG.89856.2"; exon_number "5";
chr19	StringTie	exon	47883577	47883785	1000	-	.	gene_id "MSTRG.89856"; transcript_id "MSTRG.89856.2"; exon_number "6";
chr19	StringTie	exon	47886122	47886397	1000	-	.	gene_id "MSTRG.89856"; transcript_id "MSTRG.89856.2"; exon_number "7";
chr19	StringTie	transcript	47862542	47886405	1000	-	.	gene_id "MSTRG.89856"; transcript_id "MSTRG.89856.20";
chr19	StringTie	exon	47862542	47864026	1000	-	.	gene_id "MSTRG.89856"; transcript_id "MSTRG.89856.20"; exon_number "1";
chr19	StringTie	exon	47864405	47864507	1000	-	.	gene_id "MSTRG.89856"; transcript_id "MSTRG.89856.20"; exon_number "2";
chr19	StringTie	exon	47865271	47865455	1000	-	.	gene_id "MSTRG.89856"; transcript_id "MSTRG.89856.20"; exon_number "3";
chr19	StringTie	exon	47869040	47869173	1000	-	.	gene_id "MSTRG.89856"; transcript_id "MSTRG.89856.20"; exon_number "4";
chr19	StringTie	exon	47869553	47871567	1000	-	.	gene_id "MSTRG.89856"; transcript_id "MSTRG.89856.20"; exon_number "5";
chr19	StringTie	exon	47873953	47874062	1000	-	.	gene_id "MSTRG.89856"; transcript_id "MSTRG.89856.20"; exon_number "6";
chr19	StringTie	exon	47874657	47874834	1000	-	.	gene_id "MSTRG.89856"; transcript_id "MSTRG.89856.20"; exon_number "7";
chr19	StringTie	exon	47879036	47879130	1000	-	.	gene_id "MSTRG.89856"; transcript_id "MSTRG.89856.20"; exon_number "8";
chr19	StringTie	exon	47882084	47882210	1000	-	.	gene_id "MSTRG.89856"; transcript_id "MSTRG.89856.20"; exon_number "9";
chr19	StringTie	exon	47883577	47883785	1000	-	.	gene_id "MSTRG.89856"; transcript_id "MSTRG.89856.20"; exon_number "10";
chr19	StringTie	exon	47886122	47886405	1000	-	.	gene_id "MSTRG.89856"; transcript_id "MSTRG.89856.20"; exon_number "11";
chr19	StringTie	transcript	47862550	47886434	1000	-	.	gene_id "MSTRG.89856"; transcript_id "MSTRG.89856.21";
chr19	StringTie	exon	47862550	47864026	1000	-	.	gene_id "MSTRG.89856"; transcript_id "MSTRG.89856.21"; exon_number "1";
chr19	StringTie	exon	47865271	47865455	1000	-	.	gene_id "MSTRG.89856"; transcript_id "MSTRG.89856.21"; exon_number "2";
chr19	StringTie	exon	47871374	47871567	1000	-	.	gene_id "MSTRG.89856"; transcript_id "MSTRG.89856.21"; exon_number "3";
chr19	StringTie	exon	47873953	47874062	1000	-	.	gene_id "MSTRG.89856"; transcript_id "MSTRG.89856.21"; exon_number "4";
chr19	StringTie	exon	47874657	47874834	1000	-	.	gene_id "MSTRG.89856"; transcript_id "MSTRG.89856.21"; exon_number "5";
chr19	StringTie	exon	47879036	47879130	1000	-	.	gene_id "MSTRG.89856"; transcript_id "MSTRG.89856.21"; exon_number "6";
chr19	StringTie	exon	47882084	47882210	1000	-	.	gene_id "MSTRG.89856"; transcript_id "MSTRG.89856.21"; exon_number "7";
chr19	StringTie	exon	47883577	47883785	1000	-	.	gene_id "MSTRG.89856"; transcript_id "MSTRG.89856.21"; exon_number "8";
chr19	StringTie	exon	47886122	47886434	1000	-	.	gene_id "MSTRG.89856"; transcript_id "MSTRG.89856.21"; exon_number "9";
chr19	StringTie	transcript	47863319	47886333	1000	-	.	gene_id "MSTRG.89856"; transcript_id "MSTRG.89856.22";
chr19	StringTie	exon	47863319	47864026	1000	-	.	gene_id "MSTRG.89856"; transcript_id "MSTRG.89856.22"; exon_number "1";
chr19	StringTie	exon	47865271	47865455	1000	-	.	gene_id "MSTRG.89856"; transcript_id "MSTRG.89856.22"; exon_number "2";
chr19	StringTie	exon	47871374	47871567	1000	-	.	gene_id "MSTRG.89856"; transcript_id "MSTRG.89856.22"; exon_number "3";
chr19	StringTie	exon	47874657	47874834	1000	-	.	gene_id "MSTRG.89856"; transcript_id "MSTRG.89856.22"; exon_number "4";
chr19	StringTie	exon	47879036	47879130	1000	-	.	gene_id "MSTRG.89856"; transcript_id "MSTRG.89856.22"; exon_number "5";
chr19	StringTie	exon	47882084	47882210	1000	-	.	gene_id "MSTRG.89856"; transcript_id "MSTRG.89856.22"; exon_number "6";
chr19	StringTie	exon	47886122	47886333	1000	-	.	gene_id "MSTRG.89856"; transcript_id "MSTRG.89856.22"; exon_number "7";
chr19	StringTie	transcript	47865055	47886406	1000	-	.	gene_id "MSTRG.89856"; transcript_id "MSTRG.89856.25";
chr19	StringTie	exon	47865055	47865455	1000	-	.	gene_id "MSTRG.89856"; transcript_id "MSTRG.89856.25"; exon_number "1";
chr19	StringTie	exon	47869040	47871567	1000	-	.	gene_id "MSTRG.89856"; transcript_id "MSTRG.89856.25"; exon_number "2";
chr19	StringTie	exon	47874657	47874834	1000	-	.	gene_id "MSTRG.89856"; transcript_id "MSTRG.89856.25"; exon_number "3";
chr19	StringTie	exon	47879036	47879130	1000	-	.	gene_id "MSTRG.89856"; transcript_id "MSTRG.89856.25"; exon_number "4";
chr19	StringTie	exon	47882084	47882210	1000	-	.	gene_id "MSTRG.89856"; transcript_id "MSTRG.89856.25"; exon_number "5";
chr19	StringTie	exon	47882947	47883061	1000	-	.	gene_id "MSTRG.89856"; transcript_id "MSTRG.89856.25"; exon_number "6";
chr19	StringTie	exon	47883577	47883785	1000	-	.	gene_id "MSTRG.89856"; transcript_id "MSTRG.89856.25"; exon_number "7";
chr19	StringTie	exon	47886122	47886406	1000	-	.	gene_id "MSTRG.89856"; transcript_id "MSTRG.89856.25"; exon_number "8";
chr19	StringTie	transcript	47867472	48002640	1000	-	.	gene_id "MSTRG.89856"; transcript_id "MSTRG.89856.26";
chr19	StringTie	exon	47867472	47868003	1000	-	.	gene_id "MSTRG.89856"; transcript_id "MSTRG.89856.26"; exon_number "1";
chr19	StringTie	exon	48002598	48002640	1000	-	.	gene_id "MSTRG.89856"; transcript_id "MSTRG.89856.26"; exon_number "2";
chr19	StringTie	transcript	47867518	47886341	1000	-	.	gene_id "MSTRG.89856"; transcript_id "MSTRG.89856.27";
chr19	StringTie	exon	47867518	47871567	1000	-	.	gene_id "MSTRG.89856"; transcript_id "MSTRG.89856.27"; exon_number "1";
chr19	StringTie	exon	47873953	47874062	1000	-	.	gene_id "MSTRG.89856"; transcript_id "MSTRG.89856.27"; exon_number "2";
chr19	StringTie	exon	47874657	47874834	1000	-	.	gene_id "MSTRG.89856"; transcript_id "MSTRG.89856.27"; exon_number "3";
chr19	StringTie	exon	47879036	47879130	1000	-	.	gene_id "MSTRG.89856"; transcript_id "MSTRG.89856.27"; exon_number "4";
chr19	StringTie	exon	47882084	47882141	1000	-	.	gene_id "MSTRG.89856"; transcript_id "MSTRG.89856.27"; exon_number "5";
chr19	StringTie	exon	47882168	47882210	1000	-	.	gene_id "MSTRG.89856"; transcript_id "MSTRG.89856.27"; exon_number "6";
chr19	StringTie	exon	47883577	47883785	1000	-	.	gene_id "MSTRG.89856"; transcript_id "MSTRG.89856.27"; exon_number "7";
chr19	StringTie	exon	47886122	47886341	1000	-	.	gene_id "MSTRG.89856"; transcript_id "MSTRG.89856.27"; exon_number "8";
chr19	StringTie	transcript	47867537	47886397	1000	-	.	gene_id "MSTRG.89856"; transcript_id "MSTRG.89856.28";
chr19	StringTie	exon	47867537	47868696	1000	-	.	gene_id "MSTRG.89856"; transcript_id "MSTRG.89856.28"; exon_number "1";
chr19	StringTie	exon	47871141	47871567	1000	-	.	gene_id "MSTRG.89856"; transcript_id "MSTRG.89856.28"; exon_number "2";
chr19	StringTie	exon	47874657	47874834	1000	-	.	gene_id "MSTRG.89856"; transcript_id "MSTRG.89856.28"; exon_number "3";
chr19	StringTie	exon	47879036	47879130	1000	-	.	gene_id "MSTRG.89856"; transcript_id "MSTRG.89856.28"; exon_number "4";
chr19	StringTie	exon	47882084	47882210	1000	-	.	gene_id "MSTRG.89856"; transcript_id "MSTRG.89856.28"; exon_number "5";
chr19	StringTie	exon	47883577	47883785	1000	-	.	gene_id "MSTRG.89856"; transcript_id "MSTRG.89856.28"; exon_number "6";
chr19	StringTie	exon	47886122	47886397	1000	-	.	gene_id "MSTRG.89856"; transcript_id "MSTRG.89856.28"; exon_number "7";
chr19	StringTie	transcript	47868141	47886386	1000	-	.	gene_id "MSTRG.89856"; transcript_id "MSTRG.89856.29";
chr19	StringTie	exon	47868141	47871567	1000	-	.	gene_id "MSTRG.89856"; transcript_id "MSTRG.89856.29"; exon_number "1";
chr19	StringTie	exon	47874657	47874834	1000	-	.	gene_id "MSTRG.89856"; transcript_id "MSTRG.89856.29"; exon_number "2";
chr19	StringTie	exon	47879036	47879130	1000	-	.	gene_id "MSTRG.89856"; transcript_id "MSTRG.89856.29"; exon_number "3";
chr19	StringTie	exon	47882084	47882141	1000	-	.	gene_id "MSTRG.89856"; transcript_id "MSTRG.89856.29"; exon_number "4";
chr19	StringTie	exon	47882175	47882210	1000	-	.	gene_id "MSTRG.89856"; transcript_id "MSTRG.89856.29"; exon_number "5";
chr19	StringTie	exon	47883577	47883785	1000	-	.	gene_id "MSTRG.89856"; transcript_id "MSTRG.89856.29"; exon_number "6";
chr19	StringTie	exon	47886122	47886386	1000	-	.	gene_id "MSTRG.89856"; transcript_id "MSTRG.89856.29"; exon_number "7";
chr19	StringTie	transcript	47859670	47886374	1000	-	.	gene_id "MSTRG.89856"; transcript_id "MSTRG.89856.3";
chr19	StringTie	exon	47859670	47859685	1000	-	.	gene_id "MSTRG.89856"; transcript_id "MSTRG.89856.3"; exon_number "1";
chr19	StringTie	exon	47869392	47871567	1000	-	.	gene_id "MSTRG.89856"; transcript_id "MSTRG.89856.3"; exon_number "2";
chr19	StringTie	exon	47874657	47874834	1000	-	.	gene_id "MSTRG.89856"; transcript_id "MSTRG.89856.3"; exon_number "3";
chr19	StringTie	exon	47879036	47879130	1000	-	.	gene_id "MSTRG.89856"; transcript_id "MSTRG.89856.3"; exon_number "4";
chr19	StringTie	exon	47882084	47882210	1000	-	.	gene_id "MSTRG.89856"; transcript_id "MSTRG.89856.3"; exon_number "5";
chr19	StringTie	exon	47883577	47883785	1000	-	.	gene_id "MSTRG.89856"; transcript_id "MSTRG.89856.3"; exon_number "6";
chr19	StringTie	exon	47886122	47886374	1000	-	.	gene_id "MSTRG.89856"; transcript_id "MSTRG.89856.3"; exon_number "7";
chr19	StringTie	transcript	47870593	47886392	1000	-	.	gene_id "MSTRG.89856"; transcript_id "MSTRG.89856.31";
chr19	StringTie	exon	47870593	47871567	1000	-	.	gene_id "MSTRG.89856"; transcript_id "MSTRG.89856.31"; exon_number "1";
chr19	StringTie	exon	47873011	47874827	1000	-	.	gene_id "MSTRG.89856"; transcript_id "MSTRG.89856.31"; exon_number "2";
chr19	StringTie	exon	47879036	47879130	1000	-	.	gene_id "MSTRG.89856"; transcript_id "MSTRG.89856.31"; exon_number "3";
chr19	StringTie	exon	47882084	47882210	1000	-	.	gene_id "MSTRG.89856"; transcript_id "MSTRG.89856.31"; exon_number "4";
chr19	StringTie	exon	47883577	47883785	1000	-	.	gene_id "MSTRG.89856"; transcript_id "MSTRG.89856.31"; exon_number "5";
chr19	StringTie	exon	47886122	47886392	1000	-	.	gene_id "MSTRG.89856"; transcript_id "MSTRG.89856.31"; exon_number "6";
chr19	StringTie	transcript	47870593	47886392	1000	-	.	gene_id "MSTRG.89856"; transcript_id "MSTRG.89856.32";
chr19	StringTie	exon	47870593	47871567	1000	-	.	gene_id "MSTRG.89856"; transcript_id "MSTRG.89856.32"; exon_number "1";
chr19	StringTie	exon	47879036	47879130	1000	-	.	gene_id "MSTRG.89856"; transcript_id "MSTRG.89856.32"; exon_number "2";
chr19	StringTie	exon	47882084	47882210	1000	-	.	gene_id "MSTRG.89856"; transcript_id "MSTRG.89856.32"; exon_number "3";
chr19	StringTie	exon	47883577	47883785	1000	-	.	gene_id "MSTRG.89856"; transcript_id "MSTRG.89856.32"; exon_number "4";
chr19	StringTie	exon	47886122	47886392	1000	-	.	gene_id "MSTRG.89856"; transcript_id "MSTRG.89856.32"; exon_number "5";
chr19	StringTie	transcript	47861552	47886434	1000	-	.	gene_id "MSTRG.89856"; transcript_id "MSTRG.89856.4";
chr19	StringTie	exon	47861552	47864026	1000	-	.	gene_id "MSTRG.89856"; transcript_id "MSTRG.89856.4"; exon_number "1";
chr19	StringTie	exon	47865271	47865455	1000	-	.	gene_id "MSTRG.89856"; transcript_id "MSTRG.89856.4"; exon_number "2";
chr19	StringTie	exon	47871374	47871567	1000	-	.	gene_id "MSTRG.89856"; transcript_id "MSTRG.89856.4"; exon_number "3";
chr19	StringTie	exon	47874657	47874834	1000	-	.	gene_id "MSTRG.89856"; transcript_id "MSTRG.89856.4"; exon_number "4";
chr19	StringTie	exon	47879036	47879130	1000	-	.	gene_id "MSTRG.89856"; transcript_id "MSTRG.89856.4"; exon_number "5";
chr19	StringTie	exon	47882084	47882210	1000	-	.	gene_id "MSTRG.89856"; transcript_id "MSTRG.89856.4"; exon_number "6";
chr19	StringTie	exon	47883577	47883785	1000	-	.	gene_id "MSTRG.89856"; transcript_id "MSTRG.89856.4"; exon_number "7";
chr19	StringTie	exon	47886122	47886434	1000	-	.	gene_id "MSTRG.89856"; transcript_id "MSTRG.89856.4"; exon_number "8";
chr19	StringTie	transcript	47861552	47886387	1000	-	.	gene_id "MSTRG.89856"; transcript_id "MSTRG.89856.5";
chr19	StringTie	exon	47861552	47864026	1000	-	.	gene_id "MSTRG.89856"; transcript_id "MSTRG.89856.5"; exon_number "1";
chr19	StringTie	exon	47864405	47864507	1000	-	.	gene_id "MSTRG.89856"; transcript_id "MSTRG.89856.5"; exon_number "2";
chr19	StringTie	exon	47865271	47865455	1000	-	.	gene_id "MSTRG.89856"; transcript_id "MSTRG.89856.5"; exon_number "3";
chr19	StringTie	exon	47869040	47871567	1000	-	.	gene_id "MSTRG.89856"; transcript_id "MSTRG.89856.5"; exon_number "4";
chr19	StringTie	exon	47873953	47874092	1000	-	.	gene_id "MSTRG.89856"; transcript_id "MSTRG.89856.5"; exon_number "5";
chr19	StringTie	exon	47874657	47874834	1000	-	.	gene_id "MSTRG.89856"; transcript_id "MSTRG.89856.5"; exon_number "6";
chr19	StringTie	exon	47879036	47879130	1000	-	.	gene_id "MSTRG.89856"; transcript_id "MSTRG.89856.5"; exon_number "7";
chr19	StringTie	exon	47882084	47882210	1000	-	.	gene_id "MSTRG.89856"; transcript_id "MSTRG.89856.5"; exon_number "8";
chr19	StringTie	exon	47883577	47883785	1000	-	.	gene_id "MSTRG.89856"; transcript_id "MSTRG.89856.5"; exon_number "9";
chr19	StringTie	exon	47886122	47886387	1000	-	.	gene_id "MSTRG.89856"; transcript_id "MSTRG.89856.5"; exon_number "10";
chr19	StringTie	transcript	47861732	47886516	1000	-	.	gene_id "MSTRG.89856"; transcript_id "MSTRG.89856.6";
chr19	StringTie	exon	47861732	47871567	1000	-	.	gene_id "MSTRG.89856"; transcript_id "MSTRG.89856.6"; exon_number "1";
chr19	StringTie	exon	47873953	47874062	1000	-	.	gene_id "MSTRG.89856"; transcript_id "MSTRG.89856.6"; exon_number "2";
chr19	StringTie	exon	47874657	47874834	1000	-	.	gene_id "MSTRG.89856"; transcript_id "MSTRG.89856.6"; exon_number "3";
chr19	StringTie	exon	47879036	47879130	1000	-	.	gene_id "MSTRG.89856"; transcript_id "MSTRG.89856.6"; exon_number "4";
chr19	StringTie	exon	47882084	47882210	1000	-	.	gene_id "MSTRG.89856"; transcript_id "MSTRG.89856.6"; exon_number "5";
chr19	StringTie	exon	47883577	47883785	1000	-	.	gene_id "MSTRG.89856"; transcript_id "MSTRG.89856.6"; exon_number "6";
chr19	StringTie	exon	47886122	47886516	1000	-	.	gene_id "MSTRG.89856"; transcript_id "MSTRG.89856.6"; exon_number "7";
chr19	StringTie	transcript	47861732	47886437	1000	-	.	gene_id "MSTRG.89856"; transcript_id "MSTRG.89856.7";
chr19	StringTie	exon	47861732	47864026	1000	-	.	gene_id "MSTRG.89856"; transcript_id "MSTRG.89856.7"; exon_number "1";
chr19	StringTie	exon	47864405	47864507	1000	-	.	gene_id "MSTRG.89856"; transcript_id "MSTRG.89856.7"; exon_number "2";
chr19	StringTie	exon	47865271	47865455	1000	-	.	gene_id "MSTRG.89856"; transcript_id "MSTRG.89856.7"; exon_number "3";
chr19	StringTie	exon	47869040	47871567	1000	-	.	gene_id "MSTRG.89856"; transcript_id "MSTRG.89856.7"; exon_number "4";
chr19	StringTie	exon	47874657	47874834	1000	-	.	gene_id "MSTRG.89856"; transcript_id "MSTRG.89856.7"; exon_number "5";
chr19	StringTie	exon	47879036	47879130	1000	-	.	gene_id "MSTRG.89856"; transcript_id "MSTRG.89856.7"; exon_number "6";
chr19	StringTie	exon	47882084	47882210	1000	-	.	gene_id "MSTRG.89856"; transcript_id "MSTRG.89856.7"; exon_number "7";
chr19	StringTie	exon	47883577	47883785	1000	-	.	gene_id "MSTRG.89856"; transcript_id "MSTRG.89856.7"; exon_number "8";
chr19	StringTie	exon	47886122	47886437	1000	-	.	gene_id "MSTRG.89856"; transcript_id "MSTRG.89856.7"; exon_number "9";
chr19	StringTie	transcript	47861995	47886392	1000	-	.	gene_id "MSTRG.89856"; transcript_id "MSTRG.89856.8";
chr19	StringTie	exon	47861995	47865455	1000	-	.	gene_id "MSTRG.89856"; transcript_id "MSTRG.89856.8"; exon_number "1";
chr19	StringTie	exon	47869040	47871567	1000	-	.	gene_id "MSTRG.89856"; transcript_id "MSTRG.89856.8"; exon_number "2";
chr19	StringTie	exon	47874657	47874834	1000	-	.	gene_id "MSTRG.89856"; transcript_id "MSTRG.89856.8"; exon_number "3";
chr19	StringTie	exon	47879036	47879130	1000	-	.	gene_id "MSTRG.89856"; transcript_id "MSTRG.89856.8"; exon_number "4";
chr19	StringTie	exon	47882084	47882210	1000	-	.	gene_id "MSTRG.89856"; transcript_id "MSTRG.89856.8"; exon_number "5";
chr19	StringTie	exon	47883577	47883785	1000	-	.	gene_id "MSTRG.89856"; transcript_id "MSTRG.89856.8"; exon_number "6";
chr19	StringTie	exon	47885488	47886392	1000	-	.	gene_id "MSTRG.89856"; transcript_id "MSTRG.89856.8"; exon_number "7";
chr19	StringTie	transcript	47861995	47886500	1000	-	.	gene_id "MSTRG.89856"; transcript_id "MSTRG.89856.9";
chr19	StringTie	exon	47861995	47863250	1000	-	.	gene_id "MSTRG.89856"; transcript_id "MSTRG.89856.9"; exon_number "1";
chr19	StringTie	exon	47867837	47871567	1000	-	.	gene_id "MSTRG.89856"; transcript_id "MSTRG.89856.9"; exon_number "2";
chr19	StringTie	exon	47874657	47874827	1000	-	.	gene_id "MSTRG.89856"; transcript_id "MSTRG.89856.9"; exon_number "3";
chr19	StringTie	exon	47879036	47879130	1000	-	.	gene_id "MSTRG.89856"; transcript_id "MSTRG.89856.9"; exon_number "4";
chr19	StringTie	exon	47882084	47882210	1000	-	.	gene_id "MSTRG.89856"; transcript_id "MSTRG.89856.9"; exon_number "5";
chr19	StringTie	exon	47883577	47883785	1000	-	.	gene_id "MSTRG.89856"; transcript_id "MSTRG.89856.9"; exon_number "6";
chr19	StringTie	exon	47886122	47886500	1000	-	.	gene_id "MSTRG.89856"; transcript_id "MSTRG.89856.9"; exon_number "7";
chr19	StringTie	transcript	47848153	47849475	1000	.	.	gene_id "MSTRG.89857"; transcript_id "MSTRG.89857.1";
chr19	StringTie	exon	47848153	47849475	1000	.	.	gene_id "MSTRG.89857"; transcript_id "MSTRG.89857.1"; exon_number "1";
chr19	StringTie	transcript	47860113	47861512	1000	+	.	gene_id "MSTRG.89858"; transcript_id "ENST00000535362"; gene_name "TPRX2P"; ref_gene_id "ENSG00000259009";
chr19	StringTie	exon	47860113	47860282	1000	+	.	gene_id "MSTRG.89858"; transcript_id "ENST00000535362"; exon_number "1"; gene_name "TPRX2P"; ref_gene_id "ENSG00000259009";
chr19	StringTie	exon	47860802	47861512	1000	+	.	gene_id "MSTRG.89858"; transcript_id "ENST00000535362"; exon_number "2"; gene_name "TPRX2P"; ref_gene_id "ENSG00000259009";
chr19	StringTie	transcript	47887553	47888386	1000	-	.	gene_id "MSTRG.89859"; transcript_id "MSTRG.89859.1";
chr19	StringTie	exon	47887553	47887876	1000	-	.	gene_id "MSTRG.89859"; transcript_id "MSTRG.89859.1"; exon_number "1";
chr19	StringTie	exon	47888209	47888386	1000	-	.	gene_id "MSTRG.89859"; transcript_id "MSTRG.89859.1"; exon_number "2";
chr1	StringTie	transcript	122702959	122703302	1000	-	.	gene_id "MSTRG.8986"; transcript_id "MSTRG.8986.1";
chr1	StringTie	exon	122702959	122703302	1000	-	.	gene_id "MSTRG.8986"; transcript_id "MSTRG.8986.1"; exon_number "1";
chr19	StringTie	transcript	47890817	47892492	1000	+	.	gene_id "MSTRG.89860"; transcript_id "MSTRG.89860.1";
chr19	StringTie	exon	47890817	47892492	1000	+	.	gene_id "MSTRG.89860"; transcript_id "MSTRG.89860.1"; exon_number "1";
chr19	StringTie	transcript	47895292	47898028	1000	.	.	gene_id "MSTRG.89861"; transcript_id "MSTRG.89861.1";
chr19	StringTie	exon	47895292	47898028	1000	.	.	gene_id "MSTRG.89861"; transcript_id "MSTRG.89861.1"; exon_number "1";
chr19	StringTie	transcript	47925754	47926364	1000	.	.	gene_id "MSTRG.89862"; transcript_id "MSTRG.89862.1";
chr19	StringTie	exon	47925754	47926364	1000	.	.	gene_id "MSTRG.89862"; transcript_id "MSTRG.89862.1"; exon_number "1";
chr19	StringTie	transcript	47963898	47964529	1000	.	.	gene_id "MSTRG.89863"; transcript_id "MSTRG.89863.1";
chr19	StringTie	exon	47963898	47964529	1000	.	.	gene_id "MSTRG.89863"; transcript_id "MSTRG.89863.1"; exon_number "1";
chr19	StringTie	transcript	47968046	47992170	1000	-	.	gene_id "MSTRG.89864"; transcript_id "ENST00000344839"; gene_name "BSPH1"; ref_gene_id "ENSG00000188334";
chr19	StringTie	exon	47968046	47968209	1000	-	.	gene_id "MSTRG.89864"; transcript_id "ENST00000344839"; exon_number "1"; gene_name "BSPH1"; ref_gene_id "ENSG00000188334";
chr19	StringTie	exon	47976710	47976854	1000	-	.	gene_id "MSTRG.89864"; transcript_id "ENST00000344839"; exon_number "2"; gene_name "BSPH1"; ref_gene_id "ENSG00000188334";
chr19	StringTie	exon	47977373	47977504	1000	-	.	gene_id "MSTRG.89864"; transcript_id "ENST00000344839"; exon_number "3"; gene_name "BSPH1"; ref_gene_id "ENSG00000188334";
chr19	StringTie	exon	47979570	47979599	1000	-	.	gene_id "MSTRG.89864"; transcript_id "ENST00000344839"; exon_number "4"; gene_name "BSPH1"; ref_gene_id "ENSG00000188334";
chr19	StringTie	exon	47980921	47980941	1000	-	.	gene_id "MSTRG.89864"; transcript_id "ENST00000344839"; exon_number "5"; gene_name "BSPH1"; ref_gene_id "ENSG00000188334";
chr19	StringTie	exon	47992009	47992170	1000	-	.	gene_id "MSTRG.89864"; transcript_id "ENST00000344839"; exon_number "6"; gene_name "BSPH1"; ref_gene_id "ENSG00000188334";
chr19	StringTie	transcript	47975997	47991556	1000	-	.	gene_id "MSTRG.89864"; transcript_id "MSTRG.89864.2";
chr19	StringTie	exon	47975997	47976854	1000	-	.	gene_id "MSTRG.89864"; transcript_id "MSTRG.89864.2"; exon_number "1";
chr19	StringTie	exon	47977373	47977504	1000	-	.	gene_id "MSTRG.89864"; transcript_id "MSTRG.89864.2"; exon_number "2";
chr19	StringTie	exon	47979570	47979599	1000	-	.	gene_id "MSTRG.89864"; transcript_id "MSTRG.89864.2"; exon_number "3";
chr19	StringTie	exon	47980921	47980941	1000	-	.	gene_id "MSTRG.89864"; transcript_id "MSTRG.89864.2"; exon_number "4";
chr19	StringTie	exon	47991172	47991556	1000	-	.	gene_id "MSTRG.89864"; transcript_id "MSTRG.89864.2"; exon_number "5";
chr19	StringTie	transcript	47969048	47969329	1000	.	.	gene_id "MSTRG.89865"; transcript_id "MSTRG.89865.1";
chr19	StringTie	exon	47969048	47969329	1000	.	.	gene_id "MSTRG.89865"; transcript_id "MSTRG.89865.1"; exon_number "1";
chr19	StringTie	transcript	47971158	47971405	1000	.	.	gene_id "MSTRG.89866"; transcript_id "MSTRG.89866.1";
chr19	StringTie	exon	47971158	47971405	1000	.	.	gene_id "MSTRG.89866"; transcript_id "MSTRG.89866.1"; exon_number "1";
chr19	StringTie	transcript	47972068	47972665	1000	.	.	gene_id "MSTRG.89867"; transcript_id "MSTRG.89867.1";
chr19	StringTie	exon	47972068	47972665	1000	.	.	gene_id "MSTRG.89867"; transcript_id "MSTRG.89867.1"; exon_number "1";
chr19	StringTie	transcript	47974068	47974701	1000	+	.	gene_id "MSTRG.89868"; transcript_id "MSTRG.89868.1";
chr19	StringTie	exon	47974068	47974701	1000	+	.	gene_id "MSTRG.89868"; transcript_id "MSTRG.89868.1"; exon_number "1";
chr19	StringTie	transcript	47993277	47993621	1000	.	.	gene_id "MSTRG.89869"; transcript_id "MSTRG.89869.1";
chr19	StringTie	exon	47993277	47993621	1000	.	.	gene_id "MSTRG.89869"; transcript_id "MSTRG.89869.1"; exon_number "1";
chr1	StringTie	transcript	122698572	122700746	1000	-	.	gene_id "MSTRG.8987"; transcript_id "MSTRG.8987.1";
chr1	StringTie	exon	122698572	122700746	1000	-	.	gene_id "MSTRG.8987"; transcript_id "MSTRG.8987.1"; exon_number "1";
chr19	StringTie	transcript	47994651	48025146	1000	+	.	gene_id "MSTRG.89870"; transcript_id "ENST00000339841"; gene_name "ELSPBP1"; ref_gene_id "ENSG00000169393";
chr19	StringTie	exon	47994651	47994811	1000	+	.	gene_id "MSTRG.89870"; transcript_id "ENST00000339841"; exon_number "1"; gene_name "ELSPBP1"; ref_gene_id "ENSG00000169393";
chr19	StringTie	exon	48008651	48008737	1000	+	.	gene_id "MSTRG.89870"; transcript_id "ENST00000339841"; exon_number "2"; gene_name "ELSPBP1"; ref_gene_id "ENSG00000169393";
chr19	StringTie	exon	48014171	48014308	1000	+	.	gene_id "MSTRG.89870"; transcript_id "ENST00000339841"; exon_number "3"; gene_name "ELSPBP1"; ref_gene_id "ENSG00000169393";
chr19	StringTie	exon	48015893	48016039	1000	+	.	gene_id "MSTRG.89870"; transcript_id "ENST00000339841"; exon_number "4"; gene_name "ELSPBP1"; ref_gene_id "ENSG00000169393";
chr19	StringTie	exon	48019719	48019877	1000	+	.	gene_id "MSTRG.89870"; transcript_id "ENST00000339841"; exon_number "5"; gene_name "ELSPBP1"; ref_gene_id "ENSG00000169393";
chr19	StringTie	exon	48022170	48022334	1000	+	.	gene_id "MSTRG.89870"; transcript_id "ENST00000339841"; exon_number "6"; gene_name "ELSPBP1"; ref_gene_id "ENSG00000169393";
chr19	StringTie	exon	48024952	48025146	1000	+	.	gene_id "MSTRG.89870"; transcript_id "ENST00000339841"; exon_number "7"; gene_name "ELSPBP1"; ref_gene_id "ENSG00000169393";
chr19	StringTie	transcript	48019805	48025148	1000	+	.	gene_id "MSTRG.89870"; transcript_id "ENST00000593413"; gene_name "ELSPBP1"; ref_gene_id "ENSG00000169393";
chr19	StringTie	exon	48019805	48019877	1000	+	.	gene_id "MSTRG.89870"; transcript_id "ENST00000593413"; exon_number "1"; gene_name "ELSPBP1"; ref_gene_id "ENSG00000169393";
chr19	StringTie	exon	48022170	48022334	1000	+	.	gene_id "MSTRG.89870"; transcript_id "ENST00000593413"; exon_number "2"; gene_name "ELSPBP1"; ref_gene_id "ENSG00000169393";
chr19	StringTie	exon	48024931	48025148	1000	+	.	gene_id "MSTRG.89870"; transcript_id "ENST00000593413"; exon_number "3"; gene_name "ELSPBP1"; ref_gene_id "ENSG00000169393";
chr19	StringTie	transcript	48015893	48025134	1000	+	.	gene_id "MSTRG.89870"; transcript_id "ENST00000593782"; gene_name "ELSPBP1"; ref_gene_id "ENSG00000169393";
chr19	StringTie	exon	48015893	48016039	1000	+	.	gene_id "MSTRG.89870"; transcript_id "ENST00000593782"; exon_number "1"; gene_name "ELSPBP1"; ref_gene_id "ENSG00000169393";
chr19	StringTie	exon	48019719	48019877	1000	+	.	gene_id "MSTRG.89870"; transcript_id "ENST00000593782"; exon_number "2"; gene_name "ELSPBP1"; ref_gene_id "ENSG00000169393";
chr19	StringTie	exon	48022170	48022376	1000	+	.	gene_id "MSTRG.89870"; transcript_id "ENST00000593782"; exon_number "3"; gene_name "ELSPBP1"; ref_gene_id "ENSG00000169393";
chr19	StringTie	exon	48024952	48025134	1000	+	.	gene_id "MSTRG.89870"; transcript_id "ENST00000593782"; exon_number "4"; gene_name "ELSPBP1"; ref_gene_id "ENSG00000169393";
chr19	StringTie	transcript	47994705	48022243	1000	+	.	gene_id "MSTRG.89870"; transcript_id "ENST00000596043"; gene_name "ELSPBP1"; ref_gene_id "ENSG00000169393";
chr19	StringTie	exon	47994705	47994811	1000	+	.	gene_id "MSTRG.89870"; transcript_id "ENST00000596043"; exon_number "1"; gene_name "ELSPBP1"; ref_gene_id "ENSG00000169393";
chr19	StringTie	exon	48008651	48008737	1000	+	.	gene_id "MSTRG.89870"; transcript_id "ENST00000596043"; exon_number "2"; gene_name "ELSPBP1"; ref_gene_id "ENSG00000169393";
chr19	StringTie	exon	48015893	48016039	1000	+	.	gene_id "MSTRG.89870"; transcript_id "ENST00000596043"; exon_number "3"; gene_name "ELSPBP1"; ref_gene_id "ENSG00000169393";
chr19	StringTie	exon	48019719	48019877	1000	+	.	gene_id "MSTRG.89870"; transcript_id "ENST00000596043"; exon_number "4"; gene_name "ELSPBP1"; ref_gene_id "ENSG00000169393";
chr19	StringTie	exon	48022170	48022243	1000	+	.	gene_id "MSTRG.89870"; transcript_id "ENST00000596043"; exon_number "5"; gene_name "ELSPBP1"; ref_gene_id "ENSG00000169393";
chr19	StringTie	transcript	47994709	48025153	1000	+	.	gene_id "MSTRG.89870"; transcript_id "ENST00000597519"; gene_name "ELSPBP1"; ref_gene_id "ENSG00000169393";
chr19	StringTie	exon	47994709	47994811	1000	+	.	gene_id "MSTRG.89870"; transcript_id "ENST00000597519"; exon_number "1"; gene_name "ELSPBP1"; ref_gene_id "ENSG00000169393";
chr19	StringTie	exon	48008651	48008737	1000	+	.	gene_id "MSTRG.89870"; transcript_id "ENST00000597519"; exon_number "2"; gene_name "ELSPBP1"; ref_gene_id "ENSG00000169393";
chr19	StringTie	exon	48022170	48022334	1000	+	.	gene_id "MSTRG.89870"; transcript_id "ENST00000597519"; exon_number "3"; gene_name "ELSPBP1"; ref_gene_id "ENSG00000169393";
chr19	StringTie	exon	48024952	48025153	1000	+	.	gene_id "MSTRG.89870"; transcript_id "ENST00000597519"; exon_number "4"; gene_name "ELSPBP1"; ref_gene_id "ENSG00000169393";
chr19	StringTie	transcript	48008649	48025142	1000	+	.	gene_id "MSTRG.89870"; transcript_id "ENST00000619003"; gene_name "ELSPBP1"; ref_gene_id "ENSG00000169393";
chr19	StringTie	exon	48008649	48008737	1000	+	.	gene_id "MSTRG.89870"; transcript_id "ENST00000619003"; exon_number "1"; gene_name "ELSPBP1"; ref_gene_id "ENSG00000169393";
chr19	StringTie	exon	48014171	48014308	1000	+	.	gene_id "MSTRG.89870"; transcript_id "ENST00000619003"; exon_number "2"; gene_name "ELSPBP1"; ref_gene_id "ENSG00000169393";
chr19	StringTie	exon	48015893	48016039	1000	+	.	gene_id "MSTRG.89870"; transcript_id "ENST00000619003"; exon_number "3"; gene_name "ELSPBP1"; ref_gene_id "ENSG00000169393";
chr19	StringTie	exon	48019719	48019877	1000	+	.	gene_id "MSTRG.89870"; transcript_id "ENST00000619003"; exon_number "4"; gene_name "ELSPBP1"; ref_gene_id "ENSG00000169393";
chr19	StringTie	exon	48022170	48022339	1000	+	.	gene_id "MSTRG.89870"; transcript_id "ENST00000619003"; exon_number "5"; gene_name "ELSPBP1"; ref_gene_id "ENSG00000169393";
chr19	StringTie	exon	48024952	48025142	1000	+	.	gene_id "MSTRG.89870"; transcript_id "ENST00000619003"; exon_number "6"; gene_name "ELSPBP1"; ref_gene_id "ENSG00000169393";
chr19	StringTie	transcript	47994560	48029505	1000	+	.	gene_id "MSTRG.89870"; transcript_id "MSTRG.89870.1";
chr19	StringTie	exon	47994560	47994811	1000	+	.	gene_id "MSTRG.89870"; transcript_id "MSTRG.89870.1"; exon_number "1";
chr19	StringTie	exon	48008651	48008737	1000	+	.	gene_id "MSTRG.89870"; transcript_id "MSTRG.89870.1"; exon_number "2";
chr19	StringTie	exon	48014171	48014308	1000	+	.	gene_id "MSTRG.89870"; transcript_id "MSTRG.89870.1"; exon_number "3";
chr19	StringTie	exon	48015893	48016039	1000	+	.	gene_id "MSTRG.89870"; transcript_id "MSTRG.89870.1"; exon_number "4";
chr19	StringTie	exon	48019719	48019877	1000	+	.	gene_id "MSTRG.89870"; transcript_id "MSTRG.89870.1"; exon_number "5";
chr19	StringTie	exon	48022170	48022334	1000	+	.	gene_id "MSTRG.89870"; transcript_id "MSTRG.89870.1"; exon_number "6";
chr19	StringTie	exon	48024952	48025190	1000	+	.	gene_id "MSTRG.89870"; transcript_id "MSTRG.89870.1"; exon_number "7";
chr19	StringTie	exon	48029490	48029505	1000	+	.	gene_id "MSTRG.89870"; transcript_id "MSTRG.89870.1"; exon_number "8";
chr19	StringTie	transcript	48007319	48025155	1000	+	.	gene_id "MSTRG.89870"; transcript_id "MSTRG.89870.13";
chr19	StringTie	exon	48007319	48007341	1000	+	.	gene_id "MSTRG.89870"; transcript_id "MSTRG.89870.13"; exon_number "1";
chr19	StringTie	exon	48008651	48008737	1000	+	.	gene_id "MSTRG.89870"; transcript_id "MSTRG.89870.13"; exon_number "2";
chr19	StringTie	exon	48014171	48014308	1000	+	.	gene_id "MSTRG.89870"; transcript_id "MSTRG.89870.13"; exon_number "3";
chr19	StringTie	exon	48015893	48016039	1000	+	.	gene_id "MSTRG.89870"; transcript_id "MSTRG.89870.13"; exon_number "4";
chr19	StringTie	exon	48019719	48019877	1000	+	.	gene_id "MSTRG.89870"; transcript_id "MSTRG.89870.13"; exon_number "5";
chr19	StringTie	exon	48022170	48022376	1000	+	.	gene_id "MSTRG.89870"; transcript_id "MSTRG.89870.13"; exon_number "6";
chr19	StringTie	exon	48024952	48025155	1000	+	.	gene_id "MSTRG.89870"; transcript_id "MSTRG.89870.13"; exon_number "7";
chr19	StringTie	transcript	48015994	48025118	1000	+	.	gene_id "MSTRG.89870"; transcript_id "MSTRG.89870.16";
chr19	StringTie	exon	48015994	48016039	1000	+	.	gene_id "MSTRG.89870"; transcript_id "MSTRG.89870.16"; exon_number "1";
chr19	StringTie	exon	48022170	48022334	1000	+	.	gene_id "MSTRG.89870"; transcript_id "MSTRG.89870.16"; exon_number "2";
chr19	StringTie	exon	48024952	48025118	1000	+	.	gene_id "MSTRG.89870"; transcript_id "MSTRG.89870.16"; exon_number "3";
chr19	StringTie	transcript	47994564	48025223	1000	+	.	gene_id "MSTRG.89870"; transcript_id "MSTRG.89870.2";
chr19	StringTie	exon	47994564	47994811	1000	+	.	gene_id "MSTRG.89870"; transcript_id "MSTRG.89870.2"; exon_number "1";
chr19	StringTie	exon	48008651	48008737	1000	+	.	gene_id "MSTRG.89870"; transcript_id "MSTRG.89870.2"; exon_number "2";
chr19	StringTie	exon	48014171	48014308	1000	+	.	gene_id "MSTRG.89870"; transcript_id "MSTRG.89870.2"; exon_number "3";
chr19	StringTie	exon	48019719	48019877	1000	+	.	gene_id "MSTRG.89870"; transcript_id "MSTRG.89870.2"; exon_number "4";
chr19	StringTie	exon	48022170	48022376	1000	+	.	gene_id "MSTRG.89870"; transcript_id "MSTRG.89870.2"; exon_number "5";
chr19	StringTie	exon	48024952	48025223	1000	+	.	gene_id "MSTRG.89870"; transcript_id "MSTRG.89870.2"; exon_number "6";
chr19	StringTie	transcript	47994568	48029505	1000	+	.	gene_id "MSTRG.89870"; transcript_id "MSTRG.89870.3";
chr19	StringTie	exon	47994568	47994811	1000	+	.	gene_id "MSTRG.89870"; transcript_id "MSTRG.89870.3"; exon_number "1";
chr19	StringTie	exon	48008651	48008737	1000	+	.	gene_id "MSTRG.89870"; transcript_id "MSTRG.89870.3"; exon_number "2";
chr19	StringTie	exon	48014171	48014308	1000	+	.	gene_id "MSTRG.89870"; transcript_id "MSTRG.89870.3"; exon_number "3";
chr19	StringTie	exon	48019719	48019877	1000	+	.	gene_id "MSTRG.89870"; transcript_id "MSTRG.89870.3"; exon_number "4";
chr19	StringTie	exon	48022170	48022334	1000	+	.	gene_id "MSTRG.89870"; transcript_id "MSTRG.89870.3"; exon_number "5";
chr19	StringTie	exon	48024952	48025190	1000	+	.	gene_id "MSTRG.89870"; transcript_id "MSTRG.89870.3"; exon_number "6";
chr19	StringTie	exon	48029490	48029505	1000	+	.	gene_id "MSTRG.89870"; transcript_id "MSTRG.89870.3"; exon_number "7";
chr19	StringTie	transcript	47994593	48025155	1000	+	.	gene_id "MSTRG.89870"; transcript_id "MSTRG.89870.4";
chr19	StringTie	exon	47994593	47994811	1000	+	.	gene_id "MSTRG.89870"; transcript_id "MSTRG.89870.4"; exon_number "1";
chr19	StringTie	exon	48008651	48008737	1000	+	.	gene_id "MSTRG.89870"; transcript_id "MSTRG.89870.4"; exon_number "2";
chr19	StringTie	exon	48015893	48016039	1000	+	.	gene_id "MSTRG.89870"; transcript_id "MSTRG.89870.4"; exon_number "3";
chr19	StringTie	exon	48019719	48019877	1000	+	.	gene_id "MSTRG.89870"; transcript_id "MSTRG.89870.4"; exon_number "4";
chr19	StringTie	exon	48022170	48022376	1000	+	.	gene_id "MSTRG.89870"; transcript_id "MSTRG.89870.4"; exon_number "5";
chr19	StringTie	exon	48024952	48025155	1000	+	.	gene_id "MSTRG.89870"; transcript_id "MSTRG.89870.4"; exon_number "6";
chr19	StringTie	transcript	47994617	48025180	1000	+	.	gene_id "MSTRG.89870"; transcript_id "MSTRG.89870.5";
chr19	StringTie	exon	47994617	47994811	1000	+	.	gene_id "MSTRG.89870"; transcript_id "MSTRG.89870.5"; exon_number "1";
chr19	StringTie	exon	48008651	48008737	1000	+	.	gene_id "MSTRG.89870"; transcript_id "MSTRG.89870.5"; exon_number "2";
chr19	StringTie	exon	48015893	48016039	1000	+	.	gene_id "MSTRG.89870"; transcript_id "MSTRG.89870.5"; exon_number "3";
chr19	StringTie	exon	48019719	48019877	1000	+	.	gene_id "MSTRG.89870"; transcript_id "MSTRG.89870.5"; exon_number "4";
chr19	StringTie	exon	48022170	48022334	1000	+	.	gene_id "MSTRG.89870"; transcript_id "MSTRG.89870.5"; exon_number "5";
chr19	StringTie	exon	48024952	48025180	1000	+	.	gene_id "MSTRG.89870"; transcript_id "MSTRG.89870.5"; exon_number "6";
chr19	StringTie	transcript	47994628	48025207	1000	+	.	gene_id "MSTRG.89870"; transcript_id "MSTRG.89870.6";
chr19	StringTie	exon	47994628	47994811	1000	+	.	gene_id "MSTRG.89870"; transcript_id "MSTRG.89870.6"; exon_number "1";
chr19	StringTie	exon	48008651	48008737	1000	+	.	gene_id "MSTRG.89870"; transcript_id "MSTRG.89870.6"; exon_number "2";
chr19	StringTie	exon	48014171	48014308	1000	+	.	gene_id "MSTRG.89870"; transcript_id "MSTRG.89870.6"; exon_number "3";
chr19	StringTie	exon	48015893	48016039	1000	+	.	gene_id "MSTRG.89870"; transcript_id "MSTRG.89870.6"; exon_number "4";
chr19	StringTie	exon	48019719	48019877	1000	+	.	gene_id "MSTRG.89870"; transcript_id "MSTRG.89870.6"; exon_number "5";
chr19	StringTie	exon	48022170	48022376	1000	+	.	gene_id "MSTRG.89870"; transcript_id "MSTRG.89870.6"; exon_number "6";
chr19	StringTie	exon	48024952	48025207	1000	+	.	gene_id "MSTRG.89870"; transcript_id "MSTRG.89870.6"; exon_number "7";
chr19	StringTie	transcript	47994641	48025154	1000	+	.	gene_id "MSTRG.89870"; transcript_id "MSTRG.89870.7";
chr19	StringTie	exon	47994641	47994811	1000	+	.	gene_id "MSTRG.89870"; transcript_id "MSTRG.89870.7"; exon_number "1";
chr19	StringTie	exon	48008651	48008737	1000	+	.	gene_id "MSTRG.89870"; transcript_id "MSTRG.89870.7"; exon_number "2";
chr19	StringTie	exon	48019719	48019877	1000	+	.	gene_id "MSTRG.89870"; transcript_id "MSTRG.89870.7"; exon_number "3";
chr19	StringTie	exon	48022170	48022334	1000	+	.	gene_id "MSTRG.89870"; transcript_id "MSTRG.89870.7"; exon_number "4";
chr19	StringTie	exon	48024952	48025154	1000	+	.	gene_id "MSTRG.89870"; transcript_id "MSTRG.89870.7"; exon_number "5";
chr19	StringTie	transcript	47994641	48025148	1000	+	.	gene_id "MSTRG.89870"; transcript_id "MSTRG.89870.8";
chr19	StringTie	exon	47994641	47994811	1000	+	.	gene_id "MSTRG.89870"; transcript_id "MSTRG.89870.8"; exon_number "1";
chr19	StringTie	exon	48008651	48008737	1000	+	.	gene_id "MSTRG.89870"; transcript_id "MSTRG.89870.8"; exon_number "2";
chr19	StringTie	exon	48015893	48016039	1000	+	.	gene_id "MSTRG.89870"; transcript_id "MSTRG.89870.8"; exon_number "3";
chr19	StringTie	exon	48019719	48019877	1000	+	.	gene_id "MSTRG.89870"; transcript_id "MSTRG.89870.8"; exon_number "4";
chr19	StringTie	exon	48022170	48022334	1000	+	.	gene_id "MSTRG.89870"; transcript_id "MSTRG.89870.8"; exon_number "5";
chr19	StringTie	exon	48024931	48025148	1000	+	.	gene_id "MSTRG.89870"; transcript_id "MSTRG.89870.8"; exon_number "6";
chr19	StringTie	transcript	47994648	48025142	1000	+	.	gene_id "MSTRG.89870"; transcript_id "MSTRG.89870.9";
chr19	StringTie	exon	47994648	47994811	1000	+	.	gene_id "MSTRG.89870"; transcript_id "MSTRG.89870.9"; exon_number "1";
chr19	StringTie	exon	48008656	48008737	1000	+	.	gene_id "MSTRG.89870"; transcript_id "MSTRG.89870.9"; exon_number "2";
chr19	StringTie	exon	48014171	48014308	1000	+	.	gene_id "MSTRG.89870"; transcript_id "MSTRG.89870.9"; exon_number "3";
chr19	StringTie	exon	48015893	48016039	1000	+	.	gene_id "MSTRG.89870"; transcript_id "MSTRG.89870.9"; exon_number "4";
chr19	StringTie	exon	48019719	48019877	1000	+	.	gene_id "MSTRG.89870"; transcript_id "MSTRG.89870.9"; exon_number "5";
chr19	StringTie	exon	48022170	48022339	1000	+	.	gene_id "MSTRG.89870"; transcript_id "MSTRG.89870.9"; exon_number "6";
chr19	StringTie	exon	48024952	48025142	1000	+	.	gene_id "MSTRG.89870"; transcript_id "MSTRG.89870.9"; exon_number "7";
chr19	StringTie	transcript	48029953	48044053	1000	-	.	gene_id "MSTRG.89871"; transcript_id "ENST00000293255"; gene_name "CABP5"; ref_gene_id "ENSG00000105507";
chr19	StringTie	exon	48029953	48030582	1000	-	.	gene_id "MSTRG.89871"; transcript_id "ENST00000293255"; exon_number "1"; gene_name "CABP5"; ref_gene_id "ENSG00000105507";
chr19	StringTie	exon	48034215	48034362	1000	-	.	gene_id "MSTRG.89871"; transcript_id "ENST00000293255"; exon_number "2"; gene_name "CABP5"; ref_gene_id "ENSG00000105507";
chr19	StringTie	exon	48039208	48039317	1000	-	.	gene_id "MSTRG.89871"; transcript_id "ENST00000293255"; exon_number "3"; gene_name "CABP5"; ref_gene_id "ENSG00000105507";
chr19	StringTie	exon	48040605	48040748	1000	-	.	gene_id "MSTRG.89871"; transcript_id "ENST00000293255"; exon_number "4"; gene_name "CABP5"; ref_gene_id "ENSG00000105507";
chr19	StringTie	exon	48041573	48041603	1000	-	.	gene_id "MSTRG.89871"; transcript_id "ENST00000293255"; exon_number "5"; gene_name "CABP5"; ref_gene_id "ENSG00000105507";
chr19	StringTie	exon	48043860	48044053	1000	-	.	gene_id "MSTRG.89871"; transcript_id "ENST00000293255"; exon_number "6"; gene_name "CABP5"; ref_gene_id "ENSG00000105507";
chr19	StringTie	transcript	48041329	48043881	1000	-	.	gene_id "MSTRG.89871"; transcript_id "ENST00000602032"; gene_name "CABP5"; ref_gene_id "ENSG00000105507";
chr19	StringTie	exon	48041329	48041603	1000	-	.	gene_id "MSTRG.89871"; transcript_id "ENST00000602032"; exon_number "1"; gene_name "CABP5"; ref_gene_id "ENSG00000105507";
chr19	StringTie	exon	48043860	48043881	1000	-	.	gene_id "MSTRG.89871"; transcript_id "ENST00000602032"; exon_number "2"; gene_name "CABP5"; ref_gene_id "ENSG00000105507";
chr19	StringTie	transcript	48031427	48034211	1000	.	.	gene_id "MSTRG.89872"; transcript_id "MSTRG.89872.1";
chr19	StringTie	exon	48031427	48034211	1000	.	.	gene_id "MSTRG.89872"; transcript_id "MSTRG.89872.1"; exon_number "1";
chr19	StringTie	transcript	48035786	48036154	1000	.	.	gene_id "MSTRG.89873"; transcript_id "MSTRG.89873.1";
chr19	StringTie	exon	48035786	48036154	1000	.	.	gene_id "MSTRG.89873"; transcript_id "MSTRG.89873.1"; exon_number "1";
chr19	StringTie	transcript	48037109	48037602	1000	+	.	gene_id "MSTRG.89874"; transcript_id "MSTRG.89874.1";
chr19	StringTie	exon	48037109	48037602	1000	+	.	gene_id "MSTRG.89874"; transcript_id "MSTRG.89874.1"; exon_number "1";
chr19	StringTie	transcript	48038329	48039034	1000	+	.	gene_id "MSTRG.89875"; transcript_id "MSTRG.89875.1";
chr19	StringTie	exon	48038329	48039034	1000	+	.	gene_id "MSTRG.89875"; transcript_id "MSTRG.89875.1"; exon_number "1";
chr19	StringTie	transcript	48039622	48040072	1000	.	.	gene_id "MSTRG.89876"; transcript_id "MSTRG.89876.1";
chr19	StringTie	exon	48039622	48040072	1000	.	.	gene_id "MSTRG.89876"; transcript_id "MSTRG.89876.1"; exon_number "1";
chr19	StringTie	transcript	48043244	48043792	1000	.	.	gene_id "MSTRG.89877"; transcript_id "MSTRG.89877.1";
chr19	StringTie	exon	48043244	48043792	1000	.	.	gene_id "MSTRG.89877"; transcript_id "MSTRG.89877.1"; exon_number "1";
chr19	StringTie	transcript	48044175	48044709	1000	.	.	gene_id "MSTRG.89878"; transcript_id "MSTRG.89878.1";
chr19	StringTie	exon	48044175	48044709	1000	.	.	gene_id "MSTRG.89878"; transcript_id "MSTRG.89878.1"; exon_number "1";
chr19	StringTie	transcript	48045021	48045766	1000	.	.	gene_id "MSTRG.89879"; transcript_id "MSTRG.89879.1";
chr19	StringTie	exon	48045021	48045766	1000	.	.	gene_id "MSTRG.89879"; transcript_id "MSTRG.89879.1"; exon_number "1";
chr1	StringTie	transcript	122700853	122701965	1000	+	.	gene_id "MSTRG.8988"; transcript_id "MSTRG.8988.1";
chr1	StringTie	exon	122700853	122701965	1000	+	.	gene_id "MSTRG.8988"; transcript_id "MSTRG.8988.1"; exon_number "1";
chr19	StringTie	transcript	48046166	48046403	1000	.	.	gene_id "MSTRG.89880"; transcript_id "MSTRG.89880.1";
chr19	StringTie	exon	48046166	48046403	1000	.	.	gene_id "MSTRG.89880"; transcript_id "MSTRG.89880.1"; exon_number "1";
chr19	StringTie	transcript	47064187	47113752	1000	-	.	gene_id "MSTRG.89881"; transcript_id "ENST00000253048"; gene_name "ZC3H4"; ref_gene_id "ENSG00000130749";
chr19	StringTie	exon	47064187	47067869	1000	-	.	gene_id "MSTRG.89881"; transcript_id "ENST00000253048"; exon_number "1"; gene_name "ZC3H4"; ref_gene_id "ENSG00000130749";
chr19	StringTie	exon	47069092	47069343	1000	-	.	gene_id "MSTRG.89881"; transcript_id "ENST00000253048"; exon_number "2"; gene_name "ZC3H4"; ref_gene_id "ENSG00000130749";
chr19	StringTie	exon	47071778	47072121	1000	-	.	gene_id "MSTRG.89881"; transcript_id "ENST00000253048"; exon_number "3"; gene_name "ZC3H4"; ref_gene_id "ENSG00000130749";
chr19	StringTie	exon	47072352	47072713	1000	-	.	gene_id "MSTRG.89881"; transcript_id "ENST00000253048"; exon_number "4"; gene_name "ZC3H4"; ref_gene_id "ENSG00000130749";
chr19	StringTie	exon	47081513	47081622	1000	-	.	gene_id "MSTRG.89881"; transcript_id "ENST00000253048"; exon_number "5"; gene_name "ZC3H4"; ref_gene_id "ENSG00000130749";
chr19	StringTie	exon	47082184	47082295	1000	-	.	gene_id "MSTRG.89881"; transcript_id "ENST00000253048"; exon_number "6"; gene_name "ZC3H4"; ref_gene_id "ENSG00000130749";
chr19	StringTie	exon	47084345	47084455	1000	-	.	gene_id "MSTRG.89881"; transcript_id "ENST00000253048"; exon_number "7"; gene_name "ZC3H4"; ref_gene_id "ENSG00000130749";
chr19	StringTie	exon	47085056	47085195	1000	-	.	gene_id "MSTRG.89881"; transcript_id "ENST00000253048"; exon_number "8"; gene_name "ZC3H4"; ref_gene_id "ENSG00000130749";
chr19	StringTie	exon	47085318	47085414	1000	-	.	gene_id "MSTRG.89881"; transcript_id "ENST00000253048"; exon_number "9"; gene_name "ZC3H4"; ref_gene_id "ENSG00000130749";
chr19	StringTie	exon	47086384	47086538	1000	-	.	gene_id "MSTRG.89881"; transcript_id "ENST00000253048"; exon_number "10"; gene_name "ZC3H4"; ref_gene_id "ENSG00000130749";
chr19	StringTie	exon	47089967	47090189	1000	-	.	gene_id "MSTRG.89881"; transcript_id "ENST00000253048"; exon_number "11"; gene_name "ZC3H4"; ref_gene_id "ENSG00000130749";
chr19	StringTie	exon	47093970	47094080	1000	-	.	gene_id "MSTRG.89881"; transcript_id "ENST00000253048"; exon_number "12"; gene_name "ZC3H4"; ref_gene_id "ENSG00000130749";
chr19	StringTie	exon	47094389	47094608	1000	-	.	gene_id "MSTRG.89881"; transcript_id "ENST00000253048"; exon_number "13"; gene_name "ZC3H4"; ref_gene_id "ENSG00000130749";
chr19	StringTie	exon	47112424	47112589	1000	-	.	gene_id "MSTRG.89881"; transcript_id "ENST00000253048"; exon_number "14"; gene_name "ZC3H4"; ref_gene_id "ENSG00000130749";
chr19	StringTie	exon	47113720	47113752	1000	-	.	gene_id "MSTRG.89881"; transcript_id "ENST00000253048"; exon_number "15"; gene_name "ZC3H4"; ref_gene_id "ENSG00000130749";
chr19	StringTie	transcript	47064859	47112229	1000	-	.	gene_id "MSTRG.89881"; transcript_id "ENST00000594019"; gene_name "ZC3H4"; ref_gene_id "ENSG00000130749";
chr19	StringTie	exon	47064859	47067321	1000	-	.	gene_id "MSTRG.89881"; transcript_id "ENST00000594019"; exon_number "1"; gene_name "ZC3H4"; ref_gene_id "ENSG00000130749";
chr19	StringTie	exon	47085133	47085195	1000	-	.	gene_id "MSTRG.89881"; transcript_id "ENST00000594019"; exon_number "2"; gene_name "ZC3H4"; ref_gene_id "ENSG00000130749";
chr19	StringTie	exon	47085318	47085414	1000	-	.	gene_id "MSTRG.89881"; transcript_id "ENST00000594019"; exon_number "3"; gene_name "ZC3H4"; ref_gene_id "ENSG00000130749";
chr19	StringTie	exon	47089967	47090189	1000	-	.	gene_id "MSTRG.89881"; transcript_id "ENST00000594019"; exon_number "4"; gene_name "ZC3H4"; ref_gene_id "ENSG00000130749";
chr19	StringTie	exon	47093970	47094080	1000	-	.	gene_id "MSTRG.89881"; transcript_id "ENST00000594019"; exon_number "5"; gene_name "ZC3H4"; ref_gene_id "ENSG00000130749";
chr19	StringTie	exon	47094389	47094608	1000	-	.	gene_id "MSTRG.89881"; transcript_id "ENST00000594019"; exon_number "6"; gene_name "ZC3H4"; ref_gene_id "ENSG00000130749";
chr19	StringTie	exon	47112148	47112229	1000	-	.	gene_id "MSTRG.89881"; transcript_id "ENST00000594019"; exon_number "7"; gene_name "ZC3H4"; ref_gene_id "ENSG00000130749";
chr19	StringTie	transcript	47093749	47094487	1000	-	.	gene_id "MSTRG.89881"; transcript_id "ENST00000595341"; gene_name "ZC3H4"; ref_gene_id "ENSG00000130749";
chr19	StringTie	exon	47093749	47094080	1000	-	.	gene_id "MSTRG.89881"; transcript_id "ENST00000595341"; exon_number "1"; gene_name "ZC3H4"; ref_gene_id "ENSG00000130749";
chr19	StringTie	exon	47094389	47094487	1000	-	.	gene_id "MSTRG.89881"; transcript_id "ENST00000595341"; exon_number "2"; gene_name "ZC3H4"; ref_gene_id "ENSG00000130749";
chr19	StringTie	transcript	47090019	47112247	1000	-	.	gene_id "MSTRG.89881"; transcript_id "ENST00000597069"; gene_name "ZC3H4"; ref_gene_id "ENSG00000130749";
chr19	StringTie	exon	47090019	47090189	1000	-	.	gene_id "MSTRG.89881"; transcript_id "ENST00000597069"; exon_number "1"; gene_name "ZC3H4"; ref_gene_id "ENSG00000130749";
chr19	StringTie	exon	47093970	47094080	1000	-	.	gene_id "MSTRG.89881"; transcript_id "ENST00000597069"; exon_number "2"; gene_name "ZC3H4"; ref_gene_id "ENSG00000130749";
chr19	StringTie	exon	47094389	47094608	1000	-	.	gene_id "MSTRG.89881"; transcript_id "ENST00000597069"; exon_number "3"; gene_name "ZC3H4"; ref_gene_id "ENSG00000130749";
chr19	StringTie	exon	47110895	47110956	1000	-	.	gene_id "MSTRG.89881"; transcript_id "ENST00000597069"; exon_number "4"; gene_name "ZC3H4"; ref_gene_id "ENSG00000130749";
chr19	StringTie	exon	47112148	47112247	1000	-	.	gene_id "MSTRG.89881"; transcript_id "ENST00000597069"; exon_number "5"; gene_name "ZC3H4"; ref_gene_id "ENSG00000130749";
chr19	StringTie	transcript	47064192	47085355	1000	-	.	gene_id "MSTRG.89881"; transcript_id "ENST00000601973"; gene_name "ZC3H4"; ref_gene_id "ENSG00000130749";
chr19	StringTie	exon	47064192	47067869	1000	-	.	gene_id "MSTRG.89881"; transcript_id "ENST00000601973"; exon_number "1"; gene_name "ZC3H4"; ref_gene_id "ENSG00000130749";
chr19	StringTie	exon	47071778	47072121	1000	-	.	gene_id "MSTRG.89881"; transcript_id "ENST00000601973"; exon_number "2"; gene_name "ZC3H4"; ref_gene_id "ENSG00000130749";
chr19	StringTie	exon	47072352	47072713	1000	-	.	gene_id "MSTRG.89881"; transcript_id "ENST00000601973"; exon_number "3"; gene_name "ZC3H4"; ref_gene_id "ENSG00000130749";
chr19	StringTie	exon	47081513	47081622	1000	-	.	gene_id "MSTRG.89881"; transcript_id "ENST00000601973"; exon_number "4"; gene_name "ZC3H4"; ref_gene_id "ENSG00000130749";
chr19	StringTie	exon	47082184	47082295	1000	-	.	gene_id "MSTRG.89881"; transcript_id "ENST00000601973"; exon_number "5"; gene_name "ZC3H4"; ref_gene_id "ENSG00000130749";
chr19	StringTie	exon	47084345	47084455	1000	-	.	gene_id "MSTRG.89881"; transcript_id "ENST00000601973"; exon_number "6"; gene_name "ZC3H4"; ref_gene_id "ENSG00000130749";
chr19	StringTie	exon	47085056	47085195	1000	-	.	gene_id "MSTRG.89881"; transcript_id "ENST00000601973"; exon_number "7"; gene_name "ZC3H4"; ref_gene_id "ENSG00000130749";
chr19	StringTie	exon	47085318	47085355	1000	-	.	gene_id "MSTRG.89881"; transcript_id "ENST00000601973"; exon_number "8"; gene_name "ZC3H4"; ref_gene_id "ENSG00000130749";
chr19	StringTie	transcript	47061159	47115831	1000	-	.	gene_id "MSTRG.89881"; transcript_id "MSTRG.89881.1";
chr19	StringTie	exon	47061159	47067869	1000	-	.	gene_id "MSTRG.89881"; transcript_id "MSTRG.89881.1"; exon_number "1";
chr19	StringTie	exon	47069092	47069343	1000	-	.	gene_id "MSTRG.89881"; transcript_id "MSTRG.89881.1"; exon_number "2";
chr19	StringTie	exon	47071778	47072121	1000	-	.	gene_id "MSTRG.89881"; transcript_id "MSTRG.89881.1"; exon_number "3";
chr19	StringTie	exon	47072352	47072713	1000	-	.	gene_id "MSTRG.89881"; transcript_id "MSTRG.89881.1"; exon_number "4";
chr19	StringTie	exon	47081513	47081622	1000	-	.	gene_id "MSTRG.89881"; transcript_id "MSTRG.89881.1"; exon_number "5";
chr19	StringTie	exon	47082184	47082295	1000	-	.	gene_id "MSTRG.89881"; transcript_id "MSTRG.89881.1"; exon_number "6";
chr19	StringTie	exon	47084345	47084455	1000	-	.	gene_id "MSTRG.89881"; transcript_id "MSTRG.89881.1"; exon_number "7";
chr19	StringTie	exon	47085056	47085195	1000	-	.	gene_id "MSTRG.89881"; transcript_id "MSTRG.89881.1"; exon_number "8";
chr19	StringTie	exon	47085318	47085414	1000	-	.	gene_id "MSTRG.89881"; transcript_id "MSTRG.89881.1"; exon_number "9";
chr19	StringTie	exon	47086384	47086538	1000	-	.	gene_id "MSTRG.89881"; transcript_id "MSTRG.89881.1"; exon_number "10";
chr19	StringTie	exon	47089967	47090189	1000	-	.	gene_id "MSTRG.89881"; transcript_id "MSTRG.89881.1"; exon_number "11";
chr19	StringTie	exon	47093970	47094080	1000	-	.	gene_id "MSTRG.89881"; transcript_id "MSTRG.89881.1"; exon_number "12";
chr19	StringTie	exon	47094389	47094608	1000	-	.	gene_id "MSTRG.89881"; transcript_id "MSTRG.89881.1"; exon_number "13";
chr19	StringTie	exon	47110895	47110956	1000	-	.	gene_id "MSTRG.89881"; transcript_id "MSTRG.89881.1"; exon_number "14";
chr19	StringTie	exon	47112148	47115831	1000	-	.	gene_id "MSTRG.89881"; transcript_id "MSTRG.89881.1"; exon_number "15";
chr19	StringTie	transcript	47063952	47113277	1000	-	.	gene_id "MSTRG.89881"; transcript_id "MSTRG.89881.10";
chr19	StringTie	exon	47063952	47067869	1000	-	.	gene_id "MSTRG.89881"; transcript_id "MSTRG.89881.10"; exon_number "1";
chr19	StringTie	exon	47071778	47072121	1000	-	.	gene_id "MSTRG.89881"; transcript_id "MSTRG.89881.10"; exon_number "2";
chr19	StringTie	exon	47072352	47072713	1000	-	.	gene_id "MSTRG.89881"; transcript_id "MSTRG.89881.10"; exon_number "3";
chr19	StringTie	exon	47081513	47081622	1000	-	.	gene_id "MSTRG.89881"; transcript_id "MSTRG.89881.10"; exon_number "4";
chr19	StringTie	exon	47082184	47082295	1000	-	.	gene_id "MSTRG.89881"; transcript_id "MSTRG.89881.10"; exon_number "5";
chr19	StringTie	exon	47084345	47084455	1000	-	.	gene_id "MSTRG.89881"; transcript_id "MSTRG.89881.10"; exon_number "6";
chr19	StringTie	exon	47085056	47085195	1000	-	.	gene_id "MSTRG.89881"; transcript_id "MSTRG.89881.10"; exon_number "7";
chr19	StringTie	exon	47085318	47085414	1000	-	.	gene_id "MSTRG.89881"; transcript_id "MSTRG.89881.10"; exon_number "8";
chr19	StringTie	exon	47086384	47086538	1000	-	.	gene_id "MSTRG.89881"; transcript_id "MSTRG.89881.10"; exon_number "9";
chr19	StringTie	exon	47089967	47090189	1000	-	.	gene_id "MSTRG.89881"; transcript_id "MSTRG.89881.10"; exon_number "10";
chr19	StringTie	exon	47093970	47094080	1000	-	.	gene_id "MSTRG.89881"; transcript_id "MSTRG.89881.10"; exon_number "11";
chr19	StringTie	exon	47094389	47094608	1000	-	.	gene_id "MSTRG.89881"; transcript_id "MSTRG.89881.10"; exon_number "12";
chr19	StringTie	exon	47112424	47112589	1000	-	.	gene_id "MSTRG.89881"; transcript_id "MSTRG.89881.10"; exon_number "13";
chr19	StringTie	exon	47112714	47113277	1000	-	.	gene_id "MSTRG.89881"; transcript_id "MSTRG.89881.10"; exon_number "14";
chr19	StringTie	transcript	47063952	47113266	1000	-	.	gene_id "MSTRG.89881"; transcript_id "MSTRG.89881.11";
chr19	StringTie	exon	47063952	47067869	1000	-	.	gene_id "MSTRG.89881"; transcript_id "MSTRG.89881.11"; exon_number "1";
chr19	StringTie	exon	47069092	47069343	1000	-	.	gene_id "MSTRG.89881"; transcript_id "MSTRG.89881.11"; exon_number "2";
chr19	StringTie	exon	47071778	47072121	1000	-	.	gene_id "MSTRG.89881"; transcript_id "MSTRG.89881.11"; exon_number "3";
chr19	StringTie	exon	47072352	47072713	1000	-	.	gene_id "MSTRG.89881"; transcript_id "MSTRG.89881.11"; exon_number "4";
chr19	StringTie	exon	47081513	47081622	1000	-	.	gene_id "MSTRG.89881"; transcript_id "MSTRG.89881.11"; exon_number "5";
chr19	StringTie	exon	47082184	47082295	1000	-	.	gene_id "MSTRG.89881"; transcript_id "MSTRG.89881.11"; exon_number "6";
chr19	StringTie	exon	47084345	47084455	1000	-	.	gene_id "MSTRG.89881"; transcript_id "MSTRG.89881.11"; exon_number "7";
chr19	StringTie	exon	47085056	47085195	1000	-	.	gene_id "MSTRG.89881"; transcript_id "MSTRG.89881.11"; exon_number "8";
chr19	StringTie	exon	47085318	47085414	1000	-	.	gene_id "MSTRG.89881"; transcript_id "MSTRG.89881.11"; exon_number "9";
chr19	StringTie	exon	47086384	47086538	1000	-	.	gene_id "MSTRG.89881"; transcript_id "MSTRG.89881.11"; exon_number "10";
chr19	StringTie	exon	47089967	47090189	1000	-	.	gene_id "MSTRG.89881"; transcript_id "MSTRG.89881.11"; exon_number "11";
chr19	StringTie	exon	47093970	47094080	1000	-	.	gene_id "MSTRG.89881"; transcript_id "MSTRG.89881.11"; exon_number "12";
chr19	StringTie	exon	47094389	47094608	1000	-	.	gene_id "MSTRG.89881"; transcript_id "MSTRG.89881.11"; exon_number "13";
chr19	StringTie	exon	47112148	47112589	1000	-	.	gene_id "MSTRG.89881"; transcript_id "MSTRG.89881.11"; exon_number "14";
chr19	StringTie	exon	47112726	47113266	1000	-	.	gene_id "MSTRG.89881"; transcript_id "MSTRG.89881.11"; exon_number "15";
chr19	StringTie	transcript	47064012	47113175	1000	-	.	gene_id "MSTRG.89881"; transcript_id "MSTRG.89881.12";
chr19	StringTie	exon	47064012	47067869	1000	-	.	gene_id "MSTRG.89881"; transcript_id "MSTRG.89881.12"; exon_number "1";
chr19	StringTie	exon	47071778	47072121	1000	-	.	gene_id "MSTRG.89881"; transcript_id "MSTRG.89881.12"; exon_number "2";
chr19	StringTie	exon	47072352	47072713	1000	-	.	gene_id "MSTRG.89881"; transcript_id "MSTRG.89881.12"; exon_number "3";
chr19	StringTie	exon	47081513	47081622	1000	-	.	gene_id "MSTRG.89881"; transcript_id "MSTRG.89881.12"; exon_number "4";
chr19	StringTie	exon	47082184	47082295	1000	-	.	gene_id "MSTRG.89881"; transcript_id "MSTRG.89881.12"; exon_number "5";
chr19	StringTie	exon	47084345	47084455	1000	-	.	gene_id "MSTRG.89881"; transcript_id "MSTRG.89881.12"; exon_number "6";
chr19	StringTie	exon	47085056	47085195	1000	-	.	gene_id "MSTRG.89881"; transcript_id "MSTRG.89881.12"; exon_number "7";
chr19	StringTie	exon	47085318	47085414	1000	-	.	gene_id "MSTRG.89881"; transcript_id "MSTRG.89881.12"; exon_number "8";
chr19	StringTie	exon	47086384	47086538	1000	-	.	gene_id "MSTRG.89881"; transcript_id "MSTRG.89881.12"; exon_number "9";
chr19	StringTie	exon	47089967	47090189	1000	-	.	gene_id "MSTRG.89881"; transcript_id "MSTRG.89881.12"; exon_number "10";
chr19	StringTie	exon	47093970	47094080	1000	-	.	gene_id "MSTRG.89881"; transcript_id "MSTRG.89881.12"; exon_number "11";
chr19	StringTie	exon	47094389	47094608	1000	-	.	gene_id "MSTRG.89881"; transcript_id "MSTRG.89881.12"; exon_number "12";
chr19	StringTie	exon	47112148	47112589	1000	-	.	gene_id "MSTRG.89881"; transcript_id "MSTRG.89881.12"; exon_number "13";
chr19	StringTie	exon	47112714	47113175	1000	-	.	gene_id "MSTRG.89881"; transcript_id "MSTRG.89881.12"; exon_number "14";
chr19	StringTie	transcript	47064014	47114032	1000	-	.	gene_id "MSTRG.89881"; transcript_id "MSTRG.89881.13";
chr19	StringTie	exon	47064014	47067869	1000	-	.	gene_id "MSTRG.89881"; transcript_id "MSTRG.89881.13"; exon_number "1";
chr19	StringTie	exon	47069092	47069343	1000	-	.	gene_id "MSTRG.89881"; transcript_id "MSTRG.89881.13"; exon_number "2";
chr19	StringTie	exon	47071778	47072121	1000	-	.	gene_id "MSTRG.89881"; transcript_id "MSTRG.89881.13"; exon_number "3";
chr19	StringTie	exon	47072352	47072713	1000	-	.	gene_id "MSTRG.89881"; transcript_id "MSTRG.89881.13"; exon_number "4";
chr19	StringTie	exon	47081513	47081622	1000	-	.	gene_id "MSTRG.89881"; transcript_id "MSTRG.89881.13"; exon_number "5";
chr19	StringTie	exon	47082184	47082295	1000	-	.	gene_id "MSTRG.89881"; transcript_id "MSTRG.89881.13"; exon_number "6";
chr19	StringTie	exon	47084345	47084455	1000	-	.	gene_id "MSTRG.89881"; transcript_id "MSTRG.89881.13"; exon_number "7";
chr19	StringTie	exon	47085056	47085195	1000	-	.	gene_id "MSTRG.89881"; transcript_id "MSTRG.89881.13"; exon_number "8";
chr19	StringTie	exon	47085318	47085414	1000	-	.	gene_id "MSTRG.89881"; transcript_id "MSTRG.89881.13"; exon_number "9";
chr19	StringTie	exon	47086384	47086538	1000	-	.	gene_id "MSTRG.89881"; transcript_id "MSTRG.89881.13"; exon_number "10";
chr19	StringTie	exon	47089967	47090189	1000	-	.	gene_id "MSTRG.89881"; transcript_id "MSTRG.89881.13"; exon_number "11";
chr19	StringTie	exon	47093970	47094080	1000	-	.	gene_id "MSTRG.89881"; transcript_id "MSTRG.89881.13"; exon_number "12";
chr19	StringTie	exon	47094389	47094608	1000	-	.	gene_id "MSTRG.89881"; transcript_id "MSTRG.89881.13"; exon_number "13";
chr19	StringTie	exon	47112148	47112589	1000	-	.	gene_id "MSTRG.89881"; transcript_id "MSTRG.89881.13"; exon_number "14";
chr19	StringTie	exon	47113720	47114032	1000	-	.	gene_id "MSTRG.89881"; transcript_id "MSTRG.89881.13"; exon_number "15";
chr19	StringTie	transcript	47064025	47095959	1000	-	.	gene_id "MSTRG.89881"; transcript_id "MSTRG.89881.14";
chr19	StringTie	exon	47064025	47067869	1000	-	.	gene_id "MSTRG.89881"; transcript_id "MSTRG.89881.14"; exon_number "1";
chr19	StringTie	exon	47069092	47069343	1000	-	.	gene_id "MSTRG.89881"; transcript_id "MSTRG.89881.14"; exon_number "2";
chr19	StringTie	exon	47071778	47072121	1000	-	.	gene_id "MSTRG.89881"; transcript_id "MSTRG.89881.14"; exon_number "3";
chr19	StringTie	exon	47072352	47072713	1000	-	.	gene_id "MSTRG.89881"; transcript_id "MSTRG.89881.14"; exon_number "4";
chr19	StringTie	exon	47081513	47081622	1000	-	.	gene_id "MSTRG.89881"; transcript_id "MSTRG.89881.14"; exon_number "5";
chr19	StringTie	exon	47082184	47082295	1000	-	.	gene_id "MSTRG.89881"; transcript_id "MSTRG.89881.14"; exon_number "6";
chr19	StringTie	exon	47084345	47084455	1000	-	.	gene_id "MSTRG.89881"; transcript_id "MSTRG.89881.14"; exon_number "7";
chr19	StringTie	exon	47085056	47085195	1000	-	.	gene_id "MSTRG.89881"; transcript_id "MSTRG.89881.14"; exon_number "8";
chr19	StringTie	exon	47085318	47085414	1000	-	.	gene_id "MSTRG.89881"; transcript_id "MSTRG.89881.14"; exon_number "9";
chr19	StringTie	exon	47086384	47086538	1000	-	.	gene_id "MSTRG.89881"; transcript_id "MSTRG.89881.14"; exon_number "10";
chr19	StringTie	exon	47089967	47090189	1000	-	.	gene_id "MSTRG.89881"; transcript_id "MSTRG.89881.14"; exon_number "11";
chr19	StringTie	exon	47093970	47094080	1000	-	.	gene_id "MSTRG.89881"; transcript_id "MSTRG.89881.14"; exon_number "12";
chr19	StringTie	exon	47094389	47094608	1000	-	.	gene_id "MSTRG.89881"; transcript_id "MSTRG.89881.14"; exon_number "13";
chr19	StringTie	exon	47095494	47095959	1000	-	.	gene_id "MSTRG.89881"; transcript_id "MSTRG.89881.14"; exon_number "14";
chr19	StringTie	transcript	47064085	47113877	1000	-	.	gene_id "MSTRG.89881"; transcript_id "MSTRG.89881.15";
chr19	StringTie	exon	47064085	47067869	1000	-	.	gene_id "MSTRG.89881"; transcript_id "MSTRG.89881.15"; exon_number "1";
chr19	StringTie	exon	47071778	47072121	1000	-	.	gene_id "MSTRG.89881"; transcript_id "MSTRG.89881.15"; exon_number "2";
chr19	StringTie	exon	47072352	47072713	1000	-	.	gene_id "MSTRG.89881"; transcript_id "MSTRG.89881.15"; exon_number "3";
chr19	StringTie	exon	47081513	47081622	1000	-	.	gene_id "MSTRG.89881"; transcript_id "MSTRG.89881.15"; exon_number "4";
chr19	StringTie	exon	47082184	47082295	1000	-	.	gene_id "MSTRG.89881"; transcript_id "MSTRG.89881.15"; exon_number "5";
chr19	StringTie	exon	47084345	47084455	1000	-	.	gene_id "MSTRG.89881"; transcript_id "MSTRG.89881.15"; exon_number "6";
chr19	StringTie	exon	47085056	47085195	1000	-	.	gene_id "MSTRG.89881"; transcript_id "MSTRG.89881.15"; exon_number "7";
chr19	StringTie	exon	47085318	47085414	1000	-	.	gene_id "MSTRG.89881"; transcript_id "MSTRG.89881.15"; exon_number "8";
chr19	StringTie	exon	47086384	47086538	1000	-	.	gene_id "MSTRG.89881"; transcript_id "MSTRG.89881.15"; exon_number "9";
chr19	StringTie	exon	47089967	47090189	1000	-	.	gene_id "MSTRG.89881"; transcript_id "MSTRG.89881.15"; exon_number "10";
chr19	StringTie	exon	47093970	47094080	1000	-	.	gene_id "MSTRG.89881"; transcript_id "MSTRG.89881.15"; exon_number "11";
chr19	StringTie	exon	47094389	47094608	1000	-	.	gene_id "MSTRG.89881"; transcript_id "MSTRG.89881.15"; exon_number "12";
chr19	StringTie	exon	47110895	47110956	1000	-	.	gene_id "MSTRG.89881"; transcript_id "MSTRG.89881.15"; exon_number "13";
chr19	StringTie	exon	47112148	47112589	1000	-	.	gene_id "MSTRG.89881"; transcript_id "MSTRG.89881.15"; exon_number "14";
chr19	StringTie	exon	47113720	47113877	1000	-	.	gene_id "MSTRG.89881"; transcript_id "MSTRG.89881.15"; exon_number "15";
chr19	StringTie	transcript	47064107	47113759	1000	-	.	gene_id "MSTRG.89881"; transcript_id "MSTRG.89881.16";
chr19	StringTie	exon	47064107	47067869	1000	-	.	gene_id "MSTRG.89881"; transcript_id "MSTRG.89881.16"; exon_number "1";
chr19	StringTie	exon	47071778	47072121	1000	-	.	gene_id "MSTRG.89881"; transcript_id "MSTRG.89881.16"; exon_number "2";
chr19	StringTie	exon	47072352	47072713	1000	-	.	gene_id "MSTRG.89881"; transcript_id "MSTRG.89881.16"; exon_number "3";
chr19	StringTie	exon	47081513	47081622	1000	-	.	gene_id "MSTRG.89881"; transcript_id "MSTRG.89881.16"; exon_number "4";
chr19	StringTie	exon	47082184	47082295	1000	-	.	gene_id "MSTRG.89881"; transcript_id "MSTRG.89881.16"; exon_number "5";
chr19	StringTie	exon	47084345	47084455	1000	-	.	gene_id "MSTRG.89881"; transcript_id "MSTRG.89881.16"; exon_number "6";
chr19	StringTie	exon	47085056	47085195	1000	-	.	gene_id "MSTRG.89881"; transcript_id "MSTRG.89881.16"; exon_number "7";
chr19	StringTie	exon	47085318	47085414	1000	-	.	gene_id "MSTRG.89881"; transcript_id "MSTRG.89881.16"; exon_number "8";
chr19	StringTie	exon	47086384	47086538	1000	-	.	gene_id "MSTRG.89881"; transcript_id "MSTRG.89881.16"; exon_number "9";
chr19	StringTie	exon	47089967	47090189	1000	-	.	gene_id "MSTRG.89881"; transcript_id "MSTRG.89881.16"; exon_number "10";
chr19	StringTie	exon	47093970	47094080	1000	-	.	gene_id "MSTRG.89881"; transcript_id "MSTRG.89881.16"; exon_number "11";
chr19	StringTie	exon	47094389	47094608	1000	-	.	gene_id "MSTRG.89881"; transcript_id "MSTRG.89881.16"; exon_number "12";
chr19	StringTie	exon	47112424	47112589	1000	-	.	gene_id "MSTRG.89881"; transcript_id "MSTRG.89881.16"; exon_number "13";
chr19	StringTie	exon	47113720	47113759	1000	-	.	gene_id "MSTRG.89881"; transcript_id "MSTRG.89881.16"; exon_number "14";
chr19	StringTie	transcript	47064119	47113841	1000	-	.	gene_id "MSTRG.89881"; transcript_id "MSTRG.89881.17";
chr19	StringTie	exon	47064119	47067869	1000	-	.	gene_id "MSTRG.89881"; transcript_id "MSTRG.89881.17"; exon_number "1";
chr19	StringTie	exon	47071778	47072121	1000	-	.	gene_id "MSTRG.89881"; transcript_id "MSTRG.89881.17"; exon_number "2";
chr19	StringTie	exon	47072352	47072713	1000	-	.	gene_id "MSTRG.89881"; transcript_id "MSTRG.89881.17"; exon_number "3";
chr19	StringTie	exon	47081513	47081622	1000	-	.	gene_id "MSTRG.89881"; transcript_id "MSTRG.89881.17"; exon_number "4";
chr19	StringTie	exon	47082184	47082295	1000	-	.	gene_id "MSTRG.89881"; transcript_id "MSTRG.89881.17"; exon_number "5";
chr19	StringTie	exon	47084345	47084455	1000	-	.	gene_id "MSTRG.89881"; transcript_id "MSTRG.89881.17"; exon_number "6";
chr19	StringTie	exon	47085056	47085195	1000	-	.	gene_id "MSTRG.89881"; transcript_id "MSTRG.89881.17"; exon_number "7";
chr19	StringTie	exon	47085318	47085414	1000	-	.	gene_id "MSTRG.89881"; transcript_id "MSTRG.89881.17"; exon_number "8";
chr19	StringTie	exon	47086384	47086538	1000	-	.	gene_id "MSTRG.89881"; transcript_id "MSTRG.89881.17"; exon_number "9";
chr19	StringTie	exon	47089967	47090189	1000	-	.	gene_id "MSTRG.89881"; transcript_id "MSTRG.89881.17"; exon_number "10";
chr19	StringTie	exon	47093970	47094080	1000	-	.	gene_id "MSTRG.89881"; transcript_id "MSTRG.89881.17"; exon_number "11";
chr19	StringTie	exon	47094389	47094608	1000	-	.	gene_id "MSTRG.89881"; transcript_id "MSTRG.89881.17"; exon_number "12";
chr19	StringTie	exon	47112148	47112589	1000	-	.	gene_id "MSTRG.89881"; transcript_id "MSTRG.89881.17"; exon_number "13";
chr19	StringTie	exon	47113720	47113841	1000	-	.	gene_id "MSTRG.89881"; transcript_id "MSTRG.89881.17"; exon_number "14";
chr19	StringTie	transcript	47064145	47110827	1000	-	.	gene_id "MSTRG.89881"; transcript_id "MSTRG.89881.18";
chr19	StringTie	exon	47064145	47067869	1000	-	.	gene_id "MSTRG.89881"; transcript_id "MSTRG.89881.18"; exon_number "1";
chr19	StringTie	exon	47069092	47069343	1000	-	.	gene_id "MSTRG.89881"; transcript_id "MSTRG.89881.18"; exon_number "2";
chr19	StringTie	exon	47071778	47072121	1000	-	.	gene_id "MSTRG.89881"; transcript_id "MSTRG.89881.18"; exon_number "3";
chr19	StringTie	exon	47072352	47072713	1000	-	.	gene_id "MSTRG.89881"; transcript_id "MSTRG.89881.18"; exon_number "4";
chr19	StringTie	exon	47081513	47081622	1000	-	.	gene_id "MSTRG.89881"; transcript_id "MSTRG.89881.18"; exon_number "5";
chr19	StringTie	exon	47082184	47082295	1000	-	.	gene_id "MSTRG.89881"; transcript_id "MSTRG.89881.18"; exon_number "6";
chr19	StringTie	exon	47084345	47084455	1000	-	.	gene_id "MSTRG.89881"; transcript_id "MSTRG.89881.18"; exon_number "7";
chr19	StringTie	exon	47085056	47085195	1000	-	.	gene_id "MSTRG.89881"; transcript_id "MSTRG.89881.18"; exon_number "8";
chr19	StringTie	exon	47085318	47085414	1000	-	.	gene_id "MSTRG.89881"; transcript_id "MSTRG.89881.18"; exon_number "9";
chr19	StringTie	exon	47086384	47086538	1000	-	.	gene_id "MSTRG.89881"; transcript_id "MSTRG.89881.18"; exon_number "10";
chr19	StringTie	exon	47089967	47090189	1000	-	.	gene_id "MSTRG.89881"; transcript_id "MSTRG.89881.18"; exon_number "11";
chr19	StringTie	exon	47093970	47094080	1000	-	.	gene_id "MSTRG.89881"; transcript_id "MSTRG.89881.18"; exon_number "12";
chr19	StringTie	exon	47094389	47094608	1000	-	.	gene_id "MSTRG.89881"; transcript_id "MSTRG.89881.18"; exon_number "13";
chr19	StringTie	exon	47110639	47110827	1000	-	.	gene_id "MSTRG.89881"; transcript_id "MSTRG.89881.18"; exon_number "14";
chr19	StringTie	transcript	47064187	47113149	1000	-	.	gene_id "MSTRG.89881"; transcript_id "MSTRG.89881.19";
chr19	StringTie	exon	47064187	47067869	1000	-	.	gene_id "MSTRG.89881"; transcript_id "MSTRG.89881.19"; exon_number "1";
chr19	StringTie	exon	47069092	47069343	1000	-	.	gene_id "MSTRG.89881"; transcript_id "MSTRG.89881.19"; exon_number "2";
chr19	StringTie	exon	47071778	47072121	1000	-	.	gene_id "MSTRG.89881"; transcript_id "MSTRG.89881.19"; exon_number "3";
chr19	StringTie	exon	47072352	47072713	1000	-	.	gene_id "MSTRG.89881"; transcript_id "MSTRG.89881.19"; exon_number "4";
chr19	StringTie	exon	47081513	47081622	1000	-	.	gene_id "MSTRG.89881"; transcript_id "MSTRG.89881.19"; exon_number "5";
chr19	StringTie	exon	47082184	47082295	1000	-	.	gene_id "MSTRG.89881"; transcript_id "MSTRG.89881.19"; exon_number "6";
chr19	StringTie	exon	47084345	47084455	1000	-	.	gene_id "MSTRG.89881"; transcript_id "MSTRG.89881.19"; exon_number "7";
chr19	StringTie	exon	47085056	47085195	1000	-	.	gene_id "MSTRG.89881"; transcript_id "MSTRG.89881.19"; exon_number "8";
chr19	StringTie	exon	47085318	47085414	1000	-	.	gene_id "MSTRG.89881"; transcript_id "MSTRG.89881.19"; exon_number "9";
chr19	StringTie	exon	47086384	47086538	1000	-	.	gene_id "MSTRG.89881"; transcript_id "MSTRG.89881.19"; exon_number "10";
chr19	StringTie	exon	47089967	47090189	1000	-	.	gene_id "MSTRG.89881"; transcript_id "MSTRG.89881.19"; exon_number "11";
chr19	StringTie	exon	47093970	47094080	1000	-	.	gene_id "MSTRG.89881"; transcript_id "MSTRG.89881.19"; exon_number "12";
chr19	StringTie	exon	47094389	47094608	1000	-	.	gene_id "MSTRG.89881"; transcript_id "MSTRG.89881.19"; exon_number "13";
chr19	StringTie	exon	47110895	47110956	1000	-	.	gene_id "MSTRG.89881"; transcript_id "MSTRG.89881.19"; exon_number "14";
chr19	StringTie	exon	47112424	47112589	1000	-	.	gene_id "MSTRG.89881"; transcript_id "MSTRG.89881.19"; exon_number "15";
chr19	StringTie	exon	47112714	47113149	1000	-	.	gene_id "MSTRG.89881"; transcript_id "MSTRG.89881.19"; exon_number "16";
chr19	StringTie	transcript	47061535	47113713	1000	-	.	gene_id "MSTRG.89881"; transcript_id "MSTRG.89881.2";
chr19	StringTie	exon	47061535	47067869	1000	-	.	gene_id "MSTRG.89881"; transcript_id "MSTRG.89881.2"; exon_number "1";
chr19	StringTie	exon	47069092	47069343	1000	-	.	gene_id "MSTRG.89881"; transcript_id "MSTRG.89881.2"; exon_number "2";
chr19	StringTie	exon	47071778	47072121	1000	-	.	gene_id "MSTRG.89881"; transcript_id "MSTRG.89881.2"; exon_number "3";
chr19	StringTie	exon	47072352	47072713	1000	-	.	gene_id "MSTRG.89881"; transcript_id "MSTRG.89881.2"; exon_number "4";
chr19	StringTie	exon	47081513	47081622	1000	-	.	gene_id "MSTRG.89881"; transcript_id "MSTRG.89881.2"; exon_number "5";
chr19	StringTie	exon	47082184	47082295	1000	-	.	gene_id "MSTRG.89881"; transcript_id "MSTRG.89881.2"; exon_number "6";
chr19	StringTie	exon	47084345	47084455	1000	-	.	gene_id "MSTRG.89881"; transcript_id "MSTRG.89881.2"; exon_number "7";
chr19	StringTie	exon	47085056	47085195	1000	-	.	gene_id "MSTRG.89881"; transcript_id "MSTRG.89881.2"; exon_number "8";
chr19	StringTie	exon	47085318	47085414	1000	-	.	gene_id "MSTRG.89881"; transcript_id "MSTRG.89881.2"; exon_number "9";
chr19	StringTie	exon	47086384	47086538	1000	-	.	gene_id "MSTRG.89881"; transcript_id "MSTRG.89881.2"; exon_number "10";
chr19	StringTie	exon	47089967	47090189	1000	-	.	gene_id "MSTRG.89881"; transcript_id "MSTRG.89881.2"; exon_number "11";
chr19	StringTie	exon	47093970	47094080	1000	-	.	gene_id "MSTRG.89881"; transcript_id "MSTRG.89881.2"; exon_number "12";
chr19	StringTie	exon	47094389	47094608	1000	-	.	gene_id "MSTRG.89881"; transcript_id "MSTRG.89881.2"; exon_number "13";
chr19	StringTie	exon	47112424	47112589	1000	-	.	gene_id "MSTRG.89881"; transcript_id "MSTRG.89881.2"; exon_number "14";
chr19	StringTie	exon	47112714	47113713	1000	-	.	gene_id "MSTRG.89881"; transcript_id "MSTRG.89881.2"; exon_number "15";
chr19	StringTie	transcript	47061535	47114570	1000	-	.	gene_id "MSTRG.89881"; transcript_id "MSTRG.89881.3";
chr19	StringTie	exon	47061535	47067869	1000	-	.	gene_id "MSTRG.89881"; transcript_id "MSTRG.89881.3"; exon_number "1";
chr19	StringTie	exon	47069092	47069343	1000	-	.	gene_id "MSTRG.89881"; transcript_id "MSTRG.89881.3"; exon_number "2";
chr19	StringTie	exon	47071778	47072121	1000	-	.	gene_id "MSTRG.89881"; transcript_id "MSTRG.89881.3"; exon_number "3";
chr19	StringTie	exon	47072352	47072713	1000	-	.	gene_id "MSTRG.89881"; transcript_id "MSTRG.89881.3"; exon_number "4";
chr19	StringTie	exon	47081513	47081622	1000	-	.	gene_id "MSTRG.89881"; transcript_id "MSTRG.89881.3"; exon_number "5";
chr19	StringTie	exon	47082184	47082295	1000	-	.	gene_id "MSTRG.89881"; transcript_id "MSTRG.89881.3"; exon_number "6";
chr19	StringTie	exon	47084345	47084455	1000	-	.	gene_id "MSTRG.89881"; transcript_id "MSTRG.89881.3"; exon_number "7";
chr19	StringTie	exon	47085056	47085195	1000	-	.	gene_id "MSTRG.89881"; transcript_id "MSTRG.89881.3"; exon_number "8";
chr19	StringTie	exon	47085318	47085414	1000	-	.	gene_id "MSTRG.89881"; transcript_id "MSTRG.89881.3"; exon_number "9";
chr19	StringTie	exon	47086384	47086538	1000	-	.	gene_id "MSTRG.89881"; transcript_id "MSTRG.89881.3"; exon_number "10";
chr19	StringTie	exon	47089967	47090189	1000	-	.	gene_id "MSTRG.89881"; transcript_id "MSTRG.89881.3"; exon_number "11";
chr19	StringTie	exon	47093970	47094080	1000	-	.	gene_id "MSTRG.89881"; transcript_id "MSTRG.89881.3"; exon_number "12";
chr19	StringTie	exon	47094389	47094608	1000	-	.	gene_id "MSTRG.89881"; transcript_id "MSTRG.89881.3"; exon_number "13";
chr19	StringTie	exon	47112148	47112589	1000	-	.	gene_id "MSTRG.89881"; transcript_id "MSTRG.89881.3"; exon_number "14";
chr19	StringTie	exon	47114389	47114570	1000	-	.	gene_id "MSTRG.89881"; transcript_id "MSTRG.89881.3"; exon_number "15";
chr19	StringTie	transcript	47061535	47113932	1000	-	.	gene_id "MSTRG.89881"; transcript_id "MSTRG.89881.4";
chr19	StringTie	exon	47061535	47067869	1000	-	.	gene_id "MSTRG.89881"; transcript_id "MSTRG.89881.4"; exon_number "1";
chr19	StringTie	exon	47069092	47069343	1000	-	.	gene_id "MSTRG.89881"; transcript_id "MSTRG.89881.4"; exon_number "2";
chr19	StringTie	exon	47071778	47072121	1000	-	.	gene_id "MSTRG.89881"; transcript_id "MSTRG.89881.4"; exon_number "3";
chr19	StringTie	exon	47072352	47072713	1000	-	.	gene_id "MSTRG.89881"; transcript_id "MSTRG.89881.4"; exon_number "4";
chr19	StringTie	exon	47081513	47081622	1000	-	.	gene_id "MSTRG.89881"; transcript_id "MSTRG.89881.4"; exon_number "5";
chr19	StringTie	exon	47082184	47082295	1000	-	.	gene_id "MSTRG.89881"; transcript_id "MSTRG.89881.4"; exon_number "6";
chr19	StringTie	exon	47084345	47084455	1000	-	.	gene_id "MSTRG.89881"; transcript_id "MSTRG.89881.4"; exon_number "7";
chr19	StringTie	exon	47085056	47085195	1000	-	.	gene_id "MSTRG.89881"; transcript_id "MSTRG.89881.4"; exon_number "8";
chr19	StringTie	exon	47085318	47085414	1000	-	.	gene_id "MSTRG.89881"; transcript_id "MSTRG.89881.4"; exon_number "9";
chr19	StringTie	exon	47086384	47086538	1000	-	.	gene_id "MSTRG.89881"; transcript_id "MSTRG.89881.4"; exon_number "10";
chr19	StringTie	exon	47089967	47090189	1000	-	.	gene_id "MSTRG.89881"; transcript_id "MSTRG.89881.4"; exon_number "11";
chr19	StringTie	exon	47093970	47094080	1000	-	.	gene_id "MSTRG.89881"; transcript_id "MSTRG.89881.4"; exon_number "12";
chr19	StringTie	exon	47094389	47094608	1000	-	.	gene_id "MSTRG.89881"; transcript_id "MSTRG.89881.4"; exon_number "13";
chr19	StringTie	exon	47110895	47110956	1000	-	.	gene_id "MSTRG.89881"; transcript_id "MSTRG.89881.4"; exon_number "14";
chr19	StringTie	exon	47112424	47112589	1000	-	.	gene_id "MSTRG.89881"; transcript_id "MSTRG.89881.4"; exon_number "15";
chr19	StringTie	exon	47113720	47113932	1000	-	.	gene_id "MSTRG.89881"; transcript_id "MSTRG.89881.4"; exon_number "16";
chr19	StringTie	transcript	47062585	47114830	1000	-	.	gene_id "MSTRG.89881"; transcript_id "MSTRG.89881.5";
chr19	StringTie	exon	47062585	47067869	1000	-	.	gene_id "MSTRG.89881"; transcript_id "MSTRG.89881.5"; exon_number "1";
chr19	StringTie	exon	47071778	47072121	1000	-	.	gene_id "MSTRG.89881"; transcript_id "MSTRG.89881.5"; exon_number "2";
chr19	StringTie	exon	47072352	47072713	1000	-	.	gene_id "MSTRG.89881"; transcript_id "MSTRG.89881.5"; exon_number "3";
chr19	StringTie	exon	47081513	47081622	1000	-	.	gene_id "MSTRG.89881"; transcript_id "MSTRG.89881.5"; exon_number "4";
chr19	StringTie	exon	47082184	47082295	1000	-	.	gene_id "MSTRG.89881"; transcript_id "MSTRG.89881.5"; exon_number "5";
chr19	StringTie	exon	47084345	47084455	1000	-	.	gene_id "MSTRG.89881"; transcript_id "MSTRG.89881.5"; exon_number "6";
chr19	StringTie	exon	47085056	47085195	1000	-	.	gene_id "MSTRG.89881"; transcript_id "MSTRG.89881.5"; exon_number "7";
chr19	StringTie	exon	47085318	47085414	1000	-	.	gene_id "MSTRG.89881"; transcript_id "MSTRG.89881.5"; exon_number "8";
chr19	StringTie	exon	47086384	47086538	1000	-	.	gene_id "MSTRG.89881"; transcript_id "MSTRG.89881.5"; exon_number "9";
chr19	StringTie	exon	47089967	47090189	1000	-	.	gene_id "MSTRG.89881"; transcript_id "MSTRG.89881.5"; exon_number "10";
chr19	StringTie	exon	47093970	47094080	1000	-	.	gene_id "MSTRG.89881"; transcript_id "MSTRG.89881.5"; exon_number "11";
chr19	StringTie	exon	47094389	47094608	1000	-	.	gene_id "MSTRG.89881"; transcript_id "MSTRG.89881.5"; exon_number "12";
chr19	StringTie	exon	47112424	47112589	1000	-	.	gene_id "MSTRG.89881"; transcript_id "MSTRG.89881.5"; exon_number "13";
chr19	StringTie	exon	47114389	47114830	1000	-	.	gene_id "MSTRG.89881"; transcript_id "MSTRG.89881.5"; exon_number "14";
chr19	StringTie	transcript	47063280	47113277	1000	-	.	gene_id "MSTRG.89881"; transcript_id "MSTRG.89881.6";
chr19	StringTie	exon	47063280	47067869	1000	-	.	gene_id "MSTRG.89881"; transcript_id "MSTRG.89881.6"; exon_number "1";
chr19	StringTie	exon	47069092	47069343	1000	-	.	gene_id "MSTRG.89881"; transcript_id "MSTRG.89881.6"; exon_number "2";
chr19	StringTie	exon	47071778	47072121	1000	-	.	gene_id "MSTRG.89881"; transcript_id "MSTRG.89881.6"; exon_number "3";
chr19	StringTie	exon	47072352	47072713	1000	-	.	gene_id "MSTRG.89881"; transcript_id "MSTRG.89881.6"; exon_number "4";
chr19	StringTie	exon	47081513	47081622	1000	-	.	gene_id "MSTRG.89881"; transcript_id "MSTRG.89881.6"; exon_number "5";
chr19	StringTie	exon	47082184	47082295	1000	-	.	gene_id "MSTRG.89881"; transcript_id "MSTRG.89881.6"; exon_number "6";
chr19	StringTie	exon	47084345	47084455	1000	-	.	gene_id "MSTRG.89881"; transcript_id "MSTRG.89881.6"; exon_number "7";
chr19	StringTie	exon	47085056	47085195	1000	-	.	gene_id "MSTRG.89881"; transcript_id "MSTRG.89881.6"; exon_number "8";
chr19	StringTie	exon	47085318	47085414	1000	-	.	gene_id "MSTRG.89881"; transcript_id "MSTRG.89881.6"; exon_number "9";
chr19	StringTie	exon	47086384	47086538	1000	-	.	gene_id "MSTRG.89881"; transcript_id "MSTRG.89881.6"; exon_number "10";
chr19	StringTie	exon	47089967	47090189	1000	-	.	gene_id "MSTRG.89881"; transcript_id "MSTRG.89881.6"; exon_number "11";
chr19	StringTie	exon	47093970	47094080	1000	-	.	gene_id "MSTRG.89881"; transcript_id "MSTRG.89881.6"; exon_number "12";
chr19	StringTie	exon	47094389	47094608	1000	-	.	gene_id "MSTRG.89881"; transcript_id "MSTRG.89881.6"; exon_number "13";
chr19	StringTie	exon	47112148	47112589	1000	-	.	gene_id "MSTRG.89881"; transcript_id "MSTRG.89881.6"; exon_number "14";
chr19	StringTie	exon	47112714	47113277	1000	-	.	gene_id "MSTRG.89881"; transcript_id "MSTRG.89881.6"; exon_number "15";
chr19	StringTie	transcript	47063280	47113277	1000	-	.	gene_id "MSTRG.89881"; transcript_id "MSTRG.89881.7";
chr19	StringTie	exon	47063280	47067869	1000	-	.	gene_id "MSTRG.89881"; transcript_id "MSTRG.89881.7"; exon_number "1";
chr19	StringTie	exon	47069092	47069343	1000	-	.	gene_id "MSTRG.89881"; transcript_id "MSTRG.89881.7"; exon_number "2";
chr19	StringTie	exon	47071778	47072121	1000	-	.	gene_id "MSTRG.89881"; transcript_id "MSTRG.89881.7"; exon_number "3";
chr19	StringTie	exon	47072352	47072713	1000	-	.	gene_id "MSTRG.89881"; transcript_id "MSTRG.89881.7"; exon_number "4";
chr19	StringTie	exon	47081513	47081622	1000	-	.	gene_id "MSTRG.89881"; transcript_id "MSTRG.89881.7"; exon_number "5";
chr19	StringTie	exon	47082184	47082295	1000	-	.	gene_id "MSTRG.89881"; transcript_id "MSTRG.89881.7"; exon_number "6";
chr19	StringTie	exon	47084345	47084455	1000	-	.	gene_id "MSTRG.89881"; transcript_id "MSTRG.89881.7"; exon_number "7";
chr19	StringTie	exon	47085056	47085195	1000	-	.	gene_id "MSTRG.89881"; transcript_id "MSTRG.89881.7"; exon_number "8";
chr19	StringTie	exon	47085318	47085414	1000	-	.	gene_id "MSTRG.89881"; transcript_id "MSTRG.89881.7"; exon_number "9";
chr19	StringTie	exon	47086384	47086538	1000	-	.	gene_id "MSTRG.89881"; transcript_id "MSTRG.89881.7"; exon_number "10";
chr19	StringTie	exon	47089967	47090189	1000	-	.	gene_id "MSTRG.89881"; transcript_id "MSTRG.89881.7"; exon_number "11";
chr19	StringTie	exon	47093970	47094080	1000	-	.	gene_id "MSTRG.89881"; transcript_id "MSTRG.89881.7"; exon_number "12";
chr19	StringTie	exon	47094389	47094608	1000	-	.	gene_id "MSTRG.89881"; transcript_id "MSTRG.89881.7"; exon_number "13";
chr19	StringTie	exon	47110895	47110956	1000	-	.	gene_id "MSTRG.89881"; transcript_id "MSTRG.89881.7"; exon_number "14";
chr19	StringTie	exon	47112148	47112589	1000	-	.	gene_id "MSTRG.89881"; transcript_id "MSTRG.89881.7"; exon_number "15";
chr19	StringTie	exon	47112714	47113277	1000	-	.	gene_id "MSTRG.89881"; transcript_id "MSTRG.89881.7"; exon_number "16";
chr19	StringTie	transcript	47063280	47114572	1000	-	.	gene_id "MSTRG.89881"; transcript_id "MSTRG.89881.8";
chr19	StringTie	exon	47063280	47067869	1000	-	.	gene_id "MSTRG.89881"; transcript_id "MSTRG.89881.8"; exon_number "1";
chr19	StringTie	exon	47071778	47072121	1000	-	.	gene_id "MSTRG.89881"; transcript_id "MSTRG.89881.8"; exon_number "2";
chr19	StringTie	exon	47072352	47072713	1000	-	.	gene_id "MSTRG.89881"; transcript_id "MSTRG.89881.8"; exon_number "3";
chr19	StringTie	exon	47081513	47081622	1000	-	.	gene_id "MSTRG.89881"; transcript_id "MSTRG.89881.8"; exon_number "4";
chr19	StringTie	exon	47082184	47082295	1000	-	.	gene_id "MSTRG.89881"; transcript_id "MSTRG.89881.8"; exon_number "5";
chr19	StringTie	exon	47084345	47084455	1000	-	.	gene_id "MSTRG.89881"; transcript_id "MSTRG.89881.8"; exon_number "6";
chr19	StringTie	exon	47085056	47085195	1000	-	.	gene_id "MSTRG.89881"; transcript_id "MSTRG.89881.8"; exon_number "7";
chr19	StringTie	exon	47085318	47085414	1000	-	.	gene_id "MSTRG.89881"; transcript_id "MSTRG.89881.8"; exon_number "8";
chr19	StringTie	exon	47086384	47086538	1000	-	.	gene_id "MSTRG.89881"; transcript_id "MSTRG.89881.8"; exon_number "9";
chr19	StringTie	exon	47089967	47090189	1000	-	.	gene_id "MSTRG.89881"; transcript_id "MSTRG.89881.8"; exon_number "10";
chr19	StringTie	exon	47093970	47094080	1000	-	.	gene_id "MSTRG.89881"; transcript_id "MSTRG.89881.8"; exon_number "11";
chr19	StringTie	exon	47094389	47094608	1000	-	.	gene_id "MSTRG.89881"; transcript_id "MSTRG.89881.8"; exon_number "12";
chr19	StringTie	exon	47112424	47112589	1000	-	.	gene_id "MSTRG.89881"; transcript_id "MSTRG.89881.8"; exon_number "13";
chr19	StringTie	exon	47114553	47114572	1000	-	.	gene_id "MSTRG.89881"; transcript_id "MSTRG.89881.8"; exon_number "14";
chr19	StringTie	transcript	47063566	47113270	1000	-	.	gene_id "MSTRG.89881"; transcript_id "MSTRG.89881.9";
chr19	StringTie	exon	47063566	47067869	1000	-	.	gene_id "MSTRG.89881"; transcript_id "MSTRG.89881.9"; exon_number "1";
chr19	StringTie	exon	47071778	47072121	1000	-	.	gene_id "MSTRG.89881"; transcript_id "MSTRG.89881.9"; exon_number "2";
chr19	StringTie	exon	47072352	47072713	1000	-	.	gene_id "MSTRG.89881"; transcript_id "MSTRG.89881.9"; exon_number "3";
chr19	StringTie	exon	47081513	47081622	1000	-	.	gene_id "MSTRG.89881"; transcript_id "MSTRG.89881.9"; exon_number "4";
chr19	StringTie	exon	47082184	47082295	1000	-	.	gene_id "MSTRG.89881"; transcript_id "MSTRG.89881.9"; exon_number "5";
chr19	StringTie	exon	47084345	47084455	1000	-	.	gene_id "MSTRG.89881"; transcript_id "MSTRG.89881.9"; exon_number "6";
chr19	StringTie	exon	47085056	47085195	1000	-	.	gene_id "MSTRG.89881"; transcript_id "MSTRG.89881.9"; exon_number "7";
chr19	StringTie	exon	47085318	47085414	1000	-	.	gene_id "MSTRG.89881"; transcript_id "MSTRG.89881.9"; exon_number "8";
chr19	StringTie	exon	47086384	47086538	1000	-	.	gene_id "MSTRG.89881"; transcript_id "MSTRG.89881.9"; exon_number "9";
chr19	StringTie	exon	47089967	47090189	1000	-	.	gene_id "MSTRG.89881"; transcript_id "MSTRG.89881.9"; exon_number "10";
chr19	StringTie	exon	47093970	47094080	1000	-	.	gene_id "MSTRG.89881"; transcript_id "MSTRG.89881.9"; exon_number "11";
chr19	StringTie	exon	47094389	47094608	1000	-	.	gene_id "MSTRG.89881"; transcript_id "MSTRG.89881.9"; exon_number "12";
chr19	StringTie	exon	47110895	47110956	1000	-	.	gene_id "MSTRG.89881"; transcript_id "MSTRG.89881.9"; exon_number "13";
chr19	StringTie	exon	47112148	47112589	1000	-	.	gene_id "MSTRG.89881"; transcript_id "MSTRG.89881.9"; exon_number "14";
chr19	StringTie	exon	47112714	47113270	1000	-	.	gene_id "MSTRG.89881"; transcript_id "MSTRG.89881.9"; exon_number "15";
chr19	StringTie	transcript	47130863	47210191	1000	+	.	gene_id "MSTRG.89882"; transcript_id "ENST00000270225"; gene_name "SAE1"; ref_gene_id "ENSG00000142230";
chr19	StringTie	exon	47130863	47131028	1000	+	.	gene_id "MSTRG.89882"; transcript_id "ENST00000270225"; exon_number "1"; gene_name "SAE1"; ref_gene_id "ENSG00000142230";
chr19	StringTie	exon	47143494	47143605	1000	+	.	gene_id "MSTRG.89882"; transcript_id "ENST00000270225"; exon_number "2"; gene_name "SAE1"; ref_gene_id "ENSG00000142230";
chr19	StringTie	exon	47150202	47150375	1000	+	.	gene_id "MSTRG.89882"; transcript_id "ENST00000270225"; exon_number "3"; gene_name "SAE1"; ref_gene_id "ENSG00000142230";
chr19	StringTie	exon	47152898	47153040	1000	+	.	gene_id "MSTRG.89882"; transcript_id "ENST00000270225"; exon_number "4"; gene_name "SAE1"; ref_gene_id "ENSG00000142230";
chr19	StringTie	exon	47155114	47155213	1000	+	.	gene_id "MSTRG.89882"; transcript_id "ENST00000270225"; exon_number "5"; gene_name "SAE1"; ref_gene_id "ENSG00000142230";
chr19	StringTie	exon	47169818	47169923	1000	+	.	gene_id "MSTRG.89882"; transcript_id "ENST00000270225"; exon_number "6"; gene_name "SAE1"; ref_gene_id "ENSG00000142230";
chr19	StringTie	exon	47197233	47197377	1000	+	.	gene_id "MSTRG.89882"; transcript_id "ENST00000270225"; exon_number "7"; gene_name "SAE1"; ref_gene_id "ENSG00000142230";
chr19	StringTie	exon	47203671	47203740	1000	+	.	gene_id "MSTRG.89882"; transcript_id "ENST00000270225"; exon_number "8"; gene_name "SAE1"; ref_gene_id "ENSG00000142230";
chr19	StringTie	exon	47209159	47210191	1000	+	.	gene_id "MSTRG.89882"; transcript_id "ENST00000270225"; exon_number "9"; gene_name "SAE1"; ref_gene_id "ENSG00000142230";
chr19	StringTie	transcript	47130895	47210170	1000	+	.	gene_id "MSTRG.89882"; transcript_id "ENST00000392776"; gene_name "SAE1"; ref_gene_id "ENSG00000142230";
chr19	StringTie	exon	47130895	47131028	1000	+	.	gene_id "MSTRG.89882"; transcript_id "ENST00000392776"; exon_number "1"; gene_name "SAE1"; ref_gene_id "ENSG00000142230";
chr19	StringTie	exon	47143494	47143605	1000	+	.	gene_id "MSTRG.89882"; transcript_id "ENST00000392776"; exon_number "2"; gene_name "SAE1"; ref_gene_id "ENSG00000142230";
chr19	StringTie	exon	47150202	47150375	1000	+	.	gene_id "MSTRG.89882"; transcript_id "ENST00000392776"; exon_number "3"; gene_name "SAE1"; ref_gene_id "ENSG00000142230";
chr19	StringTie	exon	47152898	47153040	1000	+	.	gene_id "MSTRG.89882"; transcript_id "ENST00000392776"; exon_number "4"; gene_name "SAE1"; ref_gene_id "ENSG00000142230";
chr19	StringTie	exon	47155114	47155213	1000	+	.	gene_id "MSTRG.89882"; transcript_id "ENST00000392776"; exon_number "5"; gene_name "SAE1"; ref_gene_id "ENSG00000142230";
chr19	StringTie	exon	47169818	47169923	1000	+	.	gene_id "MSTRG.89882"; transcript_id "ENST00000392776"; exon_number "6"; gene_name "SAE1"; ref_gene_id "ENSG00000142230";
chr19	StringTie	exon	47203671	47203740	1000	+	.	gene_id "MSTRG.89882"; transcript_id "ENST00000392776"; exon_number "7"; gene_name "SAE1"; ref_gene_id "ENSG00000142230";
chr19	StringTie	exon	47209159	47210170	1000	+	.	gene_id "MSTRG.89882"; transcript_id "ENST00000392776"; exon_number "8"; gene_name "SAE1"; ref_gene_id "ENSG00000142230";
chr19	StringTie	transcript	47130829	47210636	1000	+	.	gene_id "MSTRG.89882"; transcript_id "ENST00000413379"; gene_name "SAE1"; ref_gene_id "ENSG00000142230";
chr19	StringTie	exon	47130829	47131028	1000	+	.	gene_id "MSTRG.89882"; transcript_id "ENST00000413379"; exon_number "1"; gene_name "SAE1"; ref_gene_id "ENSG00000142230";
chr19	StringTie	exon	47143494	47143605	1000	+	.	gene_id "MSTRG.89882"; transcript_id "ENST00000413379"; exon_number "2"; gene_name "SAE1"; ref_gene_id "ENSG00000142230";
chr19	StringTie	exon	47150202	47150375	1000	+	.	gene_id "MSTRG.89882"; transcript_id "ENST00000413379"; exon_number "3"; gene_name "SAE1"; ref_gene_id "ENSG00000142230";
chr19	StringTie	exon	47152898	47153040	1000	+	.	gene_id "MSTRG.89882"; transcript_id "ENST00000413379"; exon_number "4"; gene_name "SAE1"; ref_gene_id "ENSG00000142230";
chr19	StringTie	exon	47155114	47155213	1000	+	.	gene_id "MSTRG.89882"; transcript_id "ENST00000413379"; exon_number "5"; gene_name "SAE1"; ref_gene_id "ENSG00000142230";
chr19	StringTie	exon	47169818	47169923	1000	+	.	gene_id "MSTRG.89882"; transcript_id "ENST00000413379"; exon_number "6"; gene_name "SAE1"; ref_gene_id "ENSG00000142230";
chr19	StringTie	exon	47209159	47210636	1000	+	.	gene_id "MSTRG.89882"; transcript_id "ENST00000413379"; exon_number "7"; gene_name "SAE1"; ref_gene_id "ENSG00000142230";
chr19	StringTie	transcript	47130859	47210191	1000	+	.	gene_id "MSTRG.89882"; transcript_id "ENST00000414294"; gene_name "SAE1"; ref_gene_id "ENSG00000142230";
chr19	StringTie	exon	47130859	47131028	1000	+	.	gene_id "MSTRG.89882"; transcript_id "ENST00000414294"; exon_number "1"; gene_name "SAE1"; ref_gene_id "ENSG00000142230";
chr19	StringTie	exon	47143494	47143605	1000	+	.	gene_id "MSTRG.89882"; transcript_id "ENST00000414294"; exon_number "2"; gene_name "SAE1"; ref_gene_id "ENSG00000142230";
chr19	StringTie	exon	47150202	47150375	1000	+	.	gene_id "MSTRG.89882"; transcript_id "ENST00000414294"; exon_number "3"; gene_name "SAE1"; ref_gene_id "ENSG00000142230";
chr19	StringTie	exon	47152898	47153040	1000	+	.	gene_id "MSTRG.89882"; transcript_id "ENST00000414294"; exon_number "4"; gene_name "SAE1"; ref_gene_id "ENSG00000142230";
chr19	StringTie	exon	47155114	47155213	1000	+	.	gene_id "MSTRG.89882"; transcript_id "ENST00000414294"; exon_number "5"; gene_name "SAE1"; ref_gene_id "ENSG00000142230";
chr19	StringTie	exon	47169818	47169923	1000	+	.	gene_id "MSTRG.89882"; transcript_id "ENST00000414294"; exon_number "6"; gene_name "SAE1"; ref_gene_id "ENSG00000142230";
chr19	StringTie	exon	47180146	47180303	1000	+	.	gene_id "MSTRG.89882"; transcript_id "ENST00000414294"; exon_number "7"; gene_name "SAE1"; ref_gene_id "ENSG00000142230";
chr19	StringTie	exon	47197233	47197377	1000	+	.	gene_id "MSTRG.89882"; transcript_id "ENST00000414294"; exon_number "8"; gene_name "SAE1"; ref_gene_id "ENSG00000142230";
chr19	StringTie	exon	47203671	47203740	1000	+	.	gene_id "MSTRG.89882"; transcript_id "ENST00000414294"; exon_number "9"; gene_name "SAE1"; ref_gene_id "ENSG00000142230";
chr19	StringTie	exon	47209159	47210191	1000	+	.	gene_id "MSTRG.89882"; transcript_id "ENST00000414294"; exon_number "10"; gene_name "SAE1"; ref_gene_id "ENSG00000142230";
chr19	StringTie	transcript	47113274	47169853	1000	+	.	gene_id "MSTRG.89882"; transcript_id "ENST00000594144"; gene_name "SAE1"; ref_gene_id "ENSG00000142230";
chr19	StringTie	exon	47113274	47113353	1000	+	.	gene_id "MSTRG.89882"; transcript_id "ENST00000594144"; exon_number "1"; gene_name "SAE1"; ref_gene_id "ENSG00000142230";
chr19	StringTie	exon	47135528	47135605	1000	+	.	gene_id "MSTRG.89882"; transcript_id "ENST00000594144"; exon_number "2"; gene_name "SAE1"; ref_gene_id "ENSG00000142230";
chr19	StringTie	exon	47143494	47143605	1000	+	.	gene_id "MSTRG.89882"; transcript_id "ENST00000594144"; exon_number "3"; gene_name "SAE1"; ref_gene_id "ENSG00000142230";
chr19	StringTie	exon	47150202	47150375	1000	+	.	gene_id "MSTRG.89882"; transcript_id "ENST00000594144"; exon_number "4"; gene_name "SAE1"; ref_gene_id "ENSG00000142230";
chr19	StringTie	exon	47152898	47153040	1000	+	.	gene_id "MSTRG.89882"; transcript_id "ENST00000594144"; exon_number "5"; gene_name "SAE1"; ref_gene_id "ENSG00000142230";
chr19	StringTie	exon	47155114	47155213	1000	+	.	gene_id "MSTRG.89882"; transcript_id "ENST00000594144"; exon_number "6"; gene_name "SAE1"; ref_gene_id "ENSG00000142230";
chr19	StringTie	exon	47169818	47169853	1000	+	.	gene_id "MSTRG.89882"; transcript_id "ENST00000594144"; exon_number "7"; gene_name "SAE1"; ref_gene_id "ENSG00000142230";
chr19	StringTie	transcript	47113441	47153000	1000	+	.	gene_id "MSTRG.89882"; transcript_id "ENST00000594526"; gene_name "SAE1"; ref_gene_id "ENSG00000142230";
chr19	StringTie	exon	47113441	47113525	1000	+	.	gene_id "MSTRG.89882"; transcript_id "ENST00000594526"; exon_number "1"; gene_name "SAE1"; ref_gene_id "ENSG00000142230";
chr19	StringTie	exon	47125096	47125330	1000	+	.	gene_id "MSTRG.89882"; transcript_id "ENST00000594526"; exon_number "2"; gene_name "SAE1"; ref_gene_id "ENSG00000142230";
chr19	StringTie	exon	47143494	47143605	1000	+	.	gene_id "MSTRG.89882"; transcript_id "ENST00000594526"; exon_number "3"; gene_name "SAE1"; ref_gene_id "ENSG00000142230";
chr19	StringTie	exon	47150202	47150375	1000	+	.	gene_id "MSTRG.89882"; transcript_id "ENST00000594526"; exon_number "4"; gene_name "SAE1"; ref_gene_id "ENSG00000142230";
chr19	StringTie	exon	47152898	47153000	1000	+	.	gene_id "MSTRG.89882"; transcript_id "ENST00000594526"; exon_number "5"; gene_name "SAE1"; ref_gene_id "ENSG00000142230";
chr19	StringTie	transcript	47130889	47210190	1000	+	.	gene_id "MSTRG.89882"; transcript_id "ENST00000596995"; gene_name "SAE1"; ref_gene_id "ENSG00000142230";
chr19	StringTie	exon	47130889	47131112	1000	+	.	gene_id "MSTRG.89882"; transcript_id "ENST00000596995"; exon_number "1"; gene_name "SAE1"; ref_gene_id "ENSG00000142230";
chr19	StringTie	exon	47143494	47143605	1000	+	.	gene_id "MSTRG.89882"; transcript_id "ENST00000596995"; exon_number "2"; gene_name "SAE1"; ref_gene_id "ENSG00000142230";
chr19	StringTie	exon	47150202	47150375	1000	+	.	gene_id "MSTRG.89882"; transcript_id "ENST00000596995"; exon_number "3"; gene_name "SAE1"; ref_gene_id "ENSG00000142230";
chr19	StringTie	exon	47152898	47153040	1000	+	.	gene_id "MSTRG.89882"; transcript_id "ENST00000596995"; exon_number "4"; gene_name "SAE1"; ref_gene_id "ENSG00000142230";
chr19	StringTie	exon	47155114	47155213	1000	+	.	gene_id "MSTRG.89882"; transcript_id "ENST00000596995"; exon_number "5"; gene_name "SAE1"; ref_gene_id "ENSG00000142230";
chr19	StringTie	exon	47169818	47169923	1000	+	.	gene_id "MSTRG.89882"; transcript_id "ENST00000596995"; exon_number "6"; gene_name "SAE1"; ref_gene_id "ENSG00000142230";
chr19	StringTie	exon	47197233	47197377	1000	+	.	gene_id "MSTRG.89882"; transcript_id "ENST00000596995"; exon_number "7"; gene_name "SAE1"; ref_gene_id "ENSG00000142230";
chr19	StringTie	exon	47203671	47203740	1000	+	.	gene_id "MSTRG.89882"; transcript_id "ENST00000596995"; exon_number "8"; gene_name "SAE1"; ref_gene_id "ENSG00000142230";
chr19	StringTie	exon	47209159	47210190	1000	+	.	gene_id "MSTRG.89882"; transcript_id "ENST00000596995"; exon_number "9"; gene_name "SAE1"; ref_gene_id "ENSG00000142230";
chr19	StringTie	transcript	47130782	47155177	1000	+	.	gene_id "MSTRG.89882"; transcript_id "ENST00000597808"; gene_name "SAE1"; ref_gene_id "ENSG00000142230";
chr19	StringTie	exon	47130782	47130858	1000	+	.	gene_id "MSTRG.89882"; transcript_id "ENST00000597808"; exon_number "1"; gene_name "SAE1"; ref_gene_id "ENSG00000142230";
chr19	StringTie	exon	47143494	47143605	1000	+	.	gene_id "MSTRG.89882"; transcript_id "ENST00000597808"; exon_number "2"; gene_name "SAE1"; ref_gene_id "ENSG00000142230";
chr19	StringTie	exon	47150202	47150375	1000	+	.	gene_id "MSTRG.89882"; transcript_id "ENST00000597808"; exon_number "3"; gene_name "SAE1"; ref_gene_id "ENSG00000142230";
chr19	StringTie	exon	47152898	47153040	1000	+	.	gene_id "MSTRG.89882"; transcript_id "ENST00000597808"; exon_number "4"; gene_name "SAE1"; ref_gene_id "ENSG00000142230";
chr19	StringTie	exon	47155114	47155177	1000	+	.	gene_id "MSTRG.89882"; transcript_id "ENST00000597808"; exon_number "5"; gene_name "SAE1"; ref_gene_id "ENSG00000142230";
chr19	StringTie	transcript	47130838	47210191	1000	+	.	gene_id "MSTRG.89882"; transcript_id "ENST00000598840"; gene_name "SAE1"; ref_gene_id "ENSG00000142230";
chr19	StringTie	exon	47130838	47131028	1000	+	.	gene_id "MSTRG.89882"; transcript_id "ENST00000598840"; exon_number "1"; gene_name "SAE1"; ref_gene_id "ENSG00000142230";
chr19	StringTie	exon	47143494	47143605	1000	+	.	gene_id "MSTRG.89882"; transcript_id "ENST00000598840"; exon_number "2"; gene_name "SAE1"; ref_gene_id "ENSG00000142230";
chr19	StringTie	exon	47150202	47150375	1000	+	.	gene_id "MSTRG.89882"; transcript_id "ENST00000598840"; exon_number "3"; gene_name "SAE1"; ref_gene_id "ENSG00000142230";
chr19	StringTie	exon	47169818	47169923	1000	+	.	gene_id "MSTRG.89882"; transcript_id "ENST00000598840"; exon_number "4"; gene_name "SAE1"; ref_gene_id "ENSG00000142230";
chr19	StringTie	exon	47197233	47197377	1000	+	.	gene_id "MSTRG.89882"; transcript_id "ENST00000598840"; exon_number "5"; gene_name "SAE1"; ref_gene_id "ENSG00000142230";
chr19	StringTie	exon	47203671	47203740	1000	+	.	gene_id "MSTRG.89882"; transcript_id "ENST00000598840"; exon_number "6"; gene_name "SAE1"; ref_gene_id "ENSG00000142230";
chr19	StringTie	exon	47209159	47210191	1000	+	.	gene_id "MSTRG.89882"; transcript_id "ENST00000598840"; exon_number "7"; gene_name "SAE1"; ref_gene_id "ENSG00000142230";
chr19	StringTie	transcript	47130830	47169902	1000	+	.	gene_id "MSTRG.89882"; transcript_id "ENST00000600706"; gene_name "SAE1"; ref_gene_id "ENSG00000142230";
chr19	StringTie	exon	47130830	47130858	1000	+	.	gene_id "MSTRG.89882"; transcript_id "ENST00000600706"; exon_number "1"; gene_name "SAE1"; ref_gene_id "ENSG00000142230";
chr19	StringTie	exon	47142511	47142611	1000	+	.	gene_id "MSTRG.89882"; transcript_id "ENST00000600706"; exon_number "2"; gene_name "SAE1"; ref_gene_id "ENSG00000142230";
chr19	StringTie	exon	47143494	47143605	1000	+	.	gene_id "MSTRG.89882"; transcript_id "ENST00000600706"; exon_number "3"; gene_name "SAE1"; ref_gene_id "ENSG00000142230";
chr19	StringTie	exon	47150202	47150375	1000	+	.	gene_id "MSTRG.89882"; transcript_id "ENST00000600706"; exon_number "4"; gene_name "SAE1"; ref_gene_id "ENSG00000142230";
chr19	StringTie	exon	47152898	47153040	1000	+	.	gene_id "MSTRG.89882"; transcript_id "ENST00000600706"; exon_number "5"; gene_name "SAE1"; ref_gene_id "ENSG00000142230";
chr19	StringTie	exon	47155114	47155213	1000	+	.	gene_id "MSTRG.89882"; transcript_id "ENST00000600706"; exon_number "6"; gene_name "SAE1"; ref_gene_id "ENSG00000142230";
chr19	StringTie	exon	47169818	47169902	1000	+	.	gene_id "MSTRG.89882"; transcript_id "ENST00000600706"; exon_number "7"; gene_name "SAE1"; ref_gene_id "ENSG00000142230";
chr19	StringTie	transcript	47130861	47153038	1000	+	.	gene_id "MSTRG.89882"; transcript_id "ENST00000600753"; gene_name "SAE1"; ref_gene_id "ENSG00000142230";
chr19	StringTie	exon	47130861	47131028	1000	+	.	gene_id "MSTRG.89882"; transcript_id "ENST00000600753"; exon_number "1"; gene_name "SAE1"; ref_gene_id "ENSG00000142230";
chr19	StringTie	exon	47150202	47150375	1000	+	.	gene_id "MSTRG.89882"; transcript_id "ENST00000600753"; exon_number "2"; gene_name "SAE1"; ref_gene_id "ENSG00000142230";
chr19	StringTie	exon	47152898	47153038	1000	+	.	gene_id "MSTRG.89882"; transcript_id "ENST00000600753"; exon_number "3"; gene_name "SAE1"; ref_gene_id "ENSG00000142230";
chr19	StringTie	transcript	47130524	47210723	1000	+	.	gene_id "MSTRG.89882"; transcript_id "MSTRG.89882.10";
chr19	StringTie	exon	47130524	47131028	1000	+	.	gene_id "MSTRG.89882"; transcript_id "MSTRG.89882.10"; exon_number "1";
chr19	StringTie	exon	47143494	47143605	1000	+	.	gene_id "MSTRG.89882"; transcript_id "MSTRG.89882.10"; exon_number "2";
chr19	StringTie	exon	47150202	47150375	1000	+	.	gene_id "MSTRG.89882"; transcript_id "MSTRG.89882.10"; exon_number "3";
chr19	StringTie	exon	47152898	47153040	1000	+	.	gene_id "MSTRG.89882"; transcript_id "MSTRG.89882.10"; exon_number "4";
chr19	StringTie	exon	47155114	47155213	1000	+	.	gene_id "MSTRG.89882"; transcript_id "MSTRG.89882.10"; exon_number "5";
chr19	StringTie	exon	47169818	47169923	1000	+	.	gene_id "MSTRG.89882"; transcript_id "MSTRG.89882.10"; exon_number "6";
chr19	StringTie	exon	47176215	47176271	1000	+	.	gene_id "MSTRG.89882"; transcript_id "MSTRG.89882.10"; exon_number "7";
chr19	StringTie	exon	47180146	47180303	1000	+	.	gene_id "MSTRG.89882"; transcript_id "MSTRG.89882.10"; exon_number "8";
chr19	StringTie	exon	47197233	47197377	1000	+	.	gene_id "MSTRG.89882"; transcript_id "MSTRG.89882.10"; exon_number "9";
chr19	StringTie	exon	47203671	47203740	1000	+	.	gene_id "MSTRG.89882"; transcript_id "MSTRG.89882.10"; exon_number "10";
chr19	StringTie	exon	47209159	47210723	1000	+	.	gene_id "MSTRG.89882"; transcript_id "MSTRG.89882.10"; exon_number "11";
chr19	StringTie	transcript	47130540	47210642	1000	+	.	gene_id "MSTRG.89882"; transcript_id "MSTRG.89882.11";
chr19	StringTie	exon	47130540	47131028	1000	+	.	gene_id "MSTRG.89882"; transcript_id "MSTRG.89882.11"; exon_number "1";
chr19	StringTie	exon	47143494	47143605	1000	+	.	gene_id "MSTRG.89882"; transcript_id "MSTRG.89882.11"; exon_number "2";
chr19	StringTie	exon	47150202	47150375	1000	+	.	gene_id "MSTRG.89882"; transcript_id "MSTRG.89882.11"; exon_number "3";
chr19	StringTie	exon	47152898	47153040	1000	+	.	gene_id "MSTRG.89882"; transcript_id "MSTRG.89882.11"; exon_number "4";
chr19	StringTie	exon	47155114	47155213	1000	+	.	gene_id "MSTRG.89882"; transcript_id "MSTRG.89882.11"; exon_number "5";
chr19	StringTie	exon	47169818	47169923	1000	+	.	gene_id "MSTRG.89882"; transcript_id "MSTRG.89882.11"; exon_number "6";
chr19	StringTie	exon	47176215	47180303	1000	+	.	gene_id "MSTRG.89882"; transcript_id "MSTRG.89882.11"; exon_number "7";
chr19	StringTie	exon	47190053	47190552	1000	+	.	gene_id "MSTRG.89882"; transcript_id "MSTRG.89882.11"; exon_number "8";
chr19	StringTie	exon	47197233	47197377	1000	+	.	gene_id "MSTRG.89882"; transcript_id "MSTRG.89882.11"; exon_number "9";
chr19	StringTie	exon	47203671	47203740	1000	+	.	gene_id "MSTRG.89882"; transcript_id "MSTRG.89882.11"; exon_number "10";
chr19	StringTie	exon	47209159	47210642	1000	+	.	gene_id "MSTRG.89882"; transcript_id "MSTRG.89882.11"; exon_number "11";
chr19	StringTie	transcript	47130677	47210691	1000	+	.	gene_id "MSTRG.89882"; transcript_id "MSTRG.89882.12";
chr19	StringTie	exon	47130677	47131028	1000	+	.	gene_id "MSTRG.89882"; transcript_id "MSTRG.89882.12"; exon_number "1";
chr19	StringTie	exon	47143494	47143605	1000	+	.	gene_id "MSTRG.89882"; transcript_id "MSTRG.89882.12"; exon_number "2";
chr19	StringTie	exon	47150202	47150375	1000	+	.	gene_id "MSTRG.89882"; transcript_id "MSTRG.89882.12"; exon_number "3";
chr19	StringTie	exon	47152898	47153040	1000	+	.	gene_id "MSTRG.89882"; transcript_id "MSTRG.89882.12"; exon_number "4";
chr19	StringTie	exon	47155114	47155213	1000	+	.	gene_id "MSTRG.89882"; transcript_id "MSTRG.89882.12"; exon_number "5";
chr19	StringTie	exon	47169818	47169923	1000	+	.	gene_id "MSTRG.89882"; transcript_id "MSTRG.89882.12"; exon_number "6";
chr19	StringTie	exon	47180146	47180303	1000	+	.	gene_id "MSTRG.89882"; transcript_id "MSTRG.89882.12"; exon_number "7";
chr19	StringTie	exon	47203671	47203740	1000	+	.	gene_id "MSTRG.89882"; transcript_id "MSTRG.89882.12"; exon_number "8";
chr19	StringTie	exon	47209159	47210691	1000	+	.	gene_id "MSTRG.89882"; transcript_id "MSTRG.89882.12"; exon_number "9";
chr19	StringTie	transcript	47130677	47220623	1000	+	.	gene_id "MSTRG.89882"; transcript_id "MSTRG.89882.13";
chr19	StringTie	exon	47130677	47131028	1000	+	.	gene_id "MSTRG.89882"; transcript_id "MSTRG.89882.13"; exon_number "1";
chr19	StringTie	exon	47143494	47143605	1000	+	.	gene_id "MSTRG.89882"; transcript_id "MSTRG.89882.13"; exon_number "2";
chr19	StringTie	exon	47150202	47150375	1000	+	.	gene_id "MSTRG.89882"; transcript_id "MSTRG.89882.13"; exon_number "3";
chr19	StringTie	exon	47152898	47153040	1000	+	.	gene_id "MSTRG.89882"; transcript_id "MSTRG.89882.13"; exon_number "4";
chr19	StringTie	exon	47155114	47155213	1000	+	.	gene_id "MSTRG.89882"; transcript_id "MSTRG.89882.13"; exon_number "5";
chr19	StringTie	exon	47169818	47169923	1000	+	.	gene_id "MSTRG.89882"; transcript_id "MSTRG.89882.13"; exon_number "6";
chr19	StringTie	exon	47197233	47197377	1000	+	.	gene_id "MSTRG.89882"; transcript_id "MSTRG.89882.13"; exon_number "7";
chr19	StringTie	exon	47203671	47203740	1000	+	.	gene_id "MSTRG.89882"; transcript_id "MSTRG.89882.13"; exon_number "8";
chr19	StringTie	exon	47209159	47210724	1000	+	.	gene_id "MSTRG.89882"; transcript_id "MSTRG.89882.13"; exon_number "9";
chr19	StringTie	exon	47220499	47220623	1000	+	.	gene_id "MSTRG.89882"; transcript_id "MSTRG.89882.13"; exon_number "10";
chr19	StringTie	transcript	47130699	47220524	1000	+	.	gene_id "MSTRG.89882"; transcript_id "MSTRG.89882.14";
chr19	StringTie	exon	47130699	47131028	1000	+	.	gene_id "MSTRG.89882"; transcript_id "MSTRG.89882.14"; exon_number "1";
chr19	StringTie	exon	47143494	47143605	1000	+	.	gene_id "MSTRG.89882"; transcript_id "MSTRG.89882.14"; exon_number "2";
chr19	StringTie	exon	47150202	47150375	1000	+	.	gene_id "MSTRG.89882"; transcript_id "MSTRG.89882.14"; exon_number "3";
chr19	StringTie	exon	47152898	47153040	1000	+	.	gene_id "MSTRG.89882"; transcript_id "MSTRG.89882.14"; exon_number "4";
chr19	StringTie	exon	47155114	47155213	1000	+	.	gene_id "MSTRG.89882"; transcript_id "MSTRG.89882.14"; exon_number "5";
chr19	StringTie	exon	47169818	47169923	1000	+	.	gene_id "MSTRG.89882"; transcript_id "MSTRG.89882.14"; exon_number "6";
chr19	StringTie	exon	47180146	47180303	1000	+	.	gene_id "MSTRG.89882"; transcript_id "MSTRG.89882.14"; exon_number "7";
chr19	StringTie	exon	47197233	47197377	1000	+	.	gene_id "MSTRG.89882"; transcript_id "MSTRG.89882.14"; exon_number "8";
chr19	StringTie	exon	47203671	47203740	1000	+	.	gene_id "MSTRG.89882"; transcript_id "MSTRG.89882.14"; exon_number "9";
chr19	StringTie	exon	47209159	47210724	1000	+	.	gene_id "MSTRG.89882"; transcript_id "MSTRG.89882.14"; exon_number "10";
chr19	StringTie	exon	47220499	47220524	1000	+	.	gene_id "MSTRG.89882"; transcript_id "MSTRG.89882.14"; exon_number "11";
chr19	StringTie	transcript	47130700	47210738	1000	+	.	gene_id "MSTRG.89882"; transcript_id "MSTRG.89882.15";
chr19	StringTie	exon	47130700	47130858	1000	+	.	gene_id "MSTRG.89882"; transcript_id "MSTRG.89882.15"; exon_number "1";
chr19	StringTie	exon	47143494	47143605	1000	+	.	gene_id "MSTRG.89882"; transcript_id "MSTRG.89882.15"; exon_number "2";
chr19	StringTie	exon	47150202	47150375	1000	+	.	gene_id "MSTRG.89882"; transcript_id "MSTRG.89882.15"; exon_number "3";
chr19	StringTie	exon	47152898	47153040	1000	+	.	gene_id "MSTRG.89882"; transcript_id "MSTRG.89882.15"; exon_number "4";
chr19	StringTie	exon	47155114	47155213	1000	+	.	gene_id "MSTRG.89882"; transcript_id "MSTRG.89882.15"; exon_number "5";
chr19	StringTie	exon	47169821	47169923	1000	+	.	gene_id "MSTRG.89882"; transcript_id "MSTRG.89882.15"; exon_number "6";
chr19	StringTie	exon	47197233	47197377	1000	+	.	gene_id "MSTRG.89882"; transcript_id "MSTRG.89882.15"; exon_number "7";
chr19	StringTie	exon	47203671	47203740	1000	+	.	gene_id "MSTRG.89882"; transcript_id "MSTRG.89882.15"; exon_number "8";
chr19	StringTie	exon	47205104	47205129	1000	+	.	gene_id "MSTRG.89882"; transcript_id "MSTRG.89882.15"; exon_number "9";
chr19	StringTie	exon	47209159	47210738	1000	+	.	gene_id "MSTRG.89882"; transcript_id "MSTRG.89882.15"; exon_number "10";
chr19	StringTie	transcript	47130715	47210617	1000	+	.	gene_id "MSTRG.89882"; transcript_id "MSTRG.89882.16";
chr19	StringTie	exon	47130715	47131028	1000	+	.	gene_id "MSTRG.89882"; transcript_id "MSTRG.89882.16"; exon_number "1";
chr19	StringTie	exon	47143494	47143605	1000	+	.	gene_id "MSTRG.89882"; transcript_id "MSTRG.89882.16"; exon_number "2";
chr19	StringTie	exon	47150202	47150375	1000	+	.	gene_id "MSTRG.89882"; transcript_id "MSTRG.89882.16"; exon_number "3";
chr19	StringTie	exon	47152898	47153040	1000	+	.	gene_id "MSTRG.89882"; transcript_id "MSTRG.89882.16"; exon_number "4";
chr19	StringTie	exon	47155114	47155213	1000	+	.	gene_id "MSTRG.89882"; transcript_id "MSTRG.89882.16"; exon_number "5";
chr19	StringTie	exon	47169818	47169923	1000	+	.	gene_id "MSTRG.89882"; transcript_id "MSTRG.89882.16"; exon_number "6";
chr19	StringTie	exon	47176215	47176271	1000	+	.	gene_id "MSTRG.89882"; transcript_id "MSTRG.89882.16"; exon_number "7";
chr19	StringTie	exon	47180146	47180288	1000	+	.	gene_id "MSTRG.89882"; transcript_id "MSTRG.89882.16"; exon_number "8";
chr19	StringTie	exon	47197233	47197377	1000	+	.	gene_id "MSTRG.89882"; transcript_id "MSTRG.89882.16"; exon_number "9";
chr19	StringTie	exon	47203671	47203740	1000	+	.	gene_id "MSTRG.89882"; transcript_id "MSTRG.89882.16"; exon_number "10";
chr19	StringTie	exon	47209159	47210617	1000	+	.	gene_id "MSTRG.89882"; transcript_id "MSTRG.89882.16"; exon_number "11";
chr19	StringTie	transcript	47130729	47210747	1000	+	.	gene_id "MSTRG.89882"; transcript_id "MSTRG.89882.17";
chr19	StringTie	exon	47130729	47130858	1000	+	.	gene_id "MSTRG.89882"; transcript_id "MSTRG.89882.17"; exon_number "1";
chr19	StringTie	exon	47143494	47143605	1000	+	.	gene_id "MSTRG.89882"; transcript_id "MSTRG.89882.17"; exon_number "2";
chr19	StringTie	exon	47150202	47150375	1000	+	.	gene_id "MSTRG.89882"; transcript_id "MSTRG.89882.17"; exon_number "3";
chr19	StringTie	exon	47152898	47153040	1000	+	.	gene_id "MSTRG.89882"; transcript_id "MSTRG.89882.17"; exon_number "4";
chr19	StringTie	exon	47155114	47155213	1000	+	.	gene_id "MSTRG.89882"; transcript_id "MSTRG.89882.17"; exon_number "5";
chr19	StringTie	exon	47169818	47169923	1000	+	.	gene_id "MSTRG.89882"; transcript_id "MSTRG.89882.17"; exon_number "6";
chr19	StringTie	exon	47180146	47180303	1000	+	.	gene_id "MSTRG.89882"; transcript_id "MSTRG.89882.17"; exon_number "7";
chr19	StringTie	exon	47197244	47197377	1000	+	.	gene_id "MSTRG.89882"; transcript_id "MSTRG.89882.17"; exon_number "8";
chr19	StringTie	exon	47203671	47203740	1000	+	.	gene_id "MSTRG.89882"; transcript_id "MSTRG.89882.17"; exon_number "9";
chr19	StringTie	exon	47209159	47210747	1000	+	.	gene_id "MSTRG.89882"; transcript_id "MSTRG.89882.17"; exon_number "10";
chr19	StringTie	transcript	47130731	47210791	1000	+	.	gene_id "MSTRG.89882"; transcript_id "MSTRG.89882.18";
chr19	StringTie	exon	47130731	47131028	1000	+	.	gene_id "MSTRG.89882"; transcript_id "MSTRG.89882.18"; exon_number "1";
chr19	StringTie	exon	47143494	47143605	1000	+	.	gene_id "MSTRG.89882"; transcript_id "MSTRG.89882.18"; exon_number "2";
chr19	StringTie	exon	47150202	47150375	1000	+	.	gene_id "MSTRG.89882"; transcript_id "MSTRG.89882.18"; exon_number "3";
chr19	StringTie	exon	47152898	47153040	1000	+	.	gene_id "MSTRG.89882"; transcript_id "MSTRG.89882.18"; exon_number "4";
chr19	StringTie	exon	47155114	47155213	1000	+	.	gene_id "MSTRG.89882"; transcript_id "MSTRG.89882.18"; exon_number "5";
chr19	StringTie	exon	47169821	47169923	1000	+	.	gene_id "MSTRG.89882"; transcript_id "MSTRG.89882.18"; exon_number "6";
chr19	StringTie	exon	47180146	47180303	1000	+	.	gene_id "MSTRG.89882"; transcript_id "MSTRG.89882.18"; exon_number "7";
chr19	StringTie	exon	47190053	47190552	1000	+	.	gene_id "MSTRG.89882"; transcript_id "MSTRG.89882.18"; exon_number "8";
chr19	StringTie	exon	47197233	47197377	1000	+	.	gene_id "MSTRG.89882"; transcript_id "MSTRG.89882.18"; exon_number "9";
chr19	StringTie	exon	47203671	47203740	1000	+	.	gene_id "MSTRG.89882"; transcript_id "MSTRG.89882.18"; exon_number "10";
chr19	StringTie	exon	47209159	47210791	1000	+	.	gene_id "MSTRG.89882"; transcript_id "MSTRG.89882.18"; exon_number "11";
chr19	StringTie	transcript	47130738	47176501	1000	+	.	gene_id "MSTRG.89882"; transcript_id "MSTRG.89882.19";
chr19	StringTie	exon	47130738	47130858	1000	+	.	gene_id "MSTRG.89882"; transcript_id "MSTRG.89882.19"; exon_number "1";
chr19	StringTie	exon	47143494	47143605	1000	+	.	gene_id "MSTRG.89882"; transcript_id "MSTRG.89882.19"; exon_number "2";
chr19	StringTie	exon	47150202	47150375	1000	+	.	gene_id "MSTRG.89882"; transcript_id "MSTRG.89882.19"; exon_number "3";
chr19	StringTie	exon	47152898	47153040	1000	+	.	gene_id "MSTRG.89882"; transcript_id "MSTRG.89882.19"; exon_number "4";
chr19	StringTie	exon	47155114	47155213	1000	+	.	gene_id "MSTRG.89882"; transcript_id "MSTRG.89882.19"; exon_number "5";
chr19	StringTie	exon	47169818	47169923	1000	+	.	gene_id "MSTRG.89882"; transcript_id "MSTRG.89882.19"; exon_number "6";
chr19	StringTie	exon	47176215	47176501	1000	+	.	gene_id "MSTRG.89882"; transcript_id "MSTRG.89882.19"; exon_number "7";
chr19	StringTie	transcript	47130739	47210674	1000	+	.	gene_id "MSTRG.89882"; transcript_id "MSTRG.89882.20";
chr19	StringTie	exon	47130739	47130858	1000	+	.	gene_id "MSTRG.89882"; transcript_id "MSTRG.89882.20"; exon_number "1";
chr19	StringTie	exon	47143494	47143605	1000	+	.	gene_id "MSTRG.89882"; transcript_id "MSTRG.89882.20"; exon_number "2";
chr19	StringTie	exon	47150202	47150375	1000	+	.	gene_id "MSTRG.89882"; transcript_id "MSTRG.89882.20"; exon_number "3";
chr19	StringTie	exon	47152898	47153040	1000	+	.	gene_id "MSTRG.89882"; transcript_id "MSTRG.89882.20"; exon_number "4";
chr19	StringTie	exon	47155114	47155213	1000	+	.	gene_id "MSTRG.89882"; transcript_id "MSTRG.89882.20"; exon_number "5";
chr19	StringTie	exon	47169818	47169923	1000	+	.	gene_id "MSTRG.89882"; transcript_id "MSTRG.89882.20"; exon_number "6";
chr19	StringTie	exon	47197233	47197377	1000	+	.	gene_id "MSTRG.89882"; transcript_id "MSTRG.89882.20"; exon_number "7";
chr19	StringTie	exon	47203671	47203740	1000	+	.	gene_id "MSTRG.89882"; transcript_id "MSTRG.89882.20"; exon_number "8";
chr19	StringTie	exon	47209159	47210674	1000	+	.	gene_id "MSTRG.89882"; transcript_id "MSTRG.89882.20"; exon_number "9";
chr19	StringTie	transcript	47130739	47210794	1000	+	.	gene_id "MSTRG.89882"; transcript_id "MSTRG.89882.21";
chr19	StringTie	exon	47130739	47130858	1000	+	.	gene_id "MSTRG.89882"; transcript_id "MSTRG.89882.21"; exon_number "1";
chr19	StringTie	exon	47143494	47143605	1000	+	.	gene_id "MSTRG.89882"; transcript_id "MSTRG.89882.21"; exon_number "2";
chr19	StringTie	exon	47150202	47150375	1000	+	.	gene_id "MSTRG.89882"; transcript_id "MSTRG.89882.21"; exon_number "3";
chr19	StringTie	exon	47152898	47153040	1000	+	.	gene_id "MSTRG.89882"; transcript_id "MSTRG.89882.21"; exon_number "4";
chr19	StringTie	exon	47155114	47155213	1000	+	.	gene_id "MSTRG.89882"; transcript_id "MSTRG.89882.21"; exon_number "5";
chr19	StringTie	exon	47169818	47169923	1000	+	.	gene_id "MSTRG.89882"; transcript_id "MSTRG.89882.21"; exon_number "6";
chr19	StringTie	exon	47197233	47197377	1000	+	.	gene_id "MSTRG.89882"; transcript_id "MSTRG.89882.21"; exon_number "7";
chr19	StringTie	exon	47203671	47203740	1000	+	.	gene_id "MSTRG.89882"; transcript_id "MSTRG.89882.21"; exon_number "8";
chr19	StringTie	exon	47205104	47205129	1000	+	.	gene_id "MSTRG.89882"; transcript_id "MSTRG.89882.21"; exon_number "9";
chr19	StringTie	exon	47209159	47210794	1000	+	.	gene_id "MSTRG.89882"; transcript_id "MSTRG.89882.21"; exon_number "10";
chr19	StringTie	transcript	47130741	47210625	1000	+	.	gene_id "MSTRG.89882"; transcript_id "MSTRG.89882.22";
chr19	StringTie	exon	47130741	47130858	1000	+	.	gene_id "MSTRG.89882"; transcript_id "MSTRG.89882.22"; exon_number "1";
chr19	StringTie	exon	47143494	47143605	1000	+	.	gene_id "MSTRG.89882"; transcript_id "MSTRG.89882.22"; exon_number "2";
chr19	StringTie	exon	47150202	47150375	1000	+	.	gene_id "MSTRG.89882"; transcript_id "MSTRG.89882.22"; exon_number "3";
chr19	StringTie	exon	47152898	47153040	1000	+	.	gene_id "MSTRG.89882"; transcript_id "MSTRG.89882.22"; exon_number "4";
chr19	StringTie	exon	47155114	47155213	1000	+	.	gene_id "MSTRG.89882"; transcript_id "MSTRG.89882.22"; exon_number "5";
chr19	StringTie	exon	47169818	47169923	1000	+	.	gene_id "MSTRG.89882"; transcript_id "MSTRG.89882.22"; exon_number "6";
chr19	StringTie	exon	47197233	47197377	1000	+	.	gene_id "MSTRG.89882"; transcript_id "MSTRG.89882.22"; exon_number "7";
chr19	StringTie	exon	47203671	47203740	1000	+	.	gene_id "MSTRG.89882"; transcript_id "MSTRG.89882.22"; exon_number "8";
chr19	StringTie	exon	47209171	47210625	1000	+	.	gene_id "MSTRG.89882"; transcript_id "MSTRG.89882.22"; exon_number "9";
chr19	StringTie	transcript	47130746	47210784	1000	+	.	gene_id "MSTRG.89882"; transcript_id "MSTRG.89882.23";
chr19	StringTie	exon	47130746	47131028	1000	+	.	gene_id "MSTRG.89882"; transcript_id "MSTRG.89882.23"; exon_number "1";
chr19	StringTie	exon	47143494	47143605	1000	+	.	gene_id "MSTRG.89882"; transcript_id "MSTRG.89882.23"; exon_number "2";
chr19	StringTie	exon	47150202	47150375	1000	+	.	gene_id "MSTRG.89882"; transcript_id "MSTRG.89882.23"; exon_number "3";
chr19	StringTie	exon	47152898	47153040	1000	+	.	gene_id "MSTRG.89882"; transcript_id "MSTRG.89882.23"; exon_number "4";
chr19	StringTie	exon	47155114	47155213	1000	+	.	gene_id "MSTRG.89882"; transcript_id "MSTRG.89882.23"; exon_number "5";
chr19	StringTie	exon	47169818	47169923	1000	+	.	gene_id "MSTRG.89882"; transcript_id "MSTRG.89882.23"; exon_number "6";
chr19	StringTie	exon	47190554	47190619	1000	+	.	gene_id "MSTRG.89882"; transcript_id "MSTRG.89882.23"; exon_number "7";
chr19	StringTie	exon	47197233	47197377	1000	+	.	gene_id "MSTRG.89882"; transcript_id "MSTRG.89882.23"; exon_number "8";
chr19	StringTie	exon	47203671	47203740	1000	+	.	gene_id "MSTRG.89882"; transcript_id "MSTRG.89882.23"; exon_number "9";
chr19	StringTie	exon	47209159	47210784	1000	+	.	gene_id "MSTRG.89882"; transcript_id "MSTRG.89882.23"; exon_number "10";
chr19	StringTie	transcript	47130746	47210654	1000	+	.	gene_id "MSTRG.89882"; transcript_id "MSTRG.89882.24";
chr19	StringTie	exon	47130746	47130858	1000	+	.	gene_id "MSTRG.89882"; transcript_id "MSTRG.89882.24"; exon_number "1";
chr19	StringTie	exon	47143494	47143605	1000	+	.	gene_id "MSTRG.89882"; transcript_id "MSTRG.89882.24"; exon_number "2";
chr19	StringTie	exon	47150202	47150375	1000	+	.	gene_id "MSTRG.89882"; transcript_id "MSTRG.89882.24"; exon_number "3";
chr19	StringTie	exon	47152898	47153040	1000	+	.	gene_id "MSTRG.89882"; transcript_id "MSTRG.89882.24"; exon_number "4";
chr19	StringTie	exon	47155114	47155213	1000	+	.	gene_id "MSTRG.89882"; transcript_id "MSTRG.89882.24"; exon_number "5";
chr19	StringTie	exon	47169821	47169923	1000	+	.	gene_id "MSTRG.89882"; transcript_id "MSTRG.89882.24"; exon_number "6";
chr19	StringTie	exon	47190554	47190916	1000	+	.	gene_id "MSTRG.89882"; transcript_id "MSTRG.89882.24"; exon_number "7";
chr19	StringTie	exon	47197233	47197377	1000	+	.	gene_id "MSTRG.89882"; transcript_id "MSTRG.89882.24"; exon_number "8";
chr19	StringTie	exon	47203671	47203740	1000	+	.	gene_id "MSTRG.89882"; transcript_id "MSTRG.89882.24"; exon_number "9";
chr19	StringTie	exon	47209159	47210654	1000	+	.	gene_id "MSTRG.89882"; transcript_id "MSTRG.89882.24"; exon_number "10";
chr19	StringTie	transcript	47130748	47210633	1000	+	.	gene_id "MSTRG.89882"; transcript_id "MSTRG.89882.25";
chr19	StringTie	exon	47130748	47130858	1000	+	.	gene_id "MSTRG.89882"; transcript_id "MSTRG.89882.25"; exon_number "1";
chr19	StringTie	exon	47143494	47143605	1000	+	.	gene_id "MSTRG.89882"; transcript_id "MSTRG.89882.25"; exon_number "2";
chr19	StringTie	exon	47150202	47150375	1000	+	.	gene_id "MSTRG.89882"; transcript_id "MSTRG.89882.25"; exon_number "3";
chr19	StringTie	exon	47152898	47153040	1000	+	.	gene_id "MSTRG.89882"; transcript_id "MSTRG.89882.25"; exon_number "4";
chr19	StringTie	exon	47155114	47155213	1000	+	.	gene_id "MSTRG.89882"; transcript_id "MSTRG.89882.25"; exon_number "5";
chr19	StringTie	exon	47169818	47169923	1000	+	.	gene_id "MSTRG.89882"; transcript_id "MSTRG.89882.25"; exon_number "6";
chr19	StringTie	exon	47180146	47180303	1000	+	.	gene_id "MSTRG.89882"; transcript_id "MSTRG.89882.25"; exon_number "7";
chr19	StringTie	exon	47197254	47197377	1000	+	.	gene_id "MSTRG.89882"; transcript_id "MSTRG.89882.25"; exon_number "8";
chr19	StringTie	exon	47203671	47203740	1000	+	.	gene_id "MSTRG.89882"; transcript_id "MSTRG.89882.25"; exon_number "9";
chr19	StringTie	exon	47209159	47210633	1000	+	.	gene_id "MSTRG.89882"; transcript_id "MSTRG.89882.25"; exon_number "10";
chr19	StringTie	transcript	47130748	47210643	1000	+	.	gene_id "MSTRG.89882"; transcript_id "MSTRG.89882.26";
chr19	StringTie	exon	47130748	47131112	1000	+	.	gene_id "MSTRG.89882"; transcript_id "MSTRG.89882.26"; exon_number "1";
chr19	StringTie	exon	47143494	47143605	1000	+	.	gene_id "MSTRG.89882"; transcript_id "MSTRG.89882.26"; exon_number "2";
chr19	StringTie	exon	47150202	47150375	1000	+	.	gene_id "MSTRG.89882"; transcript_id "MSTRG.89882.26"; exon_number "3";
chr19	StringTie	exon	47152898	47153040	1000	+	.	gene_id "MSTRG.89882"; transcript_id "MSTRG.89882.26"; exon_number "4";
chr19	StringTie	exon	47155114	47155213	1000	+	.	gene_id "MSTRG.89882"; transcript_id "MSTRG.89882.26"; exon_number "5";
chr19	StringTie	exon	47169821	47169923	1000	+	.	gene_id "MSTRG.89882"; transcript_id "MSTRG.89882.26"; exon_number "6";
chr19	StringTie	exon	47180146	47180303	1000	+	.	gene_id "MSTRG.89882"; transcript_id "MSTRG.89882.26"; exon_number "7";
chr19	StringTie	exon	47197233	47197377	1000	+	.	gene_id "MSTRG.89882"; transcript_id "MSTRG.89882.26"; exon_number "8";
chr19	StringTie	exon	47203671	47203740	1000	+	.	gene_id "MSTRG.89882"; transcript_id "MSTRG.89882.26"; exon_number "9";
chr19	StringTie	exon	47205104	47205129	1000	+	.	gene_id "MSTRG.89882"; transcript_id "MSTRG.89882.26"; exon_number "10";
chr19	StringTie	exon	47209159	47210643	1000	+	.	gene_id "MSTRG.89882"; transcript_id "MSTRG.89882.26"; exon_number "11";
chr19	StringTie	transcript	47130757	47210643	1000	+	.	gene_id "MSTRG.89882"; transcript_id "MSTRG.89882.27";
chr19	StringTie	exon	47130757	47130858	1000	+	.	gene_id "MSTRG.89882"; transcript_id "MSTRG.89882.27"; exon_number "1";
chr19	StringTie	exon	47143494	47143605	1000	+	.	gene_id "MSTRG.89882"; transcript_id "MSTRG.89882.27"; exon_number "2";
chr19	StringTie	exon	47150202	47150375	1000	+	.	gene_id "MSTRG.89882"; transcript_id "MSTRG.89882.27"; exon_number "3";
chr19	StringTie	exon	47152898	47153040	1000	+	.	gene_id "MSTRG.89882"; transcript_id "MSTRG.89882.27"; exon_number "4";
chr19	StringTie	exon	47155114	47155213	1000	+	.	gene_id "MSTRG.89882"; transcript_id "MSTRG.89882.27"; exon_number "5";
chr19	StringTie	exon	47169821	47169923	1000	+	.	gene_id "MSTRG.89882"; transcript_id "MSTRG.89882.27"; exon_number "6";
chr19	StringTie	exon	47197233	47197377	1000	+	.	gene_id "MSTRG.89882"; transcript_id "MSTRG.89882.27"; exon_number "7";
chr19	StringTie	exon	47203671	47203740	1000	+	.	gene_id "MSTRG.89882"; transcript_id "MSTRG.89882.27"; exon_number "8";
chr19	StringTie	exon	47209159	47210643	1000	+	.	gene_id "MSTRG.89882"; transcript_id "MSTRG.89882.27"; exon_number "9";
chr19	StringTie	transcript	47130757	47210630	1000	+	.	gene_id "MSTRG.89882"; transcript_id "MSTRG.89882.28";
chr19	StringTie	exon	47130757	47131028	1000	+	.	gene_id "MSTRG.89882"; transcript_id "MSTRG.89882.28"; exon_number "1";
chr19	StringTie	exon	47143494	47143605	1000	+	.	gene_id "MSTRG.89882"; transcript_id "MSTRG.89882.28"; exon_number "2";
chr19	StringTie	exon	47150202	47150375	1000	+	.	gene_id "MSTRG.89882"; transcript_id "MSTRG.89882.28"; exon_number "3";
chr19	StringTie	exon	47152898	47153040	1000	+	.	gene_id "MSTRG.89882"; transcript_id "MSTRG.89882.28"; exon_number "4";
chr19	StringTie	exon	47155114	47155213	1000	+	.	gene_id "MSTRG.89882"; transcript_id "MSTRG.89882.28"; exon_number "5";
chr19	StringTie	exon	47169821	47169923	1000	+	.	gene_id "MSTRG.89882"; transcript_id "MSTRG.89882.28"; exon_number "6";
chr19	StringTie	exon	47197254	47197377	1000	+	.	gene_id "MSTRG.89882"; transcript_id "MSTRG.89882.28"; exon_number "7";
chr19	StringTie	exon	47203671	47203740	1000	+	.	gene_id "MSTRG.89882"; transcript_id "MSTRG.89882.28"; exon_number "8";
chr19	StringTie	exon	47205104	47205129	1000	+	.	gene_id "MSTRG.89882"; transcript_id "MSTRG.89882.28"; exon_number "9";
chr19	StringTie	exon	47209159	47210630	1000	+	.	gene_id "MSTRG.89882"; transcript_id "MSTRG.89882.28"; exon_number "10";
chr19	StringTie	transcript	47130764	47210681	1000	+	.	gene_id "MSTRG.89882"; transcript_id "MSTRG.89882.29";
chr19	StringTie	exon	47130764	47130858	1000	+	.	gene_id "MSTRG.89882"; transcript_id "MSTRG.89882.29"; exon_number "1";
chr19	StringTie	exon	47143494	47143605	1000	+	.	gene_id "MSTRG.89882"; transcript_id "MSTRG.89882.29"; exon_number "2";
chr19	StringTie	exon	47150202	47150318	1000	+	.	gene_id "MSTRG.89882"; transcript_id "MSTRG.89882.29"; exon_number "3";
chr19	StringTie	exon	47169854	47169923	1000	+	.	gene_id "MSTRG.89882"; transcript_id "MSTRG.89882.29"; exon_number "4";
chr19	StringTie	exon	47197233	47197377	1000	+	.	gene_id "MSTRG.89882"; transcript_id "MSTRG.89882.29"; exon_number "5";
chr19	StringTie	exon	47203671	47203740	1000	+	.	gene_id "MSTRG.89882"; transcript_id "MSTRG.89882.29"; exon_number "6";
chr19	StringTie	exon	47209159	47210681	1000	+	.	gene_id "MSTRG.89882"; transcript_id "MSTRG.89882.29"; exon_number "7";
chr19	StringTie	transcript	47125919	47210733	1000	+	.	gene_id "MSTRG.89882"; transcript_id "MSTRG.89882.3";
chr19	StringTie	exon	47125919	47131028	1000	+	.	gene_id "MSTRG.89882"; transcript_id "MSTRG.89882.3"; exon_number "1";
chr19	StringTie	exon	47143494	47143605	1000	+	.	gene_id "MSTRG.89882"; transcript_id "MSTRG.89882.3"; exon_number "2";
chr19	StringTie	exon	47150202	47150375	1000	+	.	gene_id "MSTRG.89882"; transcript_id "MSTRG.89882.3"; exon_number "3";
chr19	StringTie	exon	47152898	47153040	1000	+	.	gene_id "MSTRG.89882"; transcript_id "MSTRG.89882.3"; exon_number "4";
chr19	StringTie	exon	47155114	47155213	1000	+	.	gene_id "MSTRG.89882"; transcript_id "MSTRG.89882.3"; exon_number "5";
chr19	StringTie	exon	47169818	47169923	1000	+	.	gene_id "MSTRG.89882"; transcript_id "MSTRG.89882.3"; exon_number "6";
chr19	StringTie	exon	47180146	47180303	1000	+	.	gene_id "MSTRG.89882"; transcript_id "MSTRG.89882.3"; exon_number "7";
chr19	StringTie	exon	47197244	47197377	1000	+	.	gene_id "MSTRG.89882"; transcript_id "MSTRG.89882.3"; exon_number "8";
chr19	StringTie	exon	47203671	47203740	1000	+	.	gene_id "MSTRG.89882"; transcript_id "MSTRG.89882.3"; exon_number "9";
chr19	StringTie	exon	47209159	47210733	1000	+	.	gene_id "MSTRG.89882"; transcript_id "MSTRG.89882.3"; exon_number "10";
chr19	StringTie	transcript	47130764	47210636	1000	+	.	gene_id "MSTRG.89882"; transcript_id "MSTRG.89882.30";
chr19	StringTie	exon	47130764	47131028	1000	+	.	gene_id "MSTRG.89882"; transcript_id "MSTRG.89882.30"; exon_number "1";
chr19	StringTie	exon	47143494	47143605	1000	+	.	gene_id "MSTRG.89882"; transcript_id "MSTRG.89882.30"; exon_number "2";
chr19	StringTie	exon	47150202	47150375	1000	+	.	gene_id "MSTRG.89882"; transcript_id "MSTRG.89882.30"; exon_number "3";
chr19	StringTie	exon	47152898	47153040	1000	+	.	gene_id "MSTRG.89882"; transcript_id "MSTRG.89882.30"; exon_number "4";
chr19	StringTie	exon	47155114	47155213	1000	+	.	gene_id "MSTRG.89882"; transcript_id "MSTRG.89882.30"; exon_number "5";
chr19	StringTie	exon	47169818	47169923	1000	+	.	gene_id "MSTRG.89882"; transcript_id "MSTRG.89882.30"; exon_number "6";
chr19	StringTie	exon	47190586	47190619	1000	+	.	gene_id "MSTRG.89882"; transcript_id "MSTRG.89882.30"; exon_number "7";
chr19	StringTie	exon	47197233	47197377	1000	+	.	gene_id "MSTRG.89882"; transcript_id "MSTRG.89882.30"; exon_number "8";
chr19	StringTie	exon	47203671	47203740	1000	+	.	gene_id "MSTRG.89882"; transcript_id "MSTRG.89882.30"; exon_number "9";
chr19	StringTie	exon	47209159	47210636	1000	+	.	gene_id "MSTRG.89882"; transcript_id "MSTRG.89882.30"; exon_number "10";
chr19	StringTie	transcript	47130790	47210619	1000	+	.	gene_id "MSTRG.89882"; transcript_id "MSTRG.89882.32";
chr19	StringTie	exon	47130790	47131028	1000	+	.	gene_id "MSTRG.89882"; transcript_id "MSTRG.89882.32"; exon_number "1";
chr19	StringTie	exon	47143494	47143605	1000	+	.	gene_id "MSTRG.89882"; transcript_id "MSTRG.89882.32"; exon_number "2";
chr19	StringTie	exon	47150202	47150375	1000	+	.	gene_id "MSTRG.89882"; transcript_id "MSTRG.89882.32"; exon_number "3";
chr19	StringTie	exon	47152898	47153040	1000	+	.	gene_id "MSTRG.89882"; transcript_id "MSTRG.89882.32"; exon_number "4";
chr19	StringTie	exon	47155114	47155213	1000	+	.	gene_id "MSTRG.89882"; transcript_id "MSTRG.89882.32"; exon_number "5";
chr19	StringTie	exon	47169821	47169923	1000	+	.	gene_id "MSTRG.89882"; transcript_id "MSTRG.89882.32"; exon_number "6";
chr19	StringTie	exon	47197244	47197377	1000	+	.	gene_id "MSTRG.89882"; transcript_id "MSTRG.89882.32"; exon_number "7";
chr19	StringTie	exon	47203671	47203740	1000	+	.	gene_id "MSTRG.89882"; transcript_id "MSTRG.89882.32"; exon_number "8";
chr19	StringTie	exon	47205104	47205129	1000	+	.	gene_id "MSTRG.89882"; transcript_id "MSTRG.89882.32"; exon_number "9";
chr19	StringTie	exon	47209159	47210619	1000	+	.	gene_id "MSTRG.89882"; transcript_id "MSTRG.89882.32"; exon_number "10";
chr19	StringTie	transcript	47130790	47210642	1000	+	.	gene_id "MSTRG.89882"; transcript_id "MSTRG.89882.33";
chr19	StringTie	exon	47130790	47131028	1000	+	.	gene_id "MSTRG.89882"; transcript_id "MSTRG.89882.33"; exon_number "1";
chr19	StringTie	exon	47143494	47143605	1000	+	.	gene_id "MSTRG.89882"; transcript_id "MSTRG.89882.33"; exon_number "2";
chr19	StringTie	exon	47150202	47150375	1000	+	.	gene_id "MSTRG.89882"; transcript_id "MSTRG.89882.33"; exon_number "3";
chr19	StringTie	exon	47152898	47153040	1000	+	.	gene_id "MSTRG.89882"; transcript_id "MSTRG.89882.33"; exon_number "4";
chr19	StringTie	exon	47155114	47155213	1000	+	.	gene_id "MSTRG.89882"; transcript_id "MSTRG.89882.33"; exon_number "5";
chr19	StringTie	exon	47169821	47169923	1000	+	.	gene_id "MSTRG.89882"; transcript_id "MSTRG.89882.33"; exon_number "6";
chr19	StringTie	exon	47190554	47190676	1000	+	.	gene_id "MSTRG.89882"; transcript_id "MSTRG.89882.33"; exon_number "7";
chr19	StringTie	exon	47197233	47197377	1000	+	.	gene_id "MSTRG.89882"; transcript_id "MSTRG.89882.33"; exon_number "8";
chr19	StringTie	exon	47203671	47203740	1000	+	.	gene_id "MSTRG.89882"; transcript_id "MSTRG.89882.33"; exon_number "9";
chr19	StringTie	exon	47209159	47210642	1000	+	.	gene_id "MSTRG.89882"; transcript_id "MSTRG.89882.33"; exon_number "10";
chr19	StringTie	transcript	47130797	47210636	1000	+	.	gene_id "MSTRG.89882"; transcript_id "MSTRG.89882.34";
chr19	StringTie	exon	47130797	47130858	1000	+	.	gene_id "MSTRG.89882"; transcript_id "MSTRG.89882.34"; exon_number "1";
chr19	StringTie	exon	47143494	47143605	1000	+	.	gene_id "MSTRG.89882"; transcript_id "MSTRG.89882.34"; exon_number "2";
chr19	StringTie	exon	47150202	47150375	1000	+	.	gene_id "MSTRG.89882"; transcript_id "MSTRG.89882.34"; exon_number "3";
chr19	StringTie	exon	47152898	47153040	1000	+	.	gene_id "MSTRG.89882"; transcript_id "MSTRG.89882.34"; exon_number "4";
chr19	StringTie	exon	47155114	47155213	1000	+	.	gene_id "MSTRG.89882"; transcript_id "MSTRG.89882.34"; exon_number "5";
chr19	StringTie	exon	47169821	47169923	1000	+	.	gene_id "MSTRG.89882"; transcript_id "MSTRG.89882.34"; exon_number "6";
chr19	StringTie	exon	47197244	47197377	1000	+	.	gene_id "MSTRG.89882"; transcript_id "MSTRG.89882.34"; exon_number "7";
chr19	StringTie	exon	47203671	47203740	1000	+	.	gene_id "MSTRG.89882"; transcript_id "MSTRG.89882.34"; exon_number "8";
chr19	StringTie	exon	47209159	47210636	1000	+	.	gene_id "MSTRG.89882"; transcript_id "MSTRG.89882.34"; exon_number "9";
chr19	StringTie	transcript	47130797	47210784	1000	+	.	gene_id "MSTRG.89882"; transcript_id "MSTRG.89882.35";
chr19	StringTie	exon	47130797	47131112	1000	+	.	gene_id "MSTRG.89882"; transcript_id "MSTRG.89882.35"; exon_number "1";
chr19	StringTie	exon	47143494	47143605	1000	+	.	gene_id "MSTRG.89882"; transcript_id "MSTRG.89882.35"; exon_number "2";
chr19	StringTie	exon	47150202	47150375	1000	+	.	gene_id "MSTRG.89882"; transcript_id "MSTRG.89882.35"; exon_number "3";
chr19	StringTie	exon	47152898	47153040	1000	+	.	gene_id "MSTRG.89882"; transcript_id "MSTRG.89882.35"; exon_number "4";
chr19	StringTie	exon	47155114	47155213	1000	+	.	gene_id "MSTRG.89882"; transcript_id "MSTRG.89882.35"; exon_number "5";
chr19	StringTie	exon	47169818	47169923	1000	+	.	gene_id "MSTRG.89882"; transcript_id "MSTRG.89882.35"; exon_number "6";
chr19	StringTie	exon	47180146	47180303	1000	+	.	gene_id "MSTRG.89882"; transcript_id "MSTRG.89882.35"; exon_number "7";
chr19	StringTie	exon	47190517	47190552	1000	+	.	gene_id "MSTRG.89882"; transcript_id "MSTRG.89882.35"; exon_number "8";
chr19	StringTie	exon	47197233	47197377	1000	+	.	gene_id "MSTRG.89882"; transcript_id "MSTRG.89882.35"; exon_number "9";
chr19	StringTie	exon	47203671	47203740	1000	+	.	gene_id "MSTRG.89882"; transcript_id "MSTRG.89882.35"; exon_number "10";
chr19	StringTie	exon	47205104	47205129	1000	+	.	gene_id "MSTRG.89882"; transcript_id "MSTRG.89882.35"; exon_number "11";
chr19	StringTie	exon	47209159	47210784	1000	+	.	gene_id "MSTRG.89882"; transcript_id "MSTRG.89882.35"; exon_number "12";
chr19	StringTie	transcript	47130800	47210751	1000	+	.	gene_id "MSTRG.89882"; transcript_id "MSTRG.89882.36";
chr19	StringTie	exon	47130800	47131028	1000	+	.	gene_id "MSTRG.89882"; transcript_id "MSTRG.89882.36"; exon_number "1";
chr19	StringTie	exon	47143494	47143605	1000	+	.	gene_id "MSTRG.89882"; transcript_id "MSTRG.89882.36"; exon_number "2";
chr19	StringTie	exon	47150202	47150375	1000	+	.	gene_id "MSTRG.89882"; transcript_id "MSTRG.89882.36"; exon_number "3";
chr19	StringTie	exon	47152898	47153040	1000	+	.	gene_id "MSTRG.89882"; transcript_id "MSTRG.89882.36"; exon_number "4";
chr19	StringTie	exon	47155114	47155213	1000	+	.	gene_id "MSTRG.89882"; transcript_id "MSTRG.89882.36"; exon_number "5";
chr19	StringTie	exon	47169818	47169923	1000	+	.	gene_id "MSTRG.89882"; transcript_id "MSTRG.89882.36"; exon_number "6";
chr19	StringTie	exon	47180146	47180303	1000	+	.	gene_id "MSTRG.89882"; transcript_id "MSTRG.89882.36"; exon_number "7";
chr19	StringTie	exon	47190554	47190619	1000	+	.	gene_id "MSTRG.89882"; transcript_id "MSTRG.89882.36"; exon_number "8";
chr19	StringTie	exon	47197233	47197377	1000	+	.	gene_id "MSTRG.89882"; transcript_id "MSTRG.89882.36"; exon_number "9";
chr19	StringTie	exon	47203671	47203740	1000	+	.	gene_id "MSTRG.89882"; transcript_id "MSTRG.89882.36"; exon_number "10";
chr19	StringTie	exon	47209159	47210751	1000	+	.	gene_id "MSTRG.89882"; transcript_id "MSTRG.89882.36"; exon_number "11";
chr19	StringTie	transcript	47130800	47210614	1000	+	.	gene_id "MSTRG.89882"; transcript_id "MSTRG.89882.37";
chr19	StringTie	exon	47130800	47130858	1000	+	.	gene_id "MSTRG.89882"; transcript_id "MSTRG.89882.37"; exon_number "1";
chr19	StringTie	exon	47143494	47143605	1000	+	.	gene_id "MSTRG.89882"; transcript_id "MSTRG.89882.37"; exon_number "2";
chr19	StringTie	exon	47150202	47150375	1000	+	.	gene_id "MSTRG.89882"; transcript_id "MSTRG.89882.37"; exon_number "3";
chr19	StringTie	exon	47152898	47153040	1000	+	.	gene_id "MSTRG.89882"; transcript_id "MSTRG.89882.37"; exon_number "4";
chr19	StringTie	exon	47155114	47155213	1000	+	.	gene_id "MSTRG.89882"; transcript_id "MSTRG.89882.37"; exon_number "5";
chr19	StringTie	exon	47169821	47169923	1000	+	.	gene_id "MSTRG.89882"; transcript_id "MSTRG.89882.37"; exon_number "6";
chr19	StringTie	exon	47203671	47203740	1000	+	.	gene_id "MSTRG.89882"; transcript_id "MSTRG.89882.37"; exon_number "7";
chr19	StringTie	exon	47205104	47205129	1000	+	.	gene_id "MSTRG.89882"; transcript_id "MSTRG.89882.37"; exon_number "8";
chr19	StringTie	exon	47209159	47210614	1000	+	.	gene_id "MSTRG.89882"; transcript_id "MSTRG.89882.37"; exon_number "9";
chr19	StringTie	transcript	47130800	47210787	1000	+	.	gene_id "MSTRG.89882"; transcript_id "MSTRG.89882.38";
chr19	StringTie	exon	47130800	47131112	1000	+	.	gene_id "MSTRG.89882"; transcript_id "MSTRG.89882.38"; exon_number "1";
chr19	StringTie	exon	47143494	47143605	1000	+	.	gene_id "MSTRG.89882"; transcript_id "MSTRG.89882.38"; exon_number "2";
chr19	StringTie	exon	47150202	47150375	1000	+	.	gene_id "MSTRG.89882"; transcript_id "MSTRG.89882.38"; exon_number "3";
chr19	StringTie	exon	47152898	47153040	1000	+	.	gene_id "MSTRG.89882"; transcript_id "MSTRG.89882.38"; exon_number "4";
chr19	StringTie	exon	47155114	47155213	1000	+	.	gene_id "MSTRG.89882"; transcript_id "MSTRG.89882.38"; exon_number "5";
chr19	StringTie	exon	47169821	47169923	1000	+	.	gene_id "MSTRG.89882"; transcript_id "MSTRG.89882.38"; exon_number "6";
chr19	StringTie	exon	47180146	47180303	1000	+	.	gene_id "MSTRG.89882"; transcript_id "MSTRG.89882.38"; exon_number "7";
chr19	StringTie	exon	47190053	47190619	1000	+	.	gene_id "MSTRG.89882"; transcript_id "MSTRG.89882.38"; exon_number "8";
chr19	StringTie	exon	47197233	47197377	1000	+	.	gene_id "MSTRG.89882"; transcript_id "MSTRG.89882.38"; exon_number "9";
chr19	StringTie	exon	47203671	47203740	1000	+	.	gene_id "MSTRG.89882"; transcript_id "MSTRG.89882.38"; exon_number "10";
chr19	StringTie	exon	47209159	47210787	1000	+	.	gene_id "MSTRG.89882"; transcript_id "MSTRG.89882.38"; exon_number "11";
chr19	StringTie	transcript	47130801	47210735	1000	+	.	gene_id "MSTRG.89882"; transcript_id "MSTRG.89882.39";
chr19	StringTie	exon	47130801	47131028	1000	+	.	gene_id "MSTRG.89882"; transcript_id "MSTRG.89882.39"; exon_number "1";
chr19	StringTie	exon	47143494	47143605	1000	+	.	gene_id "MSTRG.89882"; transcript_id "MSTRG.89882.39"; exon_number "2";
chr19	StringTie	exon	47150202	47150375	1000	+	.	gene_id "MSTRG.89882"; transcript_id "MSTRG.89882.39"; exon_number "3";
chr19	StringTie	exon	47152898	47153040	1000	+	.	gene_id "MSTRG.89882"; transcript_id "MSTRG.89882.39"; exon_number "4";
chr19	StringTie	exon	47155114	47155213	1000	+	.	gene_id "MSTRG.89882"; transcript_id "MSTRG.89882.39"; exon_number "5";
chr19	StringTie	exon	47169818	47169923	1000	+	.	gene_id "MSTRG.89882"; transcript_id "MSTRG.89882.39"; exon_number "6";
chr19	StringTie	exon	47190558	47190676	1000	+	.	gene_id "MSTRG.89882"; transcript_id "MSTRG.89882.39"; exon_number "7";
chr19	StringTie	exon	47197233	47197377	1000	+	.	gene_id "MSTRG.89882"; transcript_id "MSTRG.89882.39"; exon_number "8";
chr19	StringTie	exon	47203671	47203740	1000	+	.	gene_id "MSTRG.89882"; transcript_id "MSTRG.89882.39"; exon_number "9";
chr19	StringTie	exon	47209159	47210735	1000	+	.	gene_id "MSTRG.89882"; transcript_id "MSTRG.89882.39"; exon_number "10";
chr19	StringTie	transcript	47125919	47211195	1000	+	.	gene_id "MSTRG.89882"; transcript_id "MSTRG.89882.4";
chr19	StringTie	exon	47125919	47131028	1000	+	.	gene_id "MSTRG.89882"; transcript_id "MSTRG.89882.4"; exon_number "1";
chr19	StringTie	exon	47143494	47143605	1000	+	.	gene_id "MSTRG.89882"; transcript_id "MSTRG.89882.4"; exon_number "2";
chr19	StringTie	exon	47150202	47150375	1000	+	.	gene_id "MSTRG.89882"; transcript_id "MSTRG.89882.4"; exon_number "3";
chr19	StringTie	exon	47152898	47153040	1000	+	.	gene_id "MSTRG.89882"; transcript_id "MSTRG.89882.4"; exon_number "4";
chr19	StringTie	exon	47155114	47155213	1000	+	.	gene_id "MSTRG.89882"; transcript_id "MSTRG.89882.4"; exon_number "5";
chr19	StringTie	exon	47169818	47169923	1000	+	.	gene_id "MSTRG.89882"; transcript_id "MSTRG.89882.4"; exon_number "6";
chr19	StringTie	exon	47176215	47190552	1000	+	.	gene_id "MSTRG.89882"; transcript_id "MSTRG.89882.4"; exon_number "7";
chr19	StringTie	exon	47197233	47197377	1000	+	.	gene_id "MSTRG.89882"; transcript_id "MSTRG.89882.4"; exon_number "8";
chr19	StringTie	exon	47203671	47203740	1000	+	.	gene_id "MSTRG.89882"; transcript_id "MSTRG.89882.4"; exon_number "9";
chr19	StringTie	exon	47209159	47211195	1000	+	.	gene_id "MSTRG.89882"; transcript_id "MSTRG.89882.4"; exon_number "10";
chr19	StringTie	transcript	47130807	47210794	1000	+	.	gene_id "MSTRG.89882"; transcript_id "MSTRG.89882.40";
chr19	StringTie	exon	47130807	47131028	1000	+	.	gene_id "MSTRG.89882"; transcript_id "MSTRG.89882.40"; exon_number "1";
chr19	StringTie	exon	47143494	47143605	1000	+	.	gene_id "MSTRG.89882"; transcript_id "MSTRG.89882.40"; exon_number "2";
chr19	StringTie	exon	47150202	47150375	1000	+	.	gene_id "MSTRG.89882"; transcript_id "MSTRG.89882.40"; exon_number "3";
chr19	StringTie	exon	47152898	47153040	1000	+	.	gene_id "MSTRG.89882"; transcript_id "MSTRG.89882.40"; exon_number "4";
chr19	StringTie	exon	47155114	47155213	1000	+	.	gene_id "MSTRG.89882"; transcript_id "MSTRG.89882.40"; exon_number "5";
chr19	StringTie	exon	47169818	47169923	1000	+	.	gene_id "MSTRG.89882"; transcript_id "MSTRG.89882.40"; exon_number "6";
chr19	StringTie	exon	47190053	47190552	1000	+	.	gene_id "MSTRG.89882"; transcript_id "MSTRG.89882.40"; exon_number "7";
chr19	StringTie	exon	47197233	47197377	1000	+	.	gene_id "MSTRG.89882"; transcript_id "MSTRG.89882.40"; exon_number "8";
chr19	StringTie	exon	47203671	47203740	1000	+	.	gene_id "MSTRG.89882"; transcript_id "MSTRG.89882.40"; exon_number "9";
chr19	StringTie	exon	47209159	47210794	1000	+	.	gene_id "MSTRG.89882"; transcript_id "MSTRG.89882.40"; exon_number "10";
chr19	StringTie	transcript	47130807	47210666	1000	+	.	gene_id "MSTRG.89882"; transcript_id "MSTRG.89882.41";
chr19	StringTie	exon	47130807	47131028	1000	+	.	gene_id "MSTRG.89882"; transcript_id "MSTRG.89882.41"; exon_number "1";
chr19	StringTie	exon	47143494	47143605	1000	+	.	gene_id "MSTRG.89882"; transcript_id "MSTRG.89882.41"; exon_number "2";
chr19	StringTie	exon	47150202	47150375	1000	+	.	gene_id "MSTRG.89882"; transcript_id "MSTRG.89882.41"; exon_number "3";
chr19	StringTie	exon	47152898	47153040	1000	+	.	gene_id "MSTRG.89882"; transcript_id "MSTRG.89882.41"; exon_number "4";
chr19	StringTie	exon	47155114	47155213	1000	+	.	gene_id "MSTRG.89882"; transcript_id "MSTRG.89882.41"; exon_number "5";
chr19	StringTie	exon	47169818	47169923	1000	+	.	gene_id "MSTRG.89882"; transcript_id "MSTRG.89882.41"; exon_number "6";
chr19	StringTie	exon	47191591	47191703	1000	+	.	gene_id "MSTRG.89882"; transcript_id "MSTRG.89882.41"; exon_number "7";
chr19	StringTie	exon	47197233	47197377	1000	+	.	gene_id "MSTRG.89882"; transcript_id "MSTRG.89882.41"; exon_number "8";
chr19	StringTie	exon	47203671	47203740	1000	+	.	gene_id "MSTRG.89882"; transcript_id "MSTRG.89882.41"; exon_number "9";
chr19	StringTie	exon	47209159	47210666	1000	+	.	gene_id "MSTRG.89882"; transcript_id "MSTRG.89882.41"; exon_number "10";
chr19	StringTie	transcript	47130809	47210756	1000	+	.	gene_id "MSTRG.89882"; transcript_id "MSTRG.89882.42";
chr19	StringTie	exon	47130809	47131112	1000	+	.	gene_id "MSTRG.89882"; transcript_id "MSTRG.89882.42"; exon_number "1";
chr19	StringTie	exon	47143494	47143605	1000	+	.	gene_id "MSTRG.89882"; transcript_id "MSTRG.89882.42"; exon_number "2";
chr19	StringTie	exon	47150202	47150375	1000	+	.	gene_id "MSTRG.89882"; transcript_id "MSTRG.89882.42"; exon_number "3";
chr19	StringTie	exon	47152898	47153040	1000	+	.	gene_id "MSTRG.89882"; transcript_id "MSTRG.89882.42"; exon_number "4";
chr19	StringTie	exon	47155114	47155213	1000	+	.	gene_id "MSTRG.89882"; transcript_id "MSTRG.89882.42"; exon_number "5";
chr19	StringTie	exon	47169818	47169923	1000	+	.	gene_id "MSTRG.89882"; transcript_id "MSTRG.89882.42"; exon_number "6";
chr19	StringTie	exon	47190554	47190619	1000	+	.	gene_id "MSTRG.89882"; transcript_id "MSTRG.89882.42"; exon_number "7";
chr19	StringTie	exon	47197233	47197377	1000	+	.	gene_id "MSTRG.89882"; transcript_id "MSTRG.89882.42"; exon_number "8";
chr19	StringTie	exon	47203671	47203740	1000	+	.	gene_id "MSTRG.89882"; transcript_id "MSTRG.89882.42"; exon_number "9";
chr19	StringTie	exon	47209159	47210756	1000	+	.	gene_id "MSTRG.89882"; transcript_id "MSTRG.89882.42"; exon_number "10";
chr19	StringTie	transcript	47130810	47210625	1000	+	.	gene_id "MSTRG.89882"; transcript_id "MSTRG.89882.43";
chr19	StringTie	exon	47130810	47131112	1000	+	.	gene_id "MSTRG.89882"; transcript_id "MSTRG.89882.43"; exon_number "1";
chr19	StringTie	exon	47143494	47143605	1000	+	.	gene_id "MSTRG.89882"; transcript_id "MSTRG.89882.43"; exon_number "2";
chr19	StringTie	exon	47150202	47150375	1000	+	.	gene_id "MSTRG.89882"; transcript_id "MSTRG.89882.43"; exon_number "3";
chr19	StringTie	exon	47152898	47153040	1000	+	.	gene_id "MSTRG.89882"; transcript_id "MSTRG.89882.43"; exon_number "4";
chr19	StringTie	exon	47155114	47155213	1000	+	.	gene_id "MSTRG.89882"; transcript_id "MSTRG.89882.43"; exon_number "5";
chr19	StringTie	exon	47169821	47169923	1000	+	.	gene_id "MSTRG.89882"; transcript_id "MSTRG.89882.43"; exon_number "6";
chr19	StringTie	exon	47197233	47197377	1000	+	.	gene_id "MSTRG.89882"; transcript_id "MSTRG.89882.43"; exon_number "7";
chr19	StringTie	exon	47203671	47203740	1000	+	.	gene_id "MSTRG.89882"; transcript_id "MSTRG.89882.43"; exon_number "8";
chr19	StringTie	exon	47205104	47205129	1000	+	.	gene_id "MSTRG.89882"; transcript_id "MSTRG.89882.43"; exon_number "9";
chr19	StringTie	exon	47209159	47210625	1000	+	.	gene_id "MSTRG.89882"; transcript_id "MSTRG.89882.43"; exon_number "10";
chr19	StringTie	transcript	47130812	47176467	1000	+	.	gene_id "MSTRG.89882"; transcript_id "MSTRG.89882.44";
chr19	StringTie	exon	47130812	47131028	1000	+	.	gene_id "MSTRG.89882"; transcript_id "MSTRG.89882.44"; exon_number "1";
chr19	StringTie	exon	47143494	47143605	1000	+	.	gene_id "MSTRG.89882"; transcript_id "MSTRG.89882.44"; exon_number "2";
chr19	StringTie	exon	47150202	47150375	1000	+	.	gene_id "MSTRG.89882"; transcript_id "MSTRG.89882.44"; exon_number "3";
chr19	StringTie	exon	47152898	47153040	1000	+	.	gene_id "MSTRG.89882"; transcript_id "MSTRG.89882.44"; exon_number "4";
chr19	StringTie	exon	47155114	47155213	1000	+	.	gene_id "MSTRG.89882"; transcript_id "MSTRG.89882.44"; exon_number "5";
chr19	StringTie	exon	47169818	47169923	1000	+	.	gene_id "MSTRG.89882"; transcript_id "MSTRG.89882.44"; exon_number "6";
chr19	StringTie	exon	47176330	47176467	1000	+	.	gene_id "MSTRG.89882"; transcript_id "MSTRG.89882.44"; exon_number "7";
chr19	StringTie	transcript	47130818	47210861	1000	+	.	gene_id "MSTRG.89882"; transcript_id "MSTRG.89882.45";
chr19	StringTie	exon	47130818	47131028	1000	+	.	gene_id "MSTRG.89882"; transcript_id "MSTRG.89882.45"; exon_number "1";
chr19	StringTie	exon	47143494	47143605	1000	+	.	gene_id "MSTRG.89882"; transcript_id "MSTRG.89882.45"; exon_number "2";
chr19	StringTie	exon	47150202	47150375	1000	+	.	gene_id "MSTRG.89882"; transcript_id "MSTRG.89882.45"; exon_number "3";
chr19	StringTie	exon	47155114	47155213	1000	+	.	gene_id "MSTRG.89882"; transcript_id "MSTRG.89882.45"; exon_number "4";
chr19	StringTie	exon	47158396	47158495	1000	+	.	gene_id "MSTRG.89882"; transcript_id "MSTRG.89882.45"; exon_number "5";
chr19	StringTie	exon	47169818	47169923	1000	+	.	gene_id "MSTRG.89882"; transcript_id "MSTRG.89882.45"; exon_number "6";
chr19	StringTie	exon	47180146	47180303	1000	+	.	gene_id "MSTRG.89882"; transcript_id "MSTRG.89882.45"; exon_number "7";
chr19	StringTie	exon	47190053	47190552	1000	+	.	gene_id "MSTRG.89882"; transcript_id "MSTRG.89882.45"; exon_number "8";
chr19	StringTie	exon	47197233	47197377	1000	+	.	gene_id "MSTRG.89882"; transcript_id "MSTRG.89882.45"; exon_number "9";
chr19	StringTie	exon	47203671	47203740	1000	+	.	gene_id "MSTRG.89882"; transcript_id "MSTRG.89882.45"; exon_number "10";
chr19	StringTie	exon	47205104	47205129	1000	+	.	gene_id "MSTRG.89882"; transcript_id "MSTRG.89882.45"; exon_number "11";
chr19	StringTie	exon	47209159	47210861	1000	+	.	gene_id "MSTRG.89882"; transcript_id "MSTRG.89882.45"; exon_number "12";
chr19	StringTie	transcript	47130820	47180364	1000	+	.	gene_id "MSTRG.89882"; transcript_id "MSTRG.89882.46";
chr19	StringTie	exon	47130820	47131028	1000	+	.	gene_id "MSTRG.89882"; transcript_id "MSTRG.89882.46"; exon_number "1";
chr19	StringTie	exon	47143494	47143605	1000	+	.	gene_id "MSTRG.89882"; transcript_id "MSTRG.89882.46"; exon_number "2";
chr19	StringTie	exon	47150202	47150375	1000	+	.	gene_id "MSTRG.89882"; transcript_id "MSTRG.89882.46"; exon_number "3";
chr19	StringTie	exon	47152898	47153040	1000	+	.	gene_id "MSTRG.89882"; transcript_id "MSTRG.89882.46"; exon_number "4";
chr19	StringTie	exon	47155114	47155213	1000	+	.	gene_id "MSTRG.89882"; transcript_id "MSTRG.89882.46"; exon_number "5";
chr19	StringTie	exon	47169818	47169923	1000	+	.	gene_id "MSTRG.89882"; transcript_id "MSTRG.89882.46"; exon_number "6";
chr19	StringTie	exon	47180146	47180150	1000	+	.	gene_id "MSTRG.89882"; transcript_id "MSTRG.89882.46"; exon_number "7";
chr19	StringTie	exon	47180231	47180364	1000	+	.	gene_id "MSTRG.89882"; transcript_id "MSTRG.89882.46"; exon_number "8";
chr19	StringTie	transcript	47130820	47210642	1000	+	.	gene_id "MSTRG.89882"; transcript_id "MSTRG.89882.47";
chr19	StringTie	exon	47130820	47131028	1000	+	.	gene_id "MSTRG.89882"; transcript_id "MSTRG.89882.47"; exon_number "1";
chr19	StringTie	exon	47143494	47143605	1000	+	.	gene_id "MSTRG.89882"; transcript_id "MSTRG.89882.47"; exon_number "2";
chr19	StringTie	exon	47150202	47150375	1000	+	.	gene_id "MSTRG.89882"; transcript_id "MSTRG.89882.47"; exon_number "3";
chr19	StringTie	exon	47152898	47153040	1000	+	.	gene_id "MSTRG.89882"; transcript_id "MSTRG.89882.47"; exon_number "4";
chr19	StringTie	exon	47155114	47155213	1000	+	.	gene_id "MSTRG.89882"; transcript_id "MSTRG.89882.47"; exon_number "5";
chr19	StringTie	exon	47169818	47169923	1000	+	.	gene_id "MSTRG.89882"; transcript_id "MSTRG.89882.47"; exon_number "6";
chr19	StringTie	exon	47180146	47180303	1000	+	.	gene_id "MSTRG.89882"; transcript_id "MSTRG.89882.47"; exon_number "7";
chr19	StringTie	exon	47190053	47190676	1000	+	.	gene_id "MSTRG.89882"; transcript_id "MSTRG.89882.47"; exon_number "8";
chr19	StringTie	exon	47197233	47197377	1000	+	.	gene_id "MSTRG.89882"; transcript_id "MSTRG.89882.47"; exon_number "9";
chr19	StringTie	exon	47203671	47203740	1000	+	.	gene_id "MSTRG.89882"; transcript_id "MSTRG.89882.47"; exon_number "10";
chr19	StringTie	exon	47209159	47210642	1000	+	.	gene_id "MSTRG.89882"; transcript_id "MSTRG.89882.47"; exon_number "11";
chr19	StringTie	transcript	47130830	47210629	1000	+	.	gene_id "MSTRG.89882"; transcript_id "MSTRG.89882.49";
chr19	StringTie	exon	47130830	47130858	1000	+	.	gene_id "MSTRG.89882"; transcript_id "MSTRG.89882.49"; exon_number "1";
chr19	StringTie	exon	47142511	47142611	1000	+	.	gene_id "MSTRG.89882"; transcript_id "MSTRG.89882.49"; exon_number "2";
chr19	StringTie	exon	47143494	47143605	1000	+	.	gene_id "MSTRG.89882"; transcript_id "MSTRG.89882.49"; exon_number "3";
chr19	StringTie	exon	47150202	47150375	1000	+	.	gene_id "MSTRG.89882"; transcript_id "MSTRG.89882.49"; exon_number "4";
chr19	StringTie	exon	47152898	47153040	1000	+	.	gene_id "MSTRG.89882"; transcript_id "MSTRG.89882.49"; exon_number "5";
chr19	StringTie	exon	47155114	47155213	1000	+	.	gene_id "MSTRG.89882"; transcript_id "MSTRG.89882.49"; exon_number "6";
chr19	StringTie	exon	47169818	47169923	1000	+	.	gene_id "MSTRG.89882"; transcript_id "MSTRG.89882.49"; exon_number "7";
chr19	StringTie	exon	47197233	47197377	1000	+	.	gene_id "MSTRG.89882"; transcript_id "MSTRG.89882.49"; exon_number "8";
chr19	StringTie	exon	47203671	47203740	1000	+	.	gene_id "MSTRG.89882"; transcript_id "MSTRG.89882.49"; exon_number "9";
chr19	StringTie	exon	47205104	47205129	1000	+	.	gene_id "MSTRG.89882"; transcript_id "MSTRG.89882.49"; exon_number "10";
chr19	StringTie	exon	47209159	47210629	1000	+	.	gene_id "MSTRG.89882"; transcript_id "MSTRG.89882.49"; exon_number "11";
chr19	StringTie	transcript	47127695	47211195	1000	+	.	gene_id "MSTRG.89882"; transcript_id "MSTRG.89882.5";
chr19	StringTie	exon	47127695	47131028	1000	+	.	gene_id "MSTRG.89882"; transcript_id "MSTRG.89882.5"; exon_number "1";
chr19	StringTie	exon	47143494	47143605	1000	+	.	gene_id "MSTRG.89882"; transcript_id "MSTRG.89882.5"; exon_number "2";
chr19	StringTie	exon	47150202	47150375	1000	+	.	gene_id "MSTRG.89882"; transcript_id "MSTRG.89882.5"; exon_number "3";
chr19	StringTie	exon	47152898	47153040	1000	+	.	gene_id "MSTRG.89882"; transcript_id "MSTRG.89882.5"; exon_number "4";
chr19	StringTie	exon	47155114	47155213	1000	+	.	gene_id "MSTRG.89882"; transcript_id "MSTRG.89882.5"; exon_number "5";
chr19	StringTie	exon	47169818	47169923	1000	+	.	gene_id "MSTRG.89882"; transcript_id "MSTRG.89882.5"; exon_number "6";
chr19	StringTie	exon	47180146	47180303	1000	+	.	gene_id "MSTRG.89882"; transcript_id "MSTRG.89882.5"; exon_number "7";
chr19	StringTie	exon	47190053	47190619	1000	+	.	gene_id "MSTRG.89882"; transcript_id "MSTRG.89882.5"; exon_number "8";
chr19	StringTie	exon	47197233	47197377	1000	+	.	gene_id "MSTRG.89882"; transcript_id "MSTRG.89882.5"; exon_number "9";
chr19	StringTie	exon	47203671	47203740	1000	+	.	gene_id "MSTRG.89882"; transcript_id "MSTRG.89882.5"; exon_number "10";
chr19	StringTie	exon	47209159	47211195	1000	+	.	gene_id "MSTRG.89882"; transcript_id "MSTRG.89882.5"; exon_number "11";
chr19	StringTie	transcript	47130831	47205130	1000	+	.	gene_id "MSTRG.89882"; transcript_id "MSTRG.89882.51";
chr19	StringTie	exon	47130831	47131112	1000	+	.	gene_id "MSTRG.89882"; transcript_id "MSTRG.89882.51"; exon_number "1";
chr19	StringTie	exon	47143494	47143605	1000	+	.	gene_id "MSTRG.89882"; transcript_id "MSTRG.89882.51"; exon_number "2";
chr19	StringTie	exon	47150202	47150375	1000	+	.	gene_id "MSTRG.89882"; transcript_id "MSTRG.89882.51"; exon_number "3";
chr19	StringTie	exon	47152898	47153040	1000	+	.	gene_id "MSTRG.89882"; transcript_id "MSTRG.89882.51"; exon_number "4";
chr19	StringTie	exon	47155114	47155213	1000	+	.	gene_id "MSTRG.89882"; transcript_id "MSTRG.89882.51"; exon_number "5";
chr19	StringTie	exon	47169818	47169923	1000	+	.	gene_id "MSTRG.89882"; transcript_id "MSTRG.89882.51"; exon_number "6";
chr19	StringTie	exon	47197233	47197377	1000	+	.	gene_id "MSTRG.89882"; transcript_id "MSTRG.89882.51"; exon_number "7";
chr19	StringTie	exon	47203671	47203740	1000	+	.	gene_id "MSTRG.89882"; transcript_id "MSTRG.89882.51"; exon_number "8";
chr19	StringTie	exon	47205104	47205130	1000	+	.	gene_id "MSTRG.89882"; transcript_id "MSTRG.89882.51"; exon_number "9";
chr19	StringTie	transcript	47130836	47210636	1000	+	.	gene_id "MSTRG.89882"; transcript_id "MSTRG.89882.52";
chr19	StringTie	exon	47130836	47131028	1000	+	.	gene_id "MSTRG.89882"; transcript_id "MSTRG.89882.52"; exon_number "1";
chr19	StringTie	exon	47143494	47143605	1000	+	.	gene_id "MSTRG.89882"; transcript_id "MSTRG.89882.52"; exon_number "2";
chr19	StringTie	exon	47150202	47150375	1000	+	.	gene_id "MSTRG.89882"; transcript_id "MSTRG.89882.52"; exon_number "3";
chr19	StringTie	exon	47152898	47153040	1000	+	.	gene_id "MSTRG.89882"; transcript_id "MSTRG.89882.52"; exon_number "4";
chr19	StringTie	exon	47155114	47155213	1000	+	.	gene_id "MSTRG.89882"; transcript_id "MSTRG.89882.52"; exon_number "5";
chr19	StringTie	exon	47169821	47169923	1000	+	.	gene_id "MSTRG.89882"; transcript_id "MSTRG.89882.52"; exon_number "6";
chr19	StringTie	exon	47197233	47197377	1000	+	.	gene_id "MSTRG.89882"; transcript_id "MSTRG.89882.52"; exon_number "7";
chr19	StringTie	exon	47203671	47203740	1000	+	.	gene_id "MSTRG.89882"; transcript_id "MSTRG.89882.52"; exon_number "8";
chr19	StringTie	exon	47209159	47210636	1000	+	.	gene_id "MSTRG.89882"; transcript_id "MSTRG.89882.52"; exon_number "9";
chr19	StringTie	transcript	47130836	47210602	1000	+	.	gene_id "MSTRG.89882"; transcript_id "MSTRG.89882.53";
chr19	StringTie	exon	47130836	47130858	1000	+	.	gene_id "MSTRG.89882"; transcript_id "MSTRG.89882.53"; exon_number "1";
chr19	StringTie	exon	47143494	47143605	1000	+	.	gene_id "MSTRG.89882"; transcript_id "MSTRG.89882.53"; exon_number "2";
chr19	StringTie	exon	47150202	47150375	1000	+	.	gene_id "MSTRG.89882"; transcript_id "MSTRG.89882.53"; exon_number "3";
chr19	StringTie	exon	47152898	47153040	1000	+	.	gene_id "MSTRG.89882"; transcript_id "MSTRG.89882.53"; exon_number "4";
chr19	StringTie	exon	47155114	47155213	1000	+	.	gene_id "MSTRG.89882"; transcript_id "MSTRG.89882.53"; exon_number "5";
chr19	StringTie	exon	47169799	47169923	1000	+	.	gene_id "MSTRG.89882"; transcript_id "MSTRG.89882.53"; exon_number "6";
chr19	StringTie	exon	47197233	47197377	1000	+	.	gene_id "MSTRG.89882"; transcript_id "MSTRG.89882.53"; exon_number "7";
chr19	StringTie	exon	47203671	47203740	1000	+	.	gene_id "MSTRG.89882"; transcript_id "MSTRG.89882.53"; exon_number "8";
chr19	StringTie	exon	47205104	47205129	1000	+	.	gene_id "MSTRG.89882"; transcript_id "MSTRG.89882.53"; exon_number "9";
chr19	StringTie	exon	47209159	47210602	1000	+	.	gene_id "MSTRG.89882"; transcript_id "MSTRG.89882.53"; exon_number "10";
chr19	StringTie	transcript	47130837	47210630	1000	+	.	gene_id "MSTRG.89882"; transcript_id "MSTRG.89882.54";
chr19	StringTie	exon	47130837	47130858	1000	+	.	gene_id "MSTRG.89882"; transcript_id "MSTRG.89882.54"; exon_number "1";
chr19	StringTie	exon	47143494	47143605	1000	+	.	gene_id "MSTRG.89882"; transcript_id "MSTRG.89882.54"; exon_number "2";
chr19	StringTie	exon	47150202	47150375	1000	+	.	gene_id "MSTRG.89882"; transcript_id "MSTRG.89882.54"; exon_number "3";
chr19	StringTie	exon	47152898	47153040	1000	+	.	gene_id "MSTRG.89882"; transcript_id "MSTRG.89882.54"; exon_number "4";
chr19	StringTie	exon	47155114	47155213	1000	+	.	gene_id "MSTRG.89882"; transcript_id "MSTRG.89882.54"; exon_number "5";
chr19	StringTie	exon	47158396	47158495	1000	+	.	gene_id "MSTRG.89882"; transcript_id "MSTRG.89882.54"; exon_number "6";
chr19	StringTie	exon	47169818	47169923	1000	+	.	gene_id "MSTRG.89882"; transcript_id "MSTRG.89882.54"; exon_number "7";
chr19	StringTie	exon	47197233	47197377	1000	+	.	gene_id "MSTRG.89882"; transcript_id "MSTRG.89882.54"; exon_number "8";
chr19	StringTie	exon	47203671	47203740	1000	+	.	gene_id "MSTRG.89882"; transcript_id "MSTRG.89882.54"; exon_number "9";
chr19	StringTie	exon	47205104	47205129	1000	+	.	gene_id "MSTRG.89882"; transcript_id "MSTRG.89882.54"; exon_number "10";
chr19	StringTie	exon	47209159	47210630	1000	+	.	gene_id "MSTRG.89882"; transcript_id "MSTRG.89882.54"; exon_number "11";
chr19	StringTie	transcript	47130839	47210636	1000	+	.	gene_id "MSTRG.89882"; transcript_id "MSTRG.89882.56";
chr19	StringTie	exon	47130839	47131028	1000	+	.	gene_id "MSTRG.89882"; transcript_id "MSTRG.89882.56"; exon_number "1";
chr19	StringTie	exon	47150202	47150375	1000	+	.	gene_id "MSTRG.89882"; transcript_id "MSTRG.89882.56"; exon_number "2";
chr19	StringTie	exon	47152898	47153040	1000	+	.	gene_id "MSTRG.89882"; transcript_id "MSTRG.89882.56"; exon_number "3";
chr19	StringTie	exon	47155114	47155213	1000	+	.	gene_id "MSTRG.89882"; transcript_id "MSTRG.89882.56"; exon_number "4";
chr19	StringTie	exon	47169821	47169923	1000	+	.	gene_id "MSTRG.89882"; transcript_id "MSTRG.89882.56"; exon_number "5";
chr19	StringTie	exon	47197233	47197377	1000	+	.	gene_id "MSTRG.89882"; transcript_id "MSTRG.89882.56"; exon_number "6";
chr19	StringTie	exon	47203671	47203740	1000	+	.	gene_id "MSTRG.89882"; transcript_id "MSTRG.89882.56"; exon_number "7";
chr19	StringTie	exon	47209159	47210636	1000	+	.	gene_id "MSTRG.89882"; transcript_id "MSTRG.89882.56"; exon_number "8";
chr19	StringTie	transcript	47130839	47210643	1000	+	.	gene_id "MSTRG.89882"; transcript_id "MSTRG.89882.57";
chr19	StringTie	exon	47130839	47130858	1000	+	.	gene_id "MSTRG.89882"; transcript_id "MSTRG.89882.57"; exon_number "1";
chr19	StringTie	exon	47143494	47143605	1000	+	.	gene_id "MSTRG.89882"; transcript_id "MSTRG.89882.57"; exon_number "2";
chr19	StringTie	exon	47150202	47150375	1000	+	.	gene_id "MSTRG.89882"; transcript_id "MSTRG.89882.57"; exon_number "3";
chr19	StringTie	exon	47152898	47153040	1000	+	.	gene_id "MSTRG.89882"; transcript_id "MSTRG.89882.57"; exon_number "4";
chr19	StringTie	exon	47155114	47155213	1000	+	.	gene_id "MSTRG.89882"; transcript_id "MSTRG.89882.57"; exon_number "5";
chr19	StringTie	exon	47169821	47169923	1000	+	.	gene_id "MSTRG.89882"; transcript_id "MSTRG.89882.57"; exon_number "6";
chr19	StringTie	exon	47190053	47190676	1000	+	.	gene_id "MSTRG.89882"; transcript_id "MSTRG.89882.57"; exon_number "7";
chr19	StringTie	exon	47197233	47197377	1000	+	.	gene_id "MSTRG.89882"; transcript_id "MSTRG.89882.57"; exon_number "8";
chr19	StringTie	exon	47203671	47203740	1000	+	.	gene_id "MSTRG.89882"; transcript_id "MSTRG.89882.57"; exon_number "9";
chr19	StringTie	exon	47209159	47210643	1000	+	.	gene_id "MSTRG.89882"; transcript_id "MSTRG.89882.57"; exon_number "10";
chr19	StringTie	transcript	47130839	47210700	1000	+	.	gene_id "MSTRG.89882"; transcript_id "MSTRG.89882.58";
chr19	StringTie	exon	47130839	47130858	1000	+	.	gene_id "MSTRG.89882"; transcript_id "MSTRG.89882.58"; exon_number "1";
chr19	StringTie	exon	47143494	47143605	1000	+	.	gene_id "MSTRG.89882"; transcript_id "MSTRG.89882.58"; exon_number "2";
chr19	StringTie	exon	47150202	47150375	1000	+	.	gene_id "MSTRG.89882"; transcript_id "MSTRG.89882.58"; exon_number "3";
chr19	StringTie	exon	47152898	47153040	1000	+	.	gene_id "MSTRG.89882"; transcript_id "MSTRG.89882.58"; exon_number "4";
chr19	StringTie	exon	47155114	47155213	1000	+	.	gene_id "MSTRG.89882"; transcript_id "MSTRG.89882.58"; exon_number "5";
chr19	StringTie	exon	47169818	47169923	1000	+	.	gene_id "MSTRG.89882"; transcript_id "MSTRG.89882.58"; exon_number "6";
chr19	StringTie	exon	47180146	47180303	1000	+	.	gene_id "MSTRG.89882"; transcript_id "MSTRG.89882.58"; exon_number "7";
chr19	StringTie	exon	47190558	47190676	1000	+	.	gene_id "MSTRG.89882"; transcript_id "MSTRG.89882.58"; exon_number "8";
chr19	StringTie	exon	47197233	47197377	1000	+	.	gene_id "MSTRG.89882"; transcript_id "MSTRG.89882.58"; exon_number "9";
chr19	StringTie	exon	47203671	47203740	1000	+	.	gene_id "MSTRG.89882"; transcript_id "MSTRG.89882.58"; exon_number "10";
chr19	StringTie	exon	47209159	47210700	1000	+	.	gene_id "MSTRG.89882"; transcript_id "MSTRG.89882.58"; exon_number "11";
chr19	StringTie	transcript	47130840	47210567	1000	+	.	gene_id "MSTRG.89882"; transcript_id "MSTRG.89882.59";
chr19	StringTie	exon	47130840	47130858	1000	+	.	gene_id "MSTRG.89882"; transcript_id "MSTRG.89882.59"; exon_number "1";
chr19	StringTie	exon	47143494	47143605	1000	+	.	gene_id "MSTRG.89882"; transcript_id "MSTRG.89882.59"; exon_number "2";
chr19	StringTie	exon	47150202	47150375	1000	+	.	gene_id "MSTRG.89882"; transcript_id "MSTRG.89882.59"; exon_number "3";
chr19	StringTie	exon	47152898	47153040	1000	+	.	gene_id "MSTRG.89882"; transcript_id "MSTRG.89882.59"; exon_number "4";
chr19	StringTie	exon	47155114	47155213	1000	+	.	gene_id "MSTRG.89882"; transcript_id "MSTRG.89882.59"; exon_number "5";
chr19	StringTie	exon	47169818	47169923	1000	+	.	gene_id "MSTRG.89882"; transcript_id "MSTRG.89882.59"; exon_number "6";
chr19	StringTie	exon	47197244	47197377	1000	+	.	gene_id "MSTRG.89882"; transcript_id "MSTRG.89882.59"; exon_number "7";
chr19	StringTie	exon	47203671	47203740	1000	+	.	gene_id "MSTRG.89882"; transcript_id "MSTRG.89882.59"; exon_number "8";
chr19	StringTie	exon	47209159	47210567	1000	+	.	gene_id "MSTRG.89882"; transcript_id "MSTRG.89882.59"; exon_number "9";
chr19	StringTie	transcript	47127711	47210636	1000	+	.	gene_id "MSTRG.89882"; transcript_id "MSTRG.89882.6";
chr19	StringTie	exon	47127711	47131028	1000	+	.	gene_id "MSTRG.89882"; transcript_id "MSTRG.89882.6"; exon_number "1";
chr19	StringTie	exon	47143494	47143605	1000	+	.	gene_id "MSTRG.89882"; transcript_id "MSTRG.89882.6"; exon_number "2";
chr19	StringTie	exon	47150202	47150375	1000	+	.	gene_id "MSTRG.89882"; transcript_id "MSTRG.89882.6"; exon_number "3";
chr19	StringTie	exon	47152898	47153040	1000	+	.	gene_id "MSTRG.89882"; transcript_id "MSTRG.89882.6"; exon_number "4";
chr19	StringTie	exon	47155114	47155213	1000	+	.	gene_id "MSTRG.89882"; transcript_id "MSTRG.89882.6"; exon_number "5";
chr19	StringTie	exon	47169818	47169923	1000	+	.	gene_id "MSTRG.89882"; transcript_id "MSTRG.89882.6"; exon_number "6";
chr19	StringTie	exon	47180146	47180303	1000	+	.	gene_id "MSTRG.89882"; transcript_id "MSTRG.89882.6"; exon_number "7";
chr19	StringTie	exon	47197254	47197377	1000	+	.	gene_id "MSTRG.89882"; transcript_id "MSTRG.89882.6"; exon_number "8";
chr19	StringTie	exon	47203671	47203740	1000	+	.	gene_id "MSTRG.89882"; transcript_id "MSTRG.89882.6"; exon_number "9";
chr19	StringTie	exon	47209159	47210636	1000	+	.	gene_id "MSTRG.89882"; transcript_id "MSTRG.89882.6"; exon_number "10";
chr19	StringTie	transcript	47130840	47210619	1000	+	.	gene_id "MSTRG.89882"; transcript_id "MSTRG.89882.60";
chr19	StringTie	exon	47130840	47131028	1000	+	.	gene_id "MSTRG.89882"; transcript_id "MSTRG.89882.60"; exon_number "1";
chr19	StringTie	exon	47150202	47150375	1000	+	.	gene_id "MSTRG.89882"; transcript_id "MSTRG.89882.60"; exon_number "2";
chr19	StringTie	exon	47152898	47153040	1000	+	.	gene_id "MSTRG.89882"; transcript_id "MSTRG.89882.60"; exon_number "3";
chr19	StringTie	exon	47155114	47155213	1000	+	.	gene_id "MSTRG.89882"; transcript_id "MSTRG.89882.60"; exon_number "4";
chr19	StringTie	exon	47169821	47169923	1000	+	.	gene_id "MSTRG.89882"; transcript_id "MSTRG.89882.60"; exon_number "5";
chr19	StringTie	exon	47197233	47197377	1000	+	.	gene_id "MSTRG.89882"; transcript_id "MSTRG.89882.60"; exon_number "6";
chr19	StringTie	exon	47203671	47203740	1000	+	.	gene_id "MSTRG.89882"; transcript_id "MSTRG.89882.60"; exon_number "7";
chr19	StringTie	exon	47205104	47205129	1000	+	.	gene_id "MSTRG.89882"; transcript_id "MSTRG.89882.60"; exon_number "8";
chr19	StringTie	exon	47209159	47210619	1000	+	.	gene_id "MSTRG.89882"; transcript_id "MSTRG.89882.60"; exon_number "9";
chr19	StringTie	transcript	47130844	47210767	1000	+	.	gene_id "MSTRG.89882"; transcript_id "MSTRG.89882.61";
chr19	StringTie	exon	47130844	47131028	1000	+	.	gene_id "MSTRG.89882"; transcript_id "MSTRG.89882.61"; exon_number "1";
chr19	StringTie	exon	47143494	47143605	1000	+	.	gene_id "MSTRG.89882"; transcript_id "MSTRG.89882.61"; exon_number "2";
chr19	StringTie	exon	47150202	47150375	1000	+	.	gene_id "MSTRG.89882"; transcript_id "MSTRG.89882.61"; exon_number "3";
chr19	StringTie	exon	47152898	47153040	1000	+	.	gene_id "MSTRG.89882"; transcript_id "MSTRG.89882.61"; exon_number "4";
chr19	StringTie	exon	47155114	47155213	1000	+	.	gene_id "MSTRG.89882"; transcript_id "MSTRG.89882.61"; exon_number "5";
chr19	StringTie	exon	47169818	47169923	1000	+	.	gene_id "MSTRG.89882"; transcript_id "MSTRG.89882.61"; exon_number "6";
chr19	StringTie	exon	47180146	47180303	1000	+	.	gene_id "MSTRG.89882"; transcript_id "MSTRG.89882.61"; exon_number "7";
chr19	StringTie	exon	47197244	47197377	1000	+	.	gene_id "MSTRG.89882"; transcript_id "MSTRG.89882.61"; exon_number "8";
chr19	StringTie	exon	47203671	47203740	1000	+	.	gene_id "MSTRG.89882"; transcript_id "MSTRG.89882.61"; exon_number "9";
chr19	StringTie	exon	47205104	47205129	1000	+	.	gene_id "MSTRG.89882"; transcript_id "MSTRG.89882.61"; exon_number "10";
chr19	StringTie	exon	47209159	47210767	1000	+	.	gene_id "MSTRG.89882"; transcript_id "MSTRG.89882.61"; exon_number "11";
chr19	StringTie	transcript	47130844	47210661	1000	+	.	gene_id "MSTRG.89882"; transcript_id "MSTRG.89882.62";
chr19	StringTie	exon	47130844	47131028	1000	+	.	gene_id "MSTRG.89882"; transcript_id "MSTRG.89882.62"; exon_number "1";
chr19	StringTie	exon	47143494	47143605	1000	+	.	gene_id "MSTRG.89882"; transcript_id "MSTRG.89882.62"; exon_number "2";
chr19	StringTie	exon	47150202	47150375	1000	+	.	gene_id "MSTRG.89882"; transcript_id "MSTRG.89882.62"; exon_number "3";
chr19	StringTie	exon	47152898	47153040	1000	+	.	gene_id "MSTRG.89882"; transcript_id "MSTRG.89882.62"; exon_number "4";
chr19	StringTie	exon	47155114	47155213	1000	+	.	gene_id "MSTRG.89882"; transcript_id "MSTRG.89882.62"; exon_number "5";
chr19	StringTie	exon	47169818	47169923	1000	+	.	gene_id "MSTRG.89882"; transcript_id "MSTRG.89882.62"; exon_number "6";
chr19	StringTie	exon	47190079	47190676	1000	+	.	gene_id "MSTRG.89882"; transcript_id "MSTRG.89882.62"; exon_number "7";
chr19	StringTie	exon	47197233	47197377	1000	+	.	gene_id "MSTRG.89882"; transcript_id "MSTRG.89882.62"; exon_number "8";
chr19	StringTie	exon	47203671	47203740	1000	+	.	gene_id "MSTRG.89882"; transcript_id "MSTRG.89882.62"; exon_number "9";
chr19	StringTie	exon	47209159	47210661	1000	+	.	gene_id "MSTRG.89882"; transcript_id "MSTRG.89882.62"; exon_number "10";
chr19	StringTie	transcript	47130847	47210611	1000	+	.	gene_id "MSTRG.89882"; transcript_id "MSTRG.89882.63";
chr19	StringTie	exon	47130847	47131028	1000	+	.	gene_id "MSTRG.89882"; transcript_id "MSTRG.89882.63"; exon_number "1";
chr19	StringTie	exon	47150202	47150375	1000	+	.	gene_id "MSTRG.89882"; transcript_id "MSTRG.89882.63"; exon_number "2";
chr19	StringTie	exon	47152898	47153040	1000	+	.	gene_id "MSTRG.89882"; transcript_id "MSTRG.89882.63"; exon_number "3";
chr19	StringTie	exon	47155114	47155213	1000	+	.	gene_id "MSTRG.89882"; transcript_id "MSTRG.89882.63"; exon_number "4";
chr19	StringTie	exon	47169818	47169923	1000	+	.	gene_id "MSTRG.89882"; transcript_id "MSTRG.89882.63"; exon_number "5";
chr19	StringTie	exon	47197233	47197377	1000	+	.	gene_id "MSTRG.89882"; transcript_id "MSTRG.89882.63"; exon_number "6";
chr19	StringTie	exon	47203671	47203740	1000	+	.	gene_id "MSTRG.89882"; transcript_id "MSTRG.89882.63"; exon_number "7";
chr19	StringTie	exon	47209159	47210611	1000	+	.	gene_id "MSTRG.89882"; transcript_id "MSTRG.89882.63"; exon_number "8";
chr19	StringTie	transcript	47130852	47210861	1000	+	.	gene_id "MSTRG.89882"; transcript_id "MSTRG.89882.64";
chr19	StringTie	exon	47130852	47131028	1000	+	.	gene_id "MSTRG.89882"; transcript_id "MSTRG.89882.64"; exon_number "1";
chr19	StringTie	exon	47143494	47143605	1000	+	.	gene_id "MSTRG.89882"; transcript_id "MSTRG.89882.64"; exon_number "2";
chr19	StringTie	exon	47150202	47150375	1000	+	.	gene_id "MSTRG.89882"; transcript_id "MSTRG.89882.64"; exon_number "3";
chr19	StringTie	exon	47152898	47153040	1000	+	.	gene_id "MSTRG.89882"; transcript_id "MSTRG.89882.64"; exon_number "4";
chr19	StringTie	exon	47155114	47155213	1000	+	.	gene_id "MSTRG.89882"; transcript_id "MSTRG.89882.64"; exon_number "5";
chr19	StringTie	exon	47169818	47169923	1000	+	.	gene_id "MSTRG.89882"; transcript_id "MSTRG.89882.64"; exon_number "6";
chr19	StringTie	exon	47180146	47180303	1000	+	.	gene_id "MSTRG.89882"; transcript_id "MSTRG.89882.64"; exon_number "7";
chr19	StringTie	exon	47190558	47190619	1000	+	.	gene_id "MSTRG.89882"; transcript_id "MSTRG.89882.64"; exon_number "8";
chr19	StringTie	exon	47197233	47197377	1000	+	.	gene_id "MSTRG.89882"; transcript_id "MSTRG.89882.64"; exon_number "9";
chr19	StringTie	exon	47203671	47203740	1000	+	.	gene_id "MSTRG.89882"; transcript_id "MSTRG.89882.64"; exon_number "10";
chr19	StringTie	exon	47209159	47210861	1000	+	.	gene_id "MSTRG.89882"; transcript_id "MSTRG.89882.64"; exon_number "11";
chr19	StringTie	transcript	47130853	47210653	1000	+	.	gene_id "MSTRG.89882"; transcript_id "MSTRG.89882.65";
chr19	StringTie	exon	47130853	47131028	1000	+	.	gene_id "MSTRG.89882"; transcript_id "MSTRG.89882.65"; exon_number "1";
chr19	StringTie	exon	47143494	47143605	1000	+	.	gene_id "MSTRG.89882"; transcript_id "MSTRG.89882.65"; exon_number "2";
chr19	StringTie	exon	47150202	47150375	1000	+	.	gene_id "MSTRG.89882"; transcript_id "MSTRG.89882.65"; exon_number "3";
chr19	StringTie	exon	47152898	47153040	1000	+	.	gene_id "MSTRG.89882"; transcript_id "MSTRG.89882.65"; exon_number "4";
chr19	StringTie	exon	47155114	47155213	1000	+	.	gene_id "MSTRG.89882"; transcript_id "MSTRG.89882.65"; exon_number "5";
chr19	StringTie	exon	47169818	47169923	1000	+	.	gene_id "MSTRG.89882"; transcript_id "MSTRG.89882.65"; exon_number "6";
chr19	StringTie	exon	47180146	47180303	1000	+	.	gene_id "MSTRG.89882"; transcript_id "MSTRG.89882.65"; exon_number "7";
chr19	StringTie	exon	47190558	47190916	1000	+	.	gene_id "MSTRG.89882"; transcript_id "MSTRG.89882.65"; exon_number "8";
chr19	StringTie	exon	47197233	47197377	1000	+	.	gene_id "MSTRG.89882"; transcript_id "MSTRG.89882.65"; exon_number "9";
chr19	StringTie	exon	47203671	47203740	1000	+	.	gene_id "MSTRG.89882"; transcript_id "MSTRG.89882.65"; exon_number "10";
chr19	StringTie	exon	47209159	47210653	1000	+	.	gene_id "MSTRG.89882"; transcript_id "MSTRG.89882.65"; exon_number "11";
chr19	StringTie	transcript	47130860	47210794	1000	+	.	gene_id "MSTRG.89882"; transcript_id "MSTRG.89882.67";
chr19	StringTie	exon	47130860	47131028	1000	+	.	gene_id "MSTRG.89882"; transcript_id "MSTRG.89882.67"; exon_number "1";
chr19	StringTie	exon	47143494	47143605	1000	+	.	gene_id "MSTRG.89882"; transcript_id "MSTRG.89882.67"; exon_number "2";
chr19	StringTie	exon	47150202	47150375	1000	+	.	gene_id "MSTRG.89882"; transcript_id "MSTRG.89882.67"; exon_number "3";
chr19	StringTie	exon	47152898	47153040	1000	+	.	gene_id "MSTRG.89882"; transcript_id "MSTRG.89882.67"; exon_number "4";
chr19	StringTie	exon	47155114	47155213	1000	+	.	gene_id "MSTRG.89882"; transcript_id "MSTRG.89882.67"; exon_number "5";
chr19	StringTie	exon	47169818	47169923	1000	+	.	gene_id "MSTRG.89882"; transcript_id "MSTRG.89882.67"; exon_number "6";
chr19	StringTie	exon	47180146	47180303	1000	+	.	gene_id "MSTRG.89882"; transcript_id "MSTRG.89882.67"; exon_number "7";
chr19	StringTie	exon	47190053	47190552	1000	+	.	gene_id "MSTRG.89882"; transcript_id "MSTRG.89882.67"; exon_number "8";
chr19	StringTie	exon	47197233	47197377	1000	+	.	gene_id "MSTRG.89882"; transcript_id "MSTRG.89882.67"; exon_number "9";
chr19	StringTie	exon	47203671	47203740	1000	+	.	gene_id "MSTRG.89882"; transcript_id "MSTRG.89882.67"; exon_number "10";
chr19	StringTie	exon	47209159	47210794	1000	+	.	gene_id "MSTRG.89882"; transcript_id "MSTRG.89882.67"; exon_number "11";
chr19	StringTie	transcript	47129253	47211600	1000	+	.	gene_id "MSTRG.89882"; transcript_id "MSTRG.89882.7";
chr19	StringTie	exon	47129253	47131028	1000	+	.	gene_id "MSTRG.89882"; transcript_id "MSTRG.89882.7"; exon_number "1";
chr19	StringTie	exon	47143494	47143605	1000	+	.	gene_id "MSTRG.89882"; transcript_id "MSTRG.89882.7"; exon_number "2";
chr19	StringTie	exon	47150202	47150375	1000	+	.	gene_id "MSTRG.89882"; transcript_id "MSTRG.89882.7"; exon_number "3";
chr19	StringTie	exon	47152898	47153040	1000	+	.	gene_id "MSTRG.89882"; transcript_id "MSTRG.89882.7"; exon_number "4";
chr19	StringTie	exon	47155114	47155213	1000	+	.	gene_id "MSTRG.89882"; transcript_id "MSTRG.89882.7"; exon_number "5";
chr19	StringTie	exon	47169821	47169923	1000	+	.	gene_id "MSTRG.89882"; transcript_id "MSTRG.89882.7"; exon_number "6";
chr19	StringTie	exon	47197233	47197377	1000	+	.	gene_id "MSTRG.89882"; transcript_id "MSTRG.89882.7"; exon_number "7";
chr19	StringTie	exon	47203671	47203740	1000	+	.	gene_id "MSTRG.89882"; transcript_id "MSTRG.89882.7"; exon_number "8";
chr19	StringTie	exon	47205104	47205129	1000	+	.	gene_id "MSTRG.89882"; transcript_id "MSTRG.89882.7"; exon_number "9";
chr19	StringTie	exon	47209159	47211600	1000	+	.	gene_id "MSTRG.89882"; transcript_id "MSTRG.89882.7"; exon_number "10";
chr19	StringTie	transcript	47130865	47210767	1000	+	.	gene_id "MSTRG.89882"; transcript_id "MSTRG.89882.70";
chr19	StringTie	exon	47130865	47131028	1000	+	.	gene_id "MSTRG.89882"; transcript_id "MSTRG.89882.70"; exon_number "1";
chr19	StringTie	exon	47143494	47143605	1000	+	.	gene_id "MSTRG.89882"; transcript_id "MSTRG.89882.70"; exon_number "2";
chr19	StringTie	exon	47150202	47150375	1000	+	.	gene_id "MSTRG.89882"; transcript_id "MSTRG.89882.70"; exon_number "3";
chr19	StringTie	exon	47152898	47153040	1000	+	.	gene_id "MSTRG.89882"; transcript_id "MSTRG.89882.70"; exon_number "4";
chr19	StringTie	exon	47155114	47155213	1000	+	.	gene_id "MSTRG.89882"; transcript_id "MSTRG.89882.70"; exon_number "5";
chr19	StringTie	exon	47169818	47169923	1000	+	.	gene_id "MSTRG.89882"; transcript_id "MSTRG.89882.70"; exon_number "6";
chr19	StringTie	exon	47180146	47180303	1000	+	.	gene_id "MSTRG.89882"; transcript_id "MSTRG.89882.70"; exon_number "7";
chr19	StringTie	exon	47190554	47190676	1000	+	.	gene_id "MSTRG.89882"; transcript_id "MSTRG.89882.70"; exon_number "8";
chr19	StringTie	exon	47197233	47197377	1000	+	.	gene_id "MSTRG.89882"; transcript_id "MSTRG.89882.70"; exon_number "9";
chr19	StringTie	exon	47203671	47203740	1000	+	.	gene_id "MSTRG.89882"; transcript_id "MSTRG.89882.70"; exon_number "10";
chr19	StringTie	exon	47209159	47210767	1000	+	.	gene_id "MSTRG.89882"; transcript_id "MSTRG.89882.70"; exon_number "11";
chr19	StringTie	transcript	47158398	47210630	1000	+	.	gene_id "MSTRG.89882"; transcript_id "MSTRG.89882.73";
chr19	StringTie	exon	47158398	47158495	1000	+	.	gene_id "MSTRG.89882"; transcript_id "MSTRG.89882.73"; exon_number "1";
chr19	StringTie	exon	47169818	47169923	1000	+	.	gene_id "MSTRG.89882"; transcript_id "MSTRG.89882.73"; exon_number "2";
chr19	StringTie	exon	47197233	47197377	1000	+	.	gene_id "MSTRG.89882"; transcript_id "MSTRG.89882.73"; exon_number "3";
chr19	StringTie	exon	47203671	47203740	1000	+	.	gene_id "MSTRG.89882"; transcript_id "MSTRG.89882.73"; exon_number "4";
chr19	StringTie	exon	47209159	47210630	1000	+	.	gene_id "MSTRG.89882"; transcript_id "MSTRG.89882.73"; exon_number "5";
chr19	StringTie	transcript	47186284	47210793	1000	+	.	gene_id "MSTRG.89882"; transcript_id "MSTRG.89882.74";
chr19	StringTie	exon	47186284	47189683	1000	+	.	gene_id "MSTRG.89882"; transcript_id "MSTRG.89882.74"; exon_number "1";
chr19	StringTie	exon	47197233	47197377	1000	+	.	gene_id "MSTRG.89882"; transcript_id "MSTRG.89882.74"; exon_number "2";
chr19	StringTie	exon	47203671	47203740	1000	+	.	gene_id "MSTRG.89882"; transcript_id "MSTRG.89882.74"; exon_number "3";
chr19	StringTie	exon	47209159	47210793	1000	+	.	gene_id "MSTRG.89882"; transcript_id "MSTRG.89882.74"; exon_number "4";
chr19	StringTie	transcript	47189280	47210680	1000	+	.	gene_id "MSTRG.89882"; transcript_id "MSTRG.89882.75";
chr19	StringTie	exon	47189280	47189683	1000	+	.	gene_id "MSTRG.89882"; transcript_id "MSTRG.89882.75"; exon_number "1";
chr19	StringTie	exon	47197233	47197377	1000	+	.	gene_id "MSTRG.89882"; transcript_id "MSTRG.89882.75"; exon_number "2";
chr19	StringTie	exon	47203671	47203740	1000	+	.	gene_id "MSTRG.89882"; transcript_id "MSTRG.89882.75"; exon_number "3";
chr19	StringTie	exon	47205104	47205129	1000	+	.	gene_id "MSTRG.89882"; transcript_id "MSTRG.89882.75"; exon_number "4";
chr19	StringTie	exon	47209159	47210680	1000	+	.	gene_id "MSTRG.89882"; transcript_id "MSTRG.89882.75"; exon_number "5";
chr19	StringTie	transcript	47189504	47210732	1000	+	.	gene_id "MSTRG.89882"; transcript_id "MSTRG.89882.76";
chr19	StringTie	exon	47189504	47189683	1000	+	.	gene_id "MSTRG.89882"; transcript_id "MSTRG.89882.76"; exon_number "1";
chr19	StringTie	exon	47190554	47190619	1000	+	.	gene_id "MSTRG.89882"; transcript_id "MSTRG.89882.76"; exon_number "2";
chr19	StringTie	exon	47197233	47197377	1000	+	.	gene_id "MSTRG.89882"; transcript_id "MSTRG.89882.76"; exon_number "3";
chr19	StringTie	exon	47203671	47203740	1000	+	.	gene_id "MSTRG.89882"; transcript_id "MSTRG.89882.76"; exon_number "4";
chr19	StringTie	exon	47209159	47210732	1000	+	.	gene_id "MSTRG.89882"; transcript_id "MSTRG.89882.76"; exon_number "5";
chr19	StringTie	transcript	47189517	47210787	1000	+	.	gene_id "MSTRG.89882"; transcript_id "MSTRG.89882.77";
chr19	StringTie	exon	47189517	47189683	1000	+	.	gene_id "MSTRG.89882"; transcript_id "MSTRG.89882.77"; exon_number "1";
chr19	StringTie	exon	47190500	47190552	1000	+	.	gene_id "MSTRG.89882"; transcript_id "MSTRG.89882.77"; exon_number "2";
chr19	StringTie	exon	47197233	47197377	1000	+	.	gene_id "MSTRG.89882"; transcript_id "MSTRG.89882.77"; exon_number "3";
chr19	StringTie	exon	47203671	47203740	1000	+	.	gene_id "MSTRG.89882"; transcript_id "MSTRG.89882.77"; exon_number "4";
chr19	StringTie	exon	47205104	47205129	1000	+	.	gene_id "MSTRG.89882"; transcript_id "MSTRG.89882.77"; exon_number "5";
chr19	StringTie	exon	47209159	47210787	1000	+	.	gene_id "MSTRG.89882"; transcript_id "MSTRG.89882.77"; exon_number "6";
chr19	StringTie	transcript	47189602	47210787	1000	+	.	gene_id "MSTRG.89882"; transcript_id "MSTRG.89882.78";
chr19	StringTie	exon	47189602	47189683	1000	+	.	gene_id "MSTRG.89882"; transcript_id "MSTRG.89882.78"; exon_number "1";
chr19	StringTie	exon	47190420	47190552	1000	+	.	gene_id "MSTRG.89882"; transcript_id "MSTRG.89882.78"; exon_number "2";
chr19	StringTie	exon	47197233	47197377	1000	+	.	gene_id "MSTRG.89882"; transcript_id "MSTRG.89882.78"; exon_number "3";
chr19	StringTie	exon	47203671	47203740	1000	+	.	gene_id "MSTRG.89882"; transcript_id "MSTRG.89882.78"; exon_number "4";
chr19	StringTie	exon	47209159	47210787	1000	+	.	gene_id "MSTRG.89882"; transcript_id "MSTRG.89882.78"; exon_number "5";
chr19	StringTie	transcript	47189631	47210704	1000	+	.	gene_id "MSTRG.89882"; transcript_id "MSTRG.89882.79";
chr19	StringTie	exon	47189631	47189683	1000	+	.	gene_id "MSTRG.89882"; transcript_id "MSTRG.89882.79"; exon_number "1";
chr19	StringTie	exon	47190554	47190676	1000	+	.	gene_id "MSTRG.89882"; transcript_id "MSTRG.89882.79"; exon_number "2";
chr19	StringTie	exon	47197233	47197377	1000	+	.	gene_id "MSTRG.89882"; transcript_id "MSTRG.89882.79"; exon_number "3";
chr19	StringTie	exon	47203671	47203740	1000	+	.	gene_id "MSTRG.89882"; transcript_id "MSTRG.89882.79"; exon_number "4";
chr19	StringTie	exon	47209159	47210704	1000	+	.	gene_id "MSTRG.89882"; transcript_id "MSTRG.89882.79"; exon_number "5";
chr19	StringTie	transcript	47130106	47210789	1000	+	.	gene_id "MSTRG.89882"; transcript_id "MSTRG.89882.8";
chr19	StringTie	exon	47130106	47131028	1000	+	.	gene_id "MSTRG.89882"; transcript_id "MSTRG.89882.8"; exon_number "1";
chr19	StringTie	exon	47143494	47143605	1000	+	.	gene_id "MSTRG.89882"; transcript_id "MSTRG.89882.8"; exon_number "2";
chr19	StringTie	exon	47150202	47150375	1000	+	.	gene_id "MSTRG.89882"; transcript_id "MSTRG.89882.8"; exon_number "3";
chr19	StringTie	exon	47152898	47153040	1000	+	.	gene_id "MSTRG.89882"; transcript_id "MSTRG.89882.8"; exon_number "4";
chr19	StringTie	exon	47155114	47155213	1000	+	.	gene_id "MSTRG.89882"; transcript_id "MSTRG.89882.8"; exon_number "5";
chr19	StringTie	exon	47169818	47169923	1000	+	.	gene_id "MSTRG.89882"; transcript_id "MSTRG.89882.8"; exon_number "6";
chr19	StringTie	exon	47197233	47197377	1000	+	.	gene_id "MSTRG.89882"; transcript_id "MSTRG.89882.8"; exon_number "7";
chr19	StringTie	exon	47203671	47203740	1000	+	.	gene_id "MSTRG.89882"; transcript_id "MSTRG.89882.8"; exon_number "8";
chr19	StringTie	exon	47205104	47205129	1000	+	.	gene_id "MSTRG.89882"; transcript_id "MSTRG.89882.8"; exon_number "9";
chr19	StringTie	exon	47209159	47210789	1000	+	.	gene_id "MSTRG.89882"; transcript_id "MSTRG.89882.8"; exon_number "10";
chr19	StringTie	transcript	47189654	47210794	1000	+	.	gene_id "MSTRG.89882"; transcript_id "MSTRG.89882.80";
chr19	StringTie	exon	47189654	47189683	1000	+	.	gene_id "MSTRG.89882"; transcript_id "MSTRG.89882.80"; exon_number "1";
chr19	StringTie	exon	47190420	47190619	1000	+	.	gene_id "MSTRG.89882"; transcript_id "MSTRG.89882.80"; exon_number "2";
chr19	StringTie	exon	47197233	47197377	1000	+	.	gene_id "MSTRG.89882"; transcript_id "MSTRG.89882.80"; exon_number "3";
chr19	StringTie	exon	47203671	47203740	1000	+	.	gene_id "MSTRG.89882"; transcript_id "MSTRG.89882.80"; exon_number "4";
chr19	StringTie	exon	47209159	47210794	1000	+	.	gene_id "MSTRG.89882"; transcript_id "MSTRG.89882.80"; exon_number "5";
chr19	StringTie	transcript	47189888	47210794	1000	+	.	gene_id "MSTRG.89882"; transcript_id "MSTRG.89882.81";
chr19	StringTie	exon	47189888	47190619	1000	+	.	gene_id "MSTRG.89882"; transcript_id "MSTRG.89882.81"; exon_number "1";
chr19	StringTie	exon	47197233	47197377	1000	+	.	gene_id "MSTRG.89882"; transcript_id "MSTRG.89882.81"; exon_number "2";
chr19	StringTie	exon	47203671	47203740	1000	+	.	gene_id "MSTRG.89882"; transcript_id "MSTRG.89882.81"; exon_number "3";
chr19	StringTie	exon	47205104	47205129	1000	+	.	gene_id "MSTRG.89882"; transcript_id "MSTRG.89882.81"; exon_number "4";
chr19	StringTie	exon	47209159	47210794	1000	+	.	gene_id "MSTRG.89882"; transcript_id "MSTRG.89882.81"; exon_number "5";
chr19	StringTie	transcript	47194298	47210624	1000	+	.	gene_id "MSTRG.89882"; transcript_id "MSTRG.89882.82";
chr19	StringTie	exon	47194298	47194329	1000	+	.	gene_id "MSTRG.89882"; transcript_id "MSTRG.89882.82"; exon_number "1";
chr19	StringTie	exon	47197233	47197377	1000	+	.	gene_id "MSTRG.89882"; transcript_id "MSTRG.89882.82"; exon_number "2";
chr19	StringTie	exon	47203671	47203740	1000	+	.	gene_id "MSTRG.89882"; transcript_id "MSTRG.89882.82"; exon_number "3";
chr19	StringTie	exon	47209159	47210624	1000	+	.	gene_id "MSTRG.89882"; transcript_id "MSTRG.89882.82"; exon_number "4";
chr19	StringTie	transcript	47196505	47210636	1000	+	.	gene_id "MSTRG.89882"; transcript_id "MSTRG.89882.83";
chr19	StringTie	exon	47196505	47196834	1000	+	.	gene_id "MSTRG.89882"; transcript_id "MSTRG.89882.83"; exon_number "1";
chr19	StringTie	exon	47197233	47197377	1000	+	.	gene_id "MSTRG.89882"; transcript_id "MSTRG.89882.83"; exon_number "2";
chr19	StringTie	exon	47203671	47203740	1000	+	.	gene_id "MSTRG.89882"; transcript_id "MSTRG.89882.83"; exon_number "3";
chr19	StringTie	exon	47209159	47210636	1000	+	.	gene_id "MSTRG.89882"; transcript_id "MSTRG.89882.83"; exon_number "4";
chr19	StringTie	transcript	47207429	47210636	1000	+	.	gene_id "MSTRG.89882"; transcript_id "MSTRG.89882.84";
chr19	StringTie	exon	47207429	47207458	1000	+	.	gene_id "MSTRG.89882"; transcript_id "MSTRG.89882.84"; exon_number "1";
chr19	StringTie	exon	47209159	47210636	1000	+	.	gene_id "MSTRG.89882"; transcript_id "MSTRG.89882.84"; exon_number "2";
chr19	StringTie	transcript	47130153	47210632	1000	+	.	gene_id "MSTRG.89882"; transcript_id "MSTRG.89882.9";
chr19	StringTie	exon	47130153	47131028	1000	+	.	gene_id "MSTRG.89882"; transcript_id "MSTRG.89882.9"; exon_number "1";
chr19	StringTie	exon	47143494	47143605	1000	+	.	gene_id "MSTRG.89882"; transcript_id "MSTRG.89882.9"; exon_number "2";
chr19	StringTie	exon	47150202	47150375	1000	+	.	gene_id "MSTRG.89882"; transcript_id "MSTRG.89882.9"; exon_number "3";
chr19	StringTie	exon	47152898	47153040	1000	+	.	gene_id "MSTRG.89882"; transcript_id "MSTRG.89882.9"; exon_number "4";
chr19	StringTie	exon	47155114	47155213	1000	+	.	gene_id "MSTRG.89882"; transcript_id "MSTRG.89882.9"; exon_number "5";
chr19	StringTie	exon	47169818	47169923	1000	+	.	gene_id "MSTRG.89882"; transcript_id "MSTRG.89882.9"; exon_number "6";
chr19	StringTie	exon	47176215	47176271	1000	+	.	gene_id "MSTRG.89882"; transcript_id "MSTRG.89882.9"; exon_number "7";
chr19	StringTie	exon	47197233	47197377	1000	+	.	gene_id "MSTRG.89882"; transcript_id "MSTRG.89882.9"; exon_number "8";
chr19	StringTie	exon	47203671	47203740	1000	+	.	gene_id "MSTRG.89882"; transcript_id "MSTRG.89882.9"; exon_number "9";
chr19	StringTie	exon	47209159	47210632	1000	+	.	gene_id "MSTRG.89882"; transcript_id "MSTRG.89882.9"; exon_number "10";
chr19	StringTie	transcript	47116311	47116623	1000	.	.	gene_id "MSTRG.89883"; transcript_id "MSTRG.89883.1";
chr19	StringTie	exon	47116311	47116623	1000	.	.	gene_id "MSTRG.89883"; transcript_id "MSTRG.89883.1"; exon_number "1";
chr19	StringTie	transcript	47117378	47120966	1000	.	.	gene_id "MSTRG.89884"; transcript_id "MSTRG.89884.1";
chr19	StringTie	exon	47117378	47120966	1000	.	.	gene_id "MSTRG.89884"; transcript_id "MSTRG.89884.1"; exon_number "1";
chr19	StringTie	transcript	47122842	47123722	1000	.	.	gene_id "MSTRG.89885"; transcript_id "MSTRG.89885.1";
chr19	StringTie	exon	47122842	47123722	1000	.	.	gene_id "MSTRG.89885"; transcript_id "MSTRG.89885.1"; exon_number "1";
chr19	StringTie	transcript	47123986	47124675	1000	.	.	gene_id "MSTRG.89886"; transcript_id "MSTRG.89886.1";
chr19	StringTie	exon	47123986	47124675	1000	.	.	gene_id "MSTRG.89886"; transcript_id "MSTRG.89886.1"; exon_number "1";
chr19	StringTie	transcript	47209164	47210186	1000	-	.	gene_id "MSTRG.89887"; transcript_id "MSTRG.89887.1";
chr19	StringTie	exon	47209164	47209236	1000	-	.	gene_id "MSTRG.89887"; transcript_id "MSTRG.89887.1"; exon_number "1";
chr19	StringTie	exon	47209482	47209536	1000	-	.	gene_id "MSTRG.89887"; transcript_id "MSTRG.89887.1"; exon_number "2";
chr19	StringTie	exon	47210013	47210186	1000	-	.	gene_id "MSTRG.89887"; transcript_id "MSTRG.89887.1"; exon_number "3";
chr19	StringTie	transcript	47209180	47209829	1000	-	.	gene_id "MSTRG.89887"; transcript_id "MSTRG.89887.2";
chr19	StringTie	exon	47209180	47209495	1000	-	.	gene_id "MSTRG.89887"; transcript_id "MSTRG.89887.2"; exon_number "1";
chr19	StringTie	exon	47209602	47209829	1000	-	.	gene_id "MSTRG.89887"; transcript_id "MSTRG.89887.2"; exon_number "2";
chr19	StringTie	transcript	47209360	47210041	1000	-	.	gene_id "MSTRG.89887"; transcript_id "MSTRG.89887.3";
chr19	StringTie	exon	47209360	47209547	1000	-	.	gene_id "MSTRG.89887"; transcript_id "MSTRG.89887.3"; exon_number "1";
chr19	StringTie	exon	47210013	47210041	1000	-	.	gene_id "MSTRG.89887"; transcript_id "MSTRG.89887.3"; exon_number "2";
chr19	StringTie	transcript	47212117	47212532	1000	.	.	gene_id "MSTRG.89888"; transcript_id "MSTRG.89888.1";
chr19	StringTie	exon	47212117	47212532	1000	.	.	gene_id "MSTRG.89888"; transcript_id "MSTRG.89888.1"; exon_number "1";
chr19	StringTie	transcript	47213146	47214307	1000	.	.	gene_id "MSTRG.89889"; transcript_id "MSTRG.89889.1";
chr19	StringTie	exon	47213146	47214307	1000	.	.	gene_id "MSTRG.89889"; transcript_id "MSTRG.89889.1"; exon_number "1";
chr1	StringTie	transcript	122702018	122702244	1000	-	.	gene_id "MSTRG.8989"; transcript_id "MSTRG.8989.1";
chr1	StringTie	exon	122702018	122702244	1000	-	.	gene_id "MSTRG.8989"; transcript_id "MSTRG.8989.1"; exon_number "1";
chr19	StringTie	transcript	47214612	47217499	1000	.	.	gene_id "MSTRG.89890"; transcript_id "MSTRG.89890.1";
chr19	StringTie	exon	47214612	47217499	1000	.	.	gene_id "MSTRG.89890"; transcript_id "MSTRG.89890.1"; exon_number "1";
chr19	StringTie	transcript	47217916	47218141	1000	.	.	gene_id "MSTRG.89891"; transcript_id "MSTRG.89891.1";
chr19	StringTie	exon	47217916	47218141	1000	.	.	gene_id "MSTRG.89891"; transcript_id "MSTRG.89891.1"; exon_number "1";
chr19	StringTie	transcript	47220824	47232766	1000	-	.	gene_id "MSTRG.89892"; transcript_id "ENST00000300880"; gene_name "BBC3"; ref_gene_id "ENSG00000105327";
chr19	StringTie	exon	47220824	47221918	1000	-	.	gene_id "MSTRG.89892"; transcript_id "ENST00000300880"; exon_number "1"; gene_name "BBC3"; ref_gene_id "ENSG00000105327";
chr19	StringTie	exon	47232515	47232766	1000	-	.	gene_id "MSTRG.89892"; transcript_id "ENST00000300880"; exon_number "2"; gene_name "BBC3"; ref_gene_id "ENSG00000105327";
chr19	StringTie	transcript	47220824	47232766	1000	-	.	gene_id "MSTRG.89892"; transcript_id "ENST00000341983"; gene_name "BBC3"; ref_gene_id "ENSG00000105327";
chr19	StringTie	exon	47220824	47221918	1000	-	.	gene_id "MSTRG.89892"; transcript_id "ENST00000341983"; exon_number "1"; gene_name "BBC3"; ref_gene_id "ENSG00000105327";
chr19	StringTie	exon	47226564	47226754	1000	-	.	gene_id "MSTRG.89892"; transcript_id "ENST00000341983"; exon_number "2"; gene_name "BBC3"; ref_gene_id "ENSG00000105327";
chr19	StringTie	exon	47232515	47232766	1000	-	.	gene_id "MSTRG.89892"; transcript_id "ENST00000341983"; exon_number "3"; gene_name "BBC3"; ref_gene_id "ENSG00000105327";
chr19	StringTie	transcript	47220827	47231194	1000	-	.	gene_id "MSTRG.89892"; transcript_id "ENST00000439096"; gene_name "BBC3"; ref_gene_id "ENSG00000105327";
chr19	StringTie	exon	47220827	47221918	1000	-	.	gene_id "MSTRG.89892"; transcript_id "ENST00000439096"; exon_number "1"; gene_name "BBC3"; ref_gene_id "ENSG00000105327";
chr19	StringTie	exon	47226564	47226754	1000	-	.	gene_id "MSTRG.89892"; transcript_id "ENST00000439096"; exon_number "2"; gene_name "BBC3"; ref_gene_id "ENSG00000105327";
chr19	StringTie	exon	47228158	47228446	1000	-	.	gene_id "MSTRG.89892"; transcript_id "ENST00000439096"; exon_number "3"; gene_name "BBC3"; ref_gene_id "ENSG00000105327";
chr19	StringTie	exon	47230929	47231194	1000	-	.	gene_id "MSTRG.89892"; transcript_id "ENST00000439096"; exon_number "4"; gene_name "BBC3"; ref_gene_id "ENSG00000105327";
chr19	StringTie	transcript	47220824	47232766	1000	-	.	gene_id "MSTRG.89892"; transcript_id "ENST00000449228"; gene_name "BBC3"; ref_gene_id "ENSG00000105327";
chr19	StringTie	exon	47220824	47221918	1000	-	.	gene_id "MSTRG.89892"; transcript_id "ENST00000449228"; exon_number "1"; gene_name "BBC3"; ref_gene_id "ENSG00000105327";
chr19	StringTie	exon	47226564	47226754	1000	-	.	gene_id "MSTRG.89892"; transcript_id "ENST00000449228"; exon_number "2"; gene_name "BBC3"; ref_gene_id "ENSG00000105327";
chr19	StringTie	exon	47228158	47228446	1000	-	.	gene_id "MSTRG.89892"; transcript_id "ENST00000449228"; exon_number "3"; gene_name "BBC3"; ref_gene_id "ENSG00000105327";
chr19	StringTie	exon	47232515	47232766	1000	-	.	gene_id "MSTRG.89892"; transcript_id "ENST00000449228"; exon_number "4"; gene_name "BBC3"; ref_gene_id "ENSG00000105327";
chr19	StringTie	transcript	47221645	47227189	1000	-	.	gene_id "MSTRG.89892"; transcript_id "ENST00000598636"; gene_name "BBC3"; ref_gene_id "ENSG00000105327";
chr19	StringTie	exon	47221645	47221918	1000	-	.	gene_id "MSTRG.89892"; transcript_id "ENST00000598636"; exon_number "1"; gene_name "BBC3"; ref_gene_id "ENSG00000105327";
chr19	StringTie	exon	47226564	47227189	1000	-	.	gene_id "MSTRG.89892"; transcript_id "ENST00000598636"; exon_number "2"; gene_name "BBC3"; ref_gene_id "ENSG00000105327";
chr19	StringTie	transcript	47220822	47222568	1000	-	.	gene_id "MSTRG.89892"; transcript_id "ENST00000601438"; gene_name "BBC3"; ref_gene_id "ENSG00000105327";
chr19	StringTie	exon	47220822	47222568	1000	-	.	gene_id "MSTRG.89892"; transcript_id "ENST00000601438"; exon_number "1"; gene_name "BBC3"; ref_gene_id "ENSG00000105327";
chr19	StringTie	transcript	47226944	47227019	1000	-	.	gene_id "MSTRG.89892"; transcript_id "ENST00000636300"; gene_name "BBC3"; ref_gene_id "ENSG00000105327";
chr19	StringTie	exon	47226944	47227019	1000	-	.	gene_id "MSTRG.89892"; transcript_id "ENST00000636300"; exon_number "1"; gene_name "BBC3"; ref_gene_id "ENSG00000105327";
chr19	StringTie	transcript	47219945	47233158	1000	-	.	gene_id "MSTRG.89892"; transcript_id "MSTRG.89892.1";
chr19	StringTie	exon	47219945	47221918	1000	-	.	gene_id "MSTRG.89892"; transcript_id "MSTRG.89892.1"; exon_number "1";
chr19	StringTie	exon	47226564	47226754	1000	-	.	gene_id "MSTRG.89892"; transcript_id "MSTRG.89892.1"; exon_number "2";
chr19	StringTie	exon	47228158	47228446	1000	-	.	gene_id "MSTRG.89892"; transcript_id "MSTRG.89892.1"; exon_number "3";
chr19	StringTie	exon	47232782	47233158	1000	-	.	gene_id "MSTRG.89892"; transcript_id "MSTRG.89892.1"; exon_number "4";
chr19	StringTie	transcript	47220753	47233014	1000	-	.	gene_id "MSTRG.89892"; transcript_id "MSTRG.89892.10";
chr19	StringTie	exon	47220753	47221918	1000	-	.	gene_id "MSTRG.89892"; transcript_id "MSTRG.89892.10"; exon_number "1";
chr19	StringTie	exon	47226564	47226754	1000	-	.	gene_id "MSTRG.89892"; transcript_id "MSTRG.89892.10"; exon_number "2";
chr19	StringTie	exon	47226928	47228446	1000	-	.	gene_id "MSTRG.89892"; transcript_id "MSTRG.89892.10"; exon_number "3";
chr19	StringTie	exon	47232515	47233014	1000	-	.	gene_id "MSTRG.89892"; transcript_id "MSTRG.89892.10"; exon_number "4";
chr19	StringTie	transcript	47220759	47233014	1000	-	.	gene_id "MSTRG.89892"; transcript_id "MSTRG.89892.11";
chr19	StringTie	exon	47220759	47221918	1000	-	.	gene_id "MSTRG.89892"; transcript_id "MSTRG.89892.11"; exon_number "1";
chr19	StringTie	exon	47232782	47233014	1000	-	.	gene_id "MSTRG.89892"; transcript_id "MSTRG.89892.11"; exon_number "2";
chr19	StringTie	transcript	47220773	47230392	1000	-	.	gene_id "MSTRG.89892"; transcript_id "MSTRG.89892.12";
chr19	StringTie	exon	47220773	47221918	1000	-	.	gene_id "MSTRG.89892"; transcript_id "MSTRG.89892.12"; exon_number "1";
chr19	StringTie	exon	47226564	47226754	1000	-	.	gene_id "MSTRG.89892"; transcript_id "MSTRG.89892.12"; exon_number "2";
chr19	StringTie	exon	47227432	47228446	1000	-	.	gene_id "MSTRG.89892"; transcript_id "MSTRG.89892.12"; exon_number "3";
chr19	StringTie	exon	47230319	47230392	1000	-	.	gene_id "MSTRG.89892"; transcript_id "MSTRG.89892.12"; exon_number "4";
chr19	StringTie	transcript	47220805	47232489	1000	-	.	gene_id "MSTRG.89892"; transcript_id "MSTRG.89892.13";
chr19	StringTie	exon	47220805	47221918	1000	-	.	gene_id "MSTRG.89892"; transcript_id "MSTRG.89892.13"; exon_number "1";
chr19	StringTie	exon	47226564	47226754	1000	-	.	gene_id "MSTRG.89892"; transcript_id "MSTRG.89892.13"; exon_number "2";
chr19	StringTie	exon	47228158	47228446	1000	-	.	gene_id "MSTRG.89892"; transcript_id "MSTRG.89892.13"; exon_number "3";
chr19	StringTie	exon	47232447	47232489	1000	-	.	gene_id "MSTRG.89892"; transcript_id "MSTRG.89892.13"; exon_number "4";
chr19	StringTie	transcript	47220821	47231164	1000	-	.	gene_id "MSTRG.89892"; transcript_id "MSTRG.89892.14";
chr19	StringTie	exon	47220821	47221918	1000	-	.	gene_id "MSTRG.89892"; transcript_id "MSTRG.89892.14"; exon_number "1";
chr19	StringTie	exon	47226564	47226754	1000	-	.	gene_id "MSTRG.89892"; transcript_id "MSTRG.89892.14"; exon_number "2";
chr19	StringTie	exon	47227432	47228446	1000	-	.	gene_id "MSTRG.89892"; transcript_id "MSTRG.89892.14"; exon_number "3";
chr19	StringTie	exon	47230929	47231164	1000	-	.	gene_id "MSTRG.89892"; transcript_id "MSTRG.89892.14"; exon_number "4";
chr19	StringTie	transcript	47220822	47227988	1000	-	.	gene_id "MSTRG.89892"; transcript_id "MSTRG.89892.15";
chr19	StringTie	exon	47220822	47221918	1000	-	.	gene_id "MSTRG.89892"; transcript_id "MSTRG.89892.15"; exon_number "1";
chr19	StringTie	exon	47226564	47226754	1000	-	.	gene_id "MSTRG.89892"; transcript_id "MSTRG.89892.15"; exon_number "2";
chr19	StringTie	exon	47227151	47227988	1000	-	.	gene_id "MSTRG.89892"; transcript_id "MSTRG.89892.15"; exon_number "3";
chr19	StringTie	transcript	47220822	47231210	1000	-	.	gene_id "MSTRG.89892"; transcript_id "MSTRG.89892.16";
chr19	StringTie	exon	47220822	47221916	1000	-	.	gene_id "MSTRG.89892"; transcript_id "MSTRG.89892.16"; exon_number "1";
chr19	StringTie	exon	47226564	47226754	1000	-	.	gene_id "MSTRG.89892"; transcript_id "MSTRG.89892.16"; exon_number "2";
chr19	StringTie	exon	47230929	47231210	1000	-	.	gene_id "MSTRG.89892"; transcript_id "MSTRG.89892.16"; exon_number "3";
chr19	StringTie	transcript	47220822	47233000	1000	-	.	gene_id "MSTRG.89892"; transcript_id "MSTRG.89892.17";
chr19	StringTie	exon	47220822	47221916	1000	-	.	gene_id "MSTRG.89892"; transcript_id "MSTRG.89892.17"; exon_number "1";
chr19	StringTie	exon	47226564	47226754	1000	-	.	gene_id "MSTRG.89892"; transcript_id "MSTRG.89892.17"; exon_number "2";
chr19	StringTie	exon	47228158	47228446	1000	-	.	gene_id "MSTRG.89892"; transcript_id "MSTRG.89892.17"; exon_number "3";
chr19	StringTie	exon	47232782	47233000	1000	-	.	gene_id "MSTRG.89892"; transcript_id "MSTRG.89892.17"; exon_number "4";
chr19	StringTie	transcript	47220822	47244355	1000	-	.	gene_id "MSTRG.89892"; transcript_id "MSTRG.89892.18";
chr19	StringTie	exon	47220822	47221918	1000	-	.	gene_id "MSTRG.89892"; transcript_id "MSTRG.89892.18"; exon_number "1";
chr19	StringTie	exon	47226564	47226754	1000	-	.	gene_id "MSTRG.89892"; transcript_id "MSTRG.89892.18"; exon_number "2";
chr19	StringTie	exon	47228158	47228446	1000	-	.	gene_id "MSTRG.89892"; transcript_id "MSTRG.89892.18"; exon_number "3";
chr19	StringTie	exon	47244058	47244355	1000	-	.	gene_id "MSTRG.89892"; transcript_id "MSTRG.89892.18"; exon_number "4";
chr19	StringTie	transcript	47220822	47230391	1000	-	.	gene_id "MSTRG.89892"; transcript_id "MSTRG.89892.19";
chr19	StringTie	exon	47220822	47221918	1000	-	.	gene_id "MSTRG.89892"; transcript_id "MSTRG.89892.19"; exon_number "1";
chr19	StringTie	exon	47226564	47226754	1000	-	.	gene_id "MSTRG.89892"; transcript_id "MSTRG.89892.19"; exon_number "2";
chr19	StringTie	exon	47228158	47228446	1000	-	.	gene_id "MSTRG.89892"; transcript_id "MSTRG.89892.19"; exon_number "3";
chr19	StringTie	exon	47230319	47230391	1000	-	.	gene_id "MSTRG.89892"; transcript_id "MSTRG.89892.19"; exon_number "4";
chr19	StringTie	transcript	47220463	47232972	1000	-	.	gene_id "MSTRG.89892"; transcript_id "MSTRG.89892.2";
chr19	StringTie	exon	47220463	47221918	1000	-	.	gene_id "MSTRG.89892"; transcript_id "MSTRG.89892.2"; exon_number "1";
chr19	StringTie	exon	47226564	47226754	1000	-	.	gene_id "MSTRG.89892"; transcript_id "MSTRG.89892.2"; exon_number "2";
chr19	StringTie	exon	47230929	47232972	1000	-	.	gene_id "MSTRG.89892"; transcript_id "MSTRG.89892.2"; exon_number "3";
chr19	StringTie	transcript	47220822	47231150	1000	-	.	gene_id "MSTRG.89892"; transcript_id "MSTRG.89892.20";
chr19	StringTie	exon	47220822	47221918	1000	-	.	gene_id "MSTRG.89892"; transcript_id "MSTRG.89892.20"; exon_number "1";
chr19	StringTie	exon	47226564	47226754	1000	-	.	gene_id "MSTRG.89892"; transcript_id "MSTRG.89892.20"; exon_number "2";
chr19	StringTie	exon	47228158	47228446	1000	-	.	gene_id "MSTRG.89892"; transcript_id "MSTRG.89892.20"; exon_number "3";
chr19	StringTie	exon	47230766	47231150	1000	-	.	gene_id "MSTRG.89892"; transcript_id "MSTRG.89892.20"; exon_number "4";
chr19	StringTie	transcript	47220822	47228819	1000	-	.	gene_id "MSTRG.89892"; transcript_id "MSTRG.89892.21";
chr19	StringTie	exon	47220822	47221918	1000	-	.	gene_id "MSTRG.89892"; transcript_id "MSTRG.89892.21"; exon_number "1";
chr19	StringTie	exon	47226564	47226754	1000	-	.	gene_id "MSTRG.89892"; transcript_id "MSTRG.89892.21"; exon_number "2";
chr19	StringTie	exon	47228158	47228446	1000	-	.	gene_id "MSTRG.89892"; transcript_id "MSTRG.89892.21"; exon_number "3";
chr19	StringTie	exon	47228798	47228819	1000	-	.	gene_id "MSTRG.89892"; transcript_id "MSTRG.89892.21"; exon_number "4";
chr19	StringTie	transcript	47220824	47244250	1000	-	.	gene_id "MSTRG.89892"; transcript_id "MSTRG.89892.23";
chr19	StringTie	exon	47220824	47221918	1000	-	.	gene_id "MSTRG.89892"; transcript_id "MSTRG.89892.23"; exon_number "1";
chr19	StringTie	exon	47226564	47226754	1000	-	.	gene_id "MSTRG.89892"; transcript_id "MSTRG.89892.23"; exon_number "2";
chr19	StringTie	exon	47244058	47244250	1000	-	.	gene_id "MSTRG.89892"; transcript_id "MSTRG.89892.23"; exon_number "3";
chr19	StringTie	transcript	47220824	47227634	1000	-	.	gene_id "MSTRG.89892"; transcript_id "MSTRG.89892.24";
chr19	StringTie	exon	47220824	47221918	1000	-	.	gene_id "MSTRG.89892"; transcript_id "MSTRG.89892.24"; exon_number "1";
chr19	StringTie	exon	47226564	47226754	1000	-	.	gene_id "MSTRG.89892"; transcript_id "MSTRG.89892.24"; exon_number "2";
chr19	StringTie	exon	47227553	47227634	1000	-	.	gene_id "MSTRG.89892"; transcript_id "MSTRG.89892.24"; exon_number "3";
chr19	StringTie	transcript	47220963	47232968	1000	-	.	gene_id "MSTRG.89892"; transcript_id "MSTRG.89892.29";
chr19	StringTie	exon	47220963	47221916	1000	-	.	gene_id "MSTRG.89892"; transcript_id "MSTRG.89892.29"; exon_number "1";
chr19	StringTie	exon	47226564	47226754	1000	-	.	gene_id "MSTRG.89892"; transcript_id "MSTRG.89892.29"; exon_number "2";
chr19	StringTie	exon	47228158	47228446	1000	-	.	gene_id "MSTRG.89892"; transcript_id "MSTRG.89892.29"; exon_number "3";
chr19	StringTie	exon	47232515	47232968	1000	-	.	gene_id "MSTRG.89892"; transcript_id "MSTRG.89892.29"; exon_number "4";
chr19	StringTie	transcript	47220463	47232991	1000	-	.	gene_id "MSTRG.89892"; transcript_id "MSTRG.89892.3";
chr19	StringTie	exon	47220463	47221918	1000	-	.	gene_id "MSTRG.89892"; transcript_id "MSTRG.89892.3"; exon_number "1";
chr19	StringTie	exon	47230929	47232991	1000	-	.	gene_id "MSTRG.89892"; transcript_id "MSTRG.89892.3"; exon_number "2";
chr19	StringTie	transcript	47220966	47233000	1000	-	.	gene_id "MSTRG.89892"; transcript_id "MSTRG.89892.30";
chr19	StringTie	exon	47220966	47221916	1000	-	.	gene_id "MSTRG.89892"; transcript_id "MSTRG.89892.30"; exon_number "1";
chr19	StringTie	exon	47226564	47226754	1000	-	.	gene_id "MSTRG.89892"; transcript_id "MSTRG.89892.30"; exon_number "2";
chr19	StringTie	exon	47232782	47233000	1000	-	.	gene_id "MSTRG.89892"; transcript_id "MSTRG.89892.30"; exon_number "3";
chr19	StringTie	transcript	47220982	47230781	1000	-	.	gene_id "MSTRG.89892"; transcript_id "MSTRG.89892.31";
chr19	StringTie	exon	47220982	47221918	1000	-	.	gene_id "MSTRG.89892"; transcript_id "MSTRG.89892.31"; exon_number "1";
chr19	StringTie	exon	47226564	47226754	1000	-	.	gene_id "MSTRG.89892"; transcript_id "MSTRG.89892.31"; exon_number "2";
chr19	StringTie	exon	47230766	47230781	1000	-	.	gene_id "MSTRG.89892"; transcript_id "MSTRG.89892.31"; exon_number "3";
chr19	StringTie	transcript	47220982	47230384	1000	-	.	gene_id "MSTRG.89892"; transcript_id "MSTRG.89892.32";
chr19	StringTie	exon	47220982	47221916	1000	-	.	gene_id "MSTRG.89892"; transcript_id "MSTRG.89892.32"; exon_number "1";
chr19	StringTie	exon	47226564	47226754	1000	-	.	gene_id "MSTRG.89892"; transcript_id "MSTRG.89892.32"; exon_number "2";
chr19	StringTie	exon	47228158	47228446	1000	-	.	gene_id "MSTRG.89892"; transcript_id "MSTRG.89892.32"; exon_number "3";
chr19	StringTie	exon	47230217	47230384	1000	-	.	gene_id "MSTRG.89892"; transcript_id "MSTRG.89892.32"; exon_number "4";
chr19	StringTie	transcript	47220986	47227573	1000	-	.	gene_id "MSTRG.89892"; transcript_id "MSTRG.89892.33";
chr19	StringTie	exon	47220986	47221918	1000	-	.	gene_id "MSTRG.89892"; transcript_id "MSTRG.89892.33"; exon_number "1";
chr19	StringTie	exon	47226564	47226754	1000	-	.	gene_id "MSTRG.89892"; transcript_id "MSTRG.89892.33"; exon_number "2";
chr19	StringTie	exon	47227402	47227573	1000	-	.	gene_id "MSTRG.89892"; transcript_id "MSTRG.89892.33"; exon_number "3";
chr19	StringTie	transcript	47220986	47227581	1000	-	.	gene_id "MSTRG.89892"; transcript_id "MSTRG.89892.34";
chr19	StringTie	exon	47220986	47221918	1000	-	.	gene_id "MSTRG.89892"; transcript_id "MSTRG.89892.34"; exon_number "1";
chr19	StringTie	exon	47226564	47226572	1000	-	.	gene_id "MSTRG.89892"; transcript_id "MSTRG.89892.34"; exon_number "2";
chr19	StringTie	exon	47226596	47226754	1000	-	.	gene_id "MSTRG.89892"; transcript_id "MSTRG.89892.34"; exon_number "3";
chr19	StringTie	exon	47227553	47227581	1000	-	.	gene_id "MSTRG.89892"; transcript_id "MSTRG.89892.34"; exon_number "4";
chr19	StringTie	transcript	47220988	47231655	1000	-	.	gene_id "MSTRG.89892"; transcript_id "MSTRG.89892.35";
chr19	StringTie	exon	47220988	47221918	1000	-	.	gene_id "MSTRG.89892"; transcript_id "MSTRG.89892.35"; exon_number "1";
chr19	StringTie	exon	47226564	47226754	1000	-	.	gene_id "MSTRG.89892"; transcript_id "MSTRG.89892.35"; exon_number "2";
chr19	StringTie	exon	47231601	47231655	1000	-	.	gene_id "MSTRG.89892"; transcript_id "MSTRG.89892.35"; exon_number "3";
chr19	StringTie	transcript	47220992	47231548	1000	-	.	gene_id "MSTRG.89892"; transcript_id "MSTRG.89892.36";
chr19	StringTie	exon	47220992	47221918	1000	-	.	gene_id "MSTRG.89892"; transcript_id "MSTRG.89892.36"; exon_number "1";
chr19	StringTie	exon	47226564	47226754	1000	-	.	gene_id "MSTRG.89892"; transcript_id "MSTRG.89892.36"; exon_number "2";
chr19	StringTie	exon	47231531	47231548	1000	-	.	gene_id "MSTRG.89892"; transcript_id "MSTRG.89892.36"; exon_number "3";
chr19	StringTie	transcript	47235090	47252790	1000	-	.	gene_id "MSTRG.89892"; transcript_id "MSTRG.89892.39";
chr19	StringTie	exon	47235090	47239407	1000	-	.	gene_id "MSTRG.89892"; transcript_id "MSTRG.89892.39"; exon_number "1";
chr19	StringTie	exon	47244058	47252790	1000	-	.	gene_id "MSTRG.89892"; transcript_id "MSTRG.89892.39"; exon_number "2";
chr19	StringTie	transcript	47220539	47233199	1000	-	.	gene_id "MSTRG.89892"; transcript_id "MSTRG.89892.4";
chr19	StringTie	exon	47220539	47221918	1000	-	.	gene_id "MSTRG.89892"; transcript_id "MSTRG.89892.4"; exon_number "1";
chr19	StringTie	exon	47226564	47226754	1000	-	.	gene_id "MSTRG.89892"; transcript_id "MSTRG.89892.4"; exon_number "2";
chr19	StringTie	exon	47232782	47233199	1000	-	.	gene_id "MSTRG.89892"; transcript_id "MSTRG.89892.4"; exon_number "3";
chr19	StringTie	transcript	47235294	47243222	1000	-	.	gene_id "MSTRG.89892"; transcript_id "MSTRG.89892.40";
chr19	StringTie	exon	47235294	47239407	1000	-	.	gene_id "MSTRG.89892"; transcript_id "MSTRG.89892.40"; exon_number "1";
chr19	StringTie	exon	47241168	47243222	1000	-	.	gene_id "MSTRG.89892"; transcript_id "MSTRG.89892.40"; exon_number "2";
chr19	StringTie	transcript	47220660	47233024	1000	-	.	gene_id "MSTRG.89892"; transcript_id "MSTRG.89892.5";
chr19	StringTie	exon	47220660	47221918	1000	-	.	gene_id "MSTRG.89892"; transcript_id "MSTRG.89892.5"; exon_number "1";
chr19	StringTie	exon	47226564	47226754	1000	-	.	gene_id "MSTRG.89892"; transcript_id "MSTRG.89892.5"; exon_number "2";
chr19	StringTie	exon	47227432	47228446	1000	-	.	gene_id "MSTRG.89892"; transcript_id "MSTRG.89892.5"; exon_number "3";
chr19	StringTie	exon	47232782	47233024	1000	-	.	gene_id "MSTRG.89892"; transcript_id "MSTRG.89892.5"; exon_number "4";
chr19	StringTie	transcript	47220669	47230440	1000	-	.	gene_id "MSTRG.89892"; transcript_id "MSTRG.89892.6";
chr19	StringTie	exon	47220669	47221918	1000	-	.	gene_id "MSTRG.89892"; transcript_id "MSTRG.89892.6"; exon_number "1";
chr19	StringTie	exon	47226564	47226754	1000	-	.	gene_id "MSTRG.89892"; transcript_id "MSTRG.89892.6"; exon_number "2";
chr19	StringTie	exon	47228158	47228446	1000	-	.	gene_id "MSTRG.89892"; transcript_id "MSTRG.89892.6"; exon_number "3";
chr19	StringTie	exon	47230217	47230440	1000	-	.	gene_id "MSTRG.89892"; transcript_id "MSTRG.89892.6"; exon_number "4";
chr19	StringTie	transcript	47220691	47233118	1000	-	.	gene_id "MSTRG.89892"; transcript_id "MSTRG.89892.7";
chr19	StringTie	exon	47220691	47221918	1000	-	.	gene_id "MSTRG.89892"; transcript_id "MSTRG.89892.7"; exon_number "1";
chr19	StringTie	exon	47226564	47226754	1000	-	.	gene_id "MSTRG.89892"; transcript_id "MSTRG.89892.7"; exon_number "2";
chr19	StringTie	exon	47226928	47228446	1000	-	.	gene_id "MSTRG.89892"; transcript_id "MSTRG.89892.7"; exon_number "3";
chr19	StringTie	exon	47232782	47233118	1000	-	.	gene_id "MSTRG.89892"; transcript_id "MSTRG.89892.7"; exon_number "4";
chr19	StringTie	transcript	47220709	47232961	1000	-	.	gene_id "MSTRG.89892"; transcript_id "MSTRG.89892.8";
chr19	StringTie	exon	47220709	47221918	1000	-	.	gene_id "MSTRG.89892"; transcript_id "MSTRG.89892.8"; exon_number "1";
chr19	StringTie	exon	47226564	47226754	1000	-	.	gene_id "MSTRG.89892"; transcript_id "MSTRG.89892.8"; exon_number "2";
chr19	StringTie	exon	47227432	47227513	1000	-	.	gene_id "MSTRG.89892"; transcript_id "MSTRG.89892.8"; exon_number "3";
chr19	StringTie	exon	47228158	47228446	1000	-	.	gene_id "MSTRG.89892"; transcript_id "MSTRG.89892.8"; exon_number "4";
chr19	StringTie	exon	47232515	47232961	1000	-	.	gene_id "MSTRG.89892"; transcript_id "MSTRG.89892.8"; exon_number "5";
chr19	StringTie	transcript	47220732	47227804	1000	-	.	gene_id "MSTRG.89892"; transcript_id "MSTRG.89892.9";
chr19	StringTie	exon	47220732	47221918	1000	-	.	gene_id "MSTRG.89892"; transcript_id "MSTRG.89892.9"; exon_number "1";
chr19	StringTie	exon	47226564	47226754	1000	-	.	gene_id "MSTRG.89892"; transcript_id "MSTRG.89892.9"; exon_number "2";
chr19	StringTie	exon	47227214	47227804	1000	-	.	gene_id "MSTRG.89892"; transcript_id "MSTRG.89892.9"; exon_number "3";
chr19	StringTie	transcript	47226942	47227021	1000	+	.	gene_id "MSTRG.89893"; transcript_id "ENST00000577414"; gene_name "MIR3190"; ref_gene_id "ENSG00000265134";
chr19	StringTie	exon	47226942	47227021	1000	+	.	gene_id "MSTRG.89893"; transcript_id "ENST00000577414"; exon_number "1"; gene_name "MIR3190"; ref_gene_id "ENSG00000265134";
chr19	StringTie	transcript	47256459	47271953	1000	+	.	gene_id "MSTRG.89894"; transcript_id "ENST00000221922"; gene_name "CCDC9"; ref_gene_id "ENSG00000105321";
chr19	StringTie	exon	47256459	47256609	1000	+	.	gene_id "MSTRG.89894"; transcript_id "ENST00000221922"; exon_number "1"; gene_name "CCDC9"; ref_gene_id "ENSG00000105321";
chr19	StringTie	exon	47258330	47258403	1000	+	.	gene_id "MSTRG.89894"; transcript_id "ENST00000221922"; exon_number "2"; gene_name "CCDC9"; ref_gene_id "ENSG00000105321";
chr19	StringTie	exon	47258559	47258663	1000	+	.	gene_id "MSTRG.89894"; transcript_id "ENST00000221922"; exon_number "3"; gene_name "CCDC9"; ref_gene_id "ENSG00000105321";
chr19	StringTie	exon	47260321	47260422	1000	+	.	gene_id "MSTRG.89894"; transcript_id "ENST00000221922"; exon_number "4"; gene_name "CCDC9"; ref_gene_id "ENSG00000105321";
chr19	StringTie	exon	47260588	47260839	1000	+	.	gene_id "MSTRG.89894"; transcript_id "ENST00000221922"; exon_number "5"; gene_name "CCDC9"; ref_gene_id "ENSG00000105321";
chr19	StringTie	exon	47264603	47264686	1000	+	.	gene_id "MSTRG.89894"; transcript_id "ENST00000221922"; exon_number "6"; gene_name "CCDC9"; ref_gene_id "ENSG00000105321";
chr19	StringTie	exon	47264773	47264946	1000	+	.	gene_id "MSTRG.89894"; transcript_id "ENST00000221922"; exon_number "7"; gene_name "CCDC9"; ref_gene_id "ENSG00000105321";
chr19	StringTie	exon	47266611	47266792	1000	+	.	gene_id "MSTRG.89894"; transcript_id "ENST00000221922"; exon_number "8"; gene_name "CCDC9"; ref_gene_id "ENSG00000105321";
chr19	StringTie	exon	47270407	47270453	1000	+	.	gene_id "MSTRG.89894"; transcript_id "ENST00000221922"; exon_number "9"; gene_name "CCDC9"; ref_gene_id "ENSG00000105321";
chr19	StringTie	exon	47270553	47270688	1000	+	.	gene_id "MSTRG.89894"; transcript_id "ENST00000221922"; exon_number "10"; gene_name "CCDC9"; ref_gene_id "ENSG00000105321";
chr19	StringTie	exon	47271082	47271187	1000	+	.	gene_id "MSTRG.89894"; transcript_id "ENST00000221922"; exon_number "11"; gene_name "CCDC9"; ref_gene_id "ENSG00000105321";
chr19	StringTie	exon	47271274	47271953	1000	+	.	gene_id "MSTRG.89894"; transcript_id "ENST00000221922"; exon_number "12"; gene_name "CCDC9"; ref_gene_id "ENSG00000105321";
chr19	StringTie	transcript	47309874	47322066	1000	+	.	gene_id "MSTRG.89894"; transcript_id "ENST00000355085"; gene_name "C5AR1"; ref_gene_id "ENSG00000197405";
chr19	StringTie	exon	47309874	47309898	1000	+	.	gene_id "MSTRG.89894"; transcript_id "ENST00000355085"; exon_number "1"; gene_name "C5AR1"; ref_gene_id "ENSG00000197405";
chr19	StringTie	exon	47319781	47322066	1000	+	.	gene_id "MSTRG.89894"; transcript_id "ENST00000355085"; exon_number "2"; gene_name "C5AR1"; ref_gene_id "ENSG00000197405";
chr19	StringTie	transcript	47274453	47275707	1000	+	.	gene_id "MSTRG.89894"; transcript_id "ENST00000552360"; gene_name "INAFM1"; ref_gene_id "ENSG00000257704";
chr19	StringTie	exon	47274453	47275707	1000	+	.	gene_id "MSTRG.89894"; transcript_id "ENST00000552360"; exon_number "1"; gene_name "INAFM1"; ref_gene_id "ENSG00000257704";
chr19	StringTie	transcript	47297075	47320186	1000	+	.	gene_id "MSTRG.89894"; transcript_id "ENST00000594787"; gene_name "C5AR1"; ref_gene_id "ENSG00000197405";
chr19	StringTie	exon	47297075	47297192	1000	+	.	gene_id "MSTRG.89894"; transcript_id "ENST00000594787"; exon_number "1"; gene_name "C5AR1"; ref_gene_id "ENSG00000197405";
chr19	StringTie	exon	47307369	47307510	1000	+	.	gene_id "MSTRG.89894"; transcript_id "ENST00000594787"; exon_number "2"; gene_name "C5AR1"; ref_gene_id "ENSG00000197405";
chr19	StringTie	exon	47316469	47316583	1000	+	.	gene_id "MSTRG.89894"; transcript_id "ENST00000594787"; exon_number "3"; gene_name "C5AR1"; ref_gene_id "ENSG00000197405";
chr19	StringTie	exon	47319781	47320186	1000	+	.	gene_id "MSTRG.89894"; transcript_id "ENST00000594787"; exon_number "4"; gene_name "C5AR1"; ref_gene_id "ENSG00000197405";
chr19	StringTie	transcript	47290023	47307754	1000	+	.	gene_id "MSTRG.89894"; transcript_id "ENST00000595501"; gene_name "C5AR1"; ref_gene_id "ENSG00000197405";
chr19	StringTie	exon	47290023	47290061	1000	+	.	gene_id "MSTRG.89894"; transcript_id "ENST00000595501"; exon_number "1"; gene_name "C5AR1"; ref_gene_id "ENSG00000197405";
chr19	StringTie	exon	47291978	47292173	1000	+	.	gene_id "MSTRG.89894"; transcript_id "ENST00000595501"; exon_number "2"; gene_name "C5AR1"; ref_gene_id "ENSG00000197405";
chr19	StringTie	exon	47307369	47307510	1000	+	.	gene_id "MSTRG.89894"; transcript_id "ENST00000595501"; exon_number "3"; gene_name "C5AR1"; ref_gene_id "ENSG00000197405";
chr19	StringTie	exon	47307725	47307754	1000	+	.	gene_id "MSTRG.89894"; transcript_id "ENST00000595501"; exon_number "4"; gene_name "C5AR1"; ref_gene_id "ENSG00000197405";
chr19	StringTie	transcript	47257540	47260382	1000	+	.	gene_id "MSTRG.89894"; transcript_id "ENST00000595659"; gene_name "CCDC9"; ref_gene_id "ENSG00000105321";
chr19	StringTie	exon	47257540	47257654	1000	+	.	gene_id "MSTRG.89894"; transcript_id "ENST00000595659"; exon_number "1"; gene_name "CCDC9"; ref_gene_id "ENSG00000105321";
chr19	StringTie	exon	47258330	47258403	1000	+	.	gene_id "MSTRG.89894"; transcript_id "ENST00000595659"; exon_number "2"; gene_name "CCDC9"; ref_gene_id "ENSG00000105321";
chr19	StringTie	exon	47258559	47258663	1000	+	.	gene_id "MSTRG.89894"; transcript_id "ENST00000595659"; exon_number "3"; gene_name "CCDC9"; ref_gene_id "ENSG00000105321";
chr19	StringTie	exon	47260321	47260382	1000	+	.	gene_id "MSTRG.89894"; transcript_id "ENST00000595659"; exon_number "4"; gene_name "CCDC9"; ref_gene_id "ENSG00000105321";
chr19	StringTie	transcript	47258089	47260357	1000	+	.	gene_id "MSTRG.89894"; transcript_id "ENST00000596938"; gene_name "CCDC9"; ref_gene_id "ENSG00000105321";
chr19	StringTie	exon	47258089	47258403	1000	+	.	gene_id "MSTRG.89894"; transcript_id "ENST00000596938"; exon_number "1"; gene_name "CCDC9"; ref_gene_id "ENSG00000105321";
chr19	StringTie	exon	47258559	47258663	1000	+	.	gene_id "MSTRG.89894"; transcript_id "ENST00000596938"; exon_number "2"; gene_name "CCDC9"; ref_gene_id "ENSG00000105321";
chr19	StringTie	exon	47260321	47260357	1000	+	.	gene_id "MSTRG.89894"; transcript_id "ENST00000596938"; exon_number "3"; gene_name "CCDC9"; ref_gene_id "ENSG00000105321";
chr19	StringTie	transcript	47257532	47260762	1000	+	.	gene_id "MSTRG.89894"; transcript_id "ENST00000599398"; gene_name "CCDC9"; ref_gene_id "ENSG00000105321";
chr19	StringTie	exon	47257532	47257909	1000	+	.	gene_id "MSTRG.89894"; transcript_id "ENST00000599398"; exon_number "1"; gene_name "CCDC9"; ref_gene_id "ENSG00000105321";
chr19	StringTie	exon	47258330	47258403	1000	+	.	gene_id "MSTRG.89894"; transcript_id "ENST00000599398"; exon_number "2"; gene_name "CCDC9"; ref_gene_id "ENSG00000105321";
chr19	StringTie	exon	47258559	47258663	1000	+	.	gene_id "MSTRG.89894"; transcript_id "ENST00000599398"; exon_number "3"; gene_name "CCDC9"; ref_gene_id "ENSG00000105321";
chr19	StringTie	exon	47260321	47260422	1000	+	.	gene_id "MSTRG.89894"; transcript_id "ENST00000599398"; exon_number "4"; gene_name "CCDC9"; ref_gene_id "ENSG00000105321";
chr19	StringTie	exon	47260588	47260762	1000	+	.	gene_id "MSTRG.89894"; transcript_id "ENST00000599398"; exon_number "5"; gene_name "CCDC9"; ref_gene_id "ENSG00000105321";
chr19	StringTie	transcript	47266295	47270587	1000	+	.	gene_id "MSTRG.89894"; transcript_id "ENST00000600117"; gene_name "CCDC9"; ref_gene_id "ENSG00000105321";
chr19	StringTie	exon	47266295	47266792	1000	+	.	gene_id "MSTRG.89894"; transcript_id "ENST00000600117"; exon_number "1"; gene_name "CCDC9"; ref_gene_id "ENSG00000105321";
chr19	StringTie	exon	47270407	47270453	1000	+	.	gene_id "MSTRG.89894"; transcript_id "ENST00000600117"; exon_number "2"; gene_name "CCDC9"; ref_gene_id "ENSG00000105321";
chr19	StringTie	exon	47270553	47270587	1000	+	.	gene_id "MSTRG.89894"; transcript_id "ENST00000600117"; exon_number "3"; gene_name "CCDC9"; ref_gene_id "ENSG00000105321";
chr19	StringTie	transcript	47255980	47256597	1000	+	.	gene_id "MSTRG.89894"; transcript_id "ENST00000601154"; gene_name "CCDC9"; ref_gene_id "ENSG00000105321";
chr19	StringTie	exon	47255980	47256358	1000	+	.	gene_id "MSTRG.89894"; transcript_id "ENST00000601154"; exon_number "1"; gene_name "CCDC9"; ref_gene_id "ENSG00000105321";
chr19	StringTie	exon	47256523	47256597	1000	+	.	gene_id "MSTRG.89894"; transcript_id "ENST00000601154"; exon_number "2"; gene_name "CCDC9"; ref_gene_id "ENSG00000105321";
chr19	StringTie	transcript	47239951	47322073	1000	+	.	gene_id "MSTRG.89894"; transcript_id "MSTRG.89894.1";
chr19	StringTie	exon	47239951	47241132	1000	+	.	gene_id "MSTRG.89894"; transcript_id "MSTRG.89894.1"; exon_number "1";
chr19	StringTie	exon	47256523	47256609	1000	+	.	gene_id "MSTRG.89894"; transcript_id "MSTRG.89894.1"; exon_number "2";
chr19	StringTie	exon	47258330	47258403	1000	+	.	gene_id "MSTRG.89894"; transcript_id "MSTRG.89894.1"; exon_number "3";
chr19	StringTie	exon	47258559	47258663	1000	+	.	gene_id "MSTRG.89894"; transcript_id "MSTRG.89894.1"; exon_number "4";
chr19	StringTie	exon	47260321	47260422	1000	+	.	gene_id "MSTRG.89894"; transcript_id "MSTRG.89894.1"; exon_number "5";
chr19	StringTie	exon	47260588	47260839	1000	+	.	gene_id "MSTRG.89894"; transcript_id "MSTRG.89894.1"; exon_number "6";
chr19	StringTie	exon	47264603	47264686	1000	+	.	gene_id "MSTRG.89894"; transcript_id "MSTRG.89894.1"; exon_number "7";
chr19	StringTie	exon	47264773	47264946	1000	+	.	gene_id "MSTRG.89894"; transcript_id "MSTRG.89894.1"; exon_number "8";
chr19	StringTie	exon	47266611	47266792	1000	+	.	gene_id "MSTRG.89894"; transcript_id "MSTRG.89894.1"; exon_number "9";
chr19	StringTie	exon	47270407	47270453	1000	+	.	gene_id "MSTRG.89894"; transcript_id "MSTRG.89894.1"; exon_number "10";
chr19	StringTie	exon	47270553	47270688	1000	+	.	gene_id "MSTRG.89894"; transcript_id "MSTRG.89894.1"; exon_number "11";
chr19	StringTie	exon	47271082	47271187	1000	+	.	gene_id "MSTRG.89894"; transcript_id "MSTRG.89894.1"; exon_number "12";
chr19	StringTie	exon	47271274	47271649	1000	+	.	gene_id "MSTRG.89894"; transcript_id "MSTRG.89894.1"; exon_number "13";
chr19	StringTie	exon	47272069	47272161	1000	+	.	gene_id "MSTRG.89894"; transcript_id "MSTRG.89894.1"; exon_number "14";
chr19	StringTie	exon	47273357	47273406	1000	+	.	gene_id "MSTRG.89894"; transcript_id "MSTRG.89894.1"; exon_number "15";
chr19	StringTie	exon	47273966	47277870	1000	+	.	gene_id "MSTRG.89894"; transcript_id "MSTRG.89894.1"; exon_number "16";
chr19	StringTie	exon	47280040	47280159	1000	+	.	gene_id "MSTRG.89894"; transcript_id "MSTRG.89894.1"; exon_number "17";
chr19	StringTie	exon	47280251	47280462	1000	+	.	gene_id "MSTRG.89894"; transcript_id "MSTRG.89894.1"; exon_number "18";
chr19	StringTie	exon	47281090	47281207	1000	+	.	gene_id "MSTRG.89894"; transcript_id "MSTRG.89894.1"; exon_number "19";
chr19	StringTie	exon	47289998	47290061	1000	+	.	gene_id "MSTRG.89894"; transcript_id "MSTRG.89894.1"; exon_number "20";
chr19	StringTie	exon	47291978	47292173	1000	+	.	gene_id "MSTRG.89894"; transcript_id "MSTRG.89894.1"; exon_number "21";
chr19	StringTie	exon	47296600	47297192	1000	+	.	gene_id "MSTRG.89894"; transcript_id "MSTRG.89894.1"; exon_number "22";
chr19	StringTie	exon	47316469	47316583	1000	+	.	gene_id "MSTRG.89894"; transcript_id "MSTRG.89894.1"; exon_number "23";
chr19	StringTie	exon	47319334	47322073	1000	+	.	gene_id "MSTRG.89894"; transcript_id "MSTRG.89894.1"; exon_number "24";
chr19	StringTie	transcript	47253122	47322066	1000	+	.	gene_id "MSTRG.89894"; transcript_id "MSTRG.89894.10";
chr19	StringTie	exon	47253122	47256312	1000	+	.	gene_id "MSTRG.89894"; transcript_id "MSTRG.89894.10"; exon_number "1";
chr19	StringTie	exon	47256523	47256609	1000	+	.	gene_id "MSTRG.89894"; transcript_id "MSTRG.89894.10"; exon_number "2";
chr19	StringTie	exon	47258330	47258403	1000	+	.	gene_id "MSTRG.89894"; transcript_id "MSTRG.89894.10"; exon_number "3";
chr19	StringTie	exon	47258559	47258663	1000	+	.	gene_id "MSTRG.89894"; transcript_id "MSTRG.89894.10"; exon_number "4";
chr19	StringTie	exon	47260321	47260422	1000	+	.	gene_id "MSTRG.89894"; transcript_id "MSTRG.89894.10"; exon_number "5";
chr19	StringTie	exon	47260588	47260839	1000	+	.	gene_id "MSTRG.89894"; transcript_id "MSTRG.89894.10"; exon_number "6";
chr19	StringTie	exon	47264603	47264686	1000	+	.	gene_id "MSTRG.89894"; transcript_id "MSTRG.89894.10"; exon_number "7";
chr19	StringTie	exon	47264773	47264946	1000	+	.	gene_id "MSTRG.89894"; transcript_id "MSTRG.89894.10"; exon_number "8";
chr19	StringTie	exon	47266611	47266792	1000	+	.	gene_id "MSTRG.89894"; transcript_id "MSTRG.89894.10"; exon_number "9";
chr19	StringTie	exon	47270407	47270453	1000	+	.	gene_id "MSTRG.89894"; transcript_id "MSTRG.89894.10"; exon_number "10";
chr19	StringTie	exon	47270553	47270688	1000	+	.	gene_id "MSTRG.89894"; transcript_id "MSTRG.89894.10"; exon_number "11";
chr19	StringTie	exon	47271082	47271187	1000	+	.	gene_id "MSTRG.89894"; transcript_id "MSTRG.89894.10"; exon_number "12";
chr19	StringTie	exon	47271274	47271649	1000	+	.	gene_id "MSTRG.89894"; transcript_id "MSTRG.89894.10"; exon_number "13";
chr19	StringTie	exon	47272069	47272161	1000	+	.	gene_id "MSTRG.89894"; transcript_id "MSTRG.89894.10"; exon_number "14";
chr19	StringTie	exon	47273357	47273406	1000	+	.	gene_id "MSTRG.89894"; transcript_id "MSTRG.89894.10"; exon_number "15";
chr19	StringTie	exon	47273966	47274498	1000	+	.	gene_id "MSTRG.89894"; transcript_id "MSTRG.89894.10"; exon_number "16";
chr19	StringTie	exon	47275047	47276496	1000	+	.	gene_id "MSTRG.89894"; transcript_id "MSTRG.89894.10"; exon_number "17";
chr19	StringTie	exon	47277801	47277870	1000	+	.	gene_id "MSTRG.89894"; transcript_id "MSTRG.89894.10"; exon_number "18";
chr19	StringTie	exon	47280040	47280159	1000	+	.	gene_id "MSTRG.89894"; transcript_id "MSTRG.89894.10"; exon_number "19";
chr19	StringTie	exon	47280251	47280462	1000	+	.	gene_id "MSTRG.89894"; transcript_id "MSTRG.89894.10"; exon_number "20";
chr19	StringTie	exon	47281090	47281207	1000	+	.	gene_id "MSTRG.89894"; transcript_id "MSTRG.89894.10"; exon_number "21";
chr19	StringTie	exon	47289998	47290061	1000	+	.	gene_id "MSTRG.89894"; transcript_id "MSTRG.89894.10"; exon_number "22";
chr19	StringTie	exon	47305300	47305528	1000	+	.	gene_id "MSTRG.89894"; transcript_id "MSTRG.89894.10"; exon_number "23";
chr19	StringTie	exon	47307725	47307822	1000	+	.	gene_id "MSTRG.89894"; transcript_id "MSTRG.89894.10"; exon_number "24";
chr19	StringTie	exon	47309845	47309898	1000	+	.	gene_id "MSTRG.89894"; transcript_id "MSTRG.89894.10"; exon_number "25";
chr19	StringTie	exon	47311748	47311843	1000	+	.	gene_id "MSTRG.89894"; transcript_id "MSTRG.89894.10"; exon_number "26";
chr19	StringTie	exon	47319781	47322066	1000	+	.	gene_id "MSTRG.89894"; transcript_id "MSTRG.89894.10"; exon_number "27";
chr19	StringTie	transcript	47255661	47275724	1000	+	.	gene_id "MSTRG.89894"; transcript_id "MSTRG.89894.100";
chr19	StringTie	exon	47255661	47256133	1000	+	.	gene_id "MSTRG.89894"; transcript_id "MSTRG.89894.100"; exon_number "1";
chr19	StringTie	exon	47256523	47256609	1000	+	.	gene_id "MSTRG.89894"; transcript_id "MSTRG.89894.100"; exon_number "2";
chr19	StringTie	exon	47258330	47258403	1000	+	.	gene_id "MSTRG.89894"; transcript_id "MSTRG.89894.100"; exon_number "3";
chr19	StringTie	exon	47258559	47258663	1000	+	.	gene_id "MSTRG.89894"; transcript_id "MSTRG.89894.100"; exon_number "4";
chr19	StringTie	exon	47260321	47260422	1000	+	.	gene_id "MSTRG.89894"; transcript_id "MSTRG.89894.100"; exon_number "5";
chr19	StringTie	exon	47260588	47260839	1000	+	.	gene_id "MSTRG.89894"; transcript_id "MSTRG.89894.100"; exon_number "6";
chr19	StringTie	exon	47264603	47264686	1000	+	.	gene_id "MSTRG.89894"; transcript_id "MSTRG.89894.100"; exon_number "7";
chr19	StringTie	exon	47264773	47264946	1000	+	.	gene_id "MSTRG.89894"; transcript_id "MSTRG.89894.100"; exon_number "8";
chr19	StringTie	exon	47266611	47266792	1000	+	.	gene_id "MSTRG.89894"; transcript_id "MSTRG.89894.100"; exon_number "9";
chr19	StringTie	exon	47270407	47270453	1000	+	.	gene_id "MSTRG.89894"; transcript_id "MSTRG.89894.100"; exon_number "10";
chr19	StringTie	exon	47270553	47270688	1000	+	.	gene_id "MSTRG.89894"; transcript_id "MSTRG.89894.100"; exon_number "11";
chr19	StringTie	exon	47271082	47271187	1000	+	.	gene_id "MSTRG.89894"; transcript_id "MSTRG.89894.100"; exon_number "12";
chr19	StringTie	exon	47271274	47271649	1000	+	.	gene_id "MSTRG.89894"; transcript_id "MSTRG.89894.100"; exon_number "13";
chr19	StringTie	exon	47272069	47272161	1000	+	.	gene_id "MSTRG.89894"; transcript_id "MSTRG.89894.100"; exon_number "14";
chr19	StringTie	exon	47273357	47273406	1000	+	.	gene_id "MSTRG.89894"; transcript_id "MSTRG.89894.100"; exon_number "15";
chr19	StringTie	exon	47273966	47274498	1000	+	.	gene_id "MSTRG.89894"; transcript_id "MSTRG.89894.100"; exon_number "16";
chr19	StringTie	exon	47275124	47275724	1000	+	.	gene_id "MSTRG.89894"; transcript_id "MSTRG.89894.100"; exon_number "17";
chr19	StringTie	transcript	47255661	47277821	1000	+	.	gene_id "MSTRG.89894"; transcript_id "MSTRG.89894.101";
chr19	StringTie	exon	47255661	47256089	1000	+	.	gene_id "MSTRG.89894"; transcript_id "MSTRG.89894.101"; exon_number "1";
chr19	StringTie	exon	47256523	47256609	1000	+	.	gene_id "MSTRG.89894"; transcript_id "MSTRG.89894.101"; exon_number "2";
chr19	StringTie	exon	47258330	47258403	1000	+	.	gene_id "MSTRG.89894"; transcript_id "MSTRG.89894.101"; exon_number "3";
chr19	StringTie	exon	47258559	47258663	1000	+	.	gene_id "MSTRG.89894"; transcript_id "MSTRG.89894.101"; exon_number "4";
chr19	StringTie	exon	47260321	47260422	1000	+	.	gene_id "MSTRG.89894"; transcript_id "MSTRG.89894.101"; exon_number "5";
chr19	StringTie	exon	47260588	47260839	1000	+	.	gene_id "MSTRG.89894"; transcript_id "MSTRG.89894.101"; exon_number "6";
chr19	StringTie	exon	47264603	47264686	1000	+	.	gene_id "MSTRG.89894"; transcript_id "MSTRG.89894.101"; exon_number "7";
chr19	StringTie	exon	47264773	47264946	1000	+	.	gene_id "MSTRG.89894"; transcript_id "MSTRG.89894.101"; exon_number "8";
chr19	StringTie	exon	47266611	47266792	1000	+	.	gene_id "MSTRG.89894"; transcript_id "MSTRG.89894.101"; exon_number "9";
chr19	StringTie	exon	47270407	47270453	1000	+	.	gene_id "MSTRG.89894"; transcript_id "MSTRG.89894.101"; exon_number "10";
chr19	StringTie	exon	47270553	47270688	1000	+	.	gene_id "MSTRG.89894"; transcript_id "MSTRG.89894.101"; exon_number "11";
chr19	StringTie	exon	47271082	47271187	1000	+	.	gene_id "MSTRG.89894"; transcript_id "MSTRG.89894.101"; exon_number "12";
chr19	StringTie	exon	47271274	47271649	1000	+	.	gene_id "MSTRG.89894"; transcript_id "MSTRG.89894.101"; exon_number "13";
chr19	StringTie	exon	47272069	47272161	1000	+	.	gene_id "MSTRG.89894"; transcript_id "MSTRG.89894.101"; exon_number "14";
chr19	StringTie	exon	47273357	47273406	1000	+	.	gene_id "MSTRG.89894"; transcript_id "MSTRG.89894.101"; exon_number "15";
chr19	StringTie	exon	47273966	47275742	1000	+	.	gene_id "MSTRG.89894"; transcript_id "MSTRG.89894.101"; exon_number "16";
chr19	StringTie	exon	47277801	47277821	1000	+	.	gene_id "MSTRG.89894"; transcript_id "MSTRG.89894.101"; exon_number "17";
chr19	StringTie	transcript	47255661	47297190	1000	+	.	gene_id "MSTRG.89894"; transcript_id "MSTRG.89894.102";
chr19	StringTie	exon	47255661	47256312	1000	+	.	gene_id "MSTRG.89894"; transcript_id "MSTRG.89894.102"; exon_number "1";
chr19	StringTie	exon	47256523	47256609	1000	+	.	gene_id "MSTRG.89894"; transcript_id "MSTRG.89894.102"; exon_number "2";
chr19	StringTie	exon	47258330	47258403	1000	+	.	gene_id "MSTRG.89894"; transcript_id "MSTRG.89894.102"; exon_number "3";
chr19	StringTie	exon	47258559	47258663	1000	+	.	gene_id "MSTRG.89894"; transcript_id "MSTRG.89894.102"; exon_number "4";
chr19	StringTie	exon	47260321	47260422	1000	+	.	gene_id "MSTRG.89894"; transcript_id "MSTRG.89894.102"; exon_number "5";
chr19	StringTie	exon	47260588	47260839	1000	+	.	gene_id "MSTRG.89894"; transcript_id "MSTRG.89894.102"; exon_number "6";
chr19	StringTie	exon	47264603	47264686	1000	+	.	gene_id "MSTRG.89894"; transcript_id "MSTRG.89894.102"; exon_number "7";
chr19	StringTie	exon	47264773	47264946	1000	+	.	gene_id "MSTRG.89894"; transcript_id "MSTRG.89894.102"; exon_number "8";
chr19	StringTie	exon	47266611	47266792	1000	+	.	gene_id "MSTRG.89894"; transcript_id "MSTRG.89894.102"; exon_number "9";
chr19	StringTie	exon	47270407	47270453	1000	+	.	gene_id "MSTRG.89894"; transcript_id "MSTRG.89894.102"; exon_number "10";
chr19	StringTie	exon	47270553	47270688	1000	+	.	gene_id "MSTRG.89894"; transcript_id "MSTRG.89894.102"; exon_number "11";
chr19	StringTie	exon	47271082	47271187	1000	+	.	gene_id "MSTRG.89894"; transcript_id "MSTRG.89894.102"; exon_number "12";
chr19	StringTie	exon	47271274	47271649	1000	+	.	gene_id "MSTRG.89894"; transcript_id "MSTRG.89894.102"; exon_number "13";
chr19	StringTie	exon	47272069	47272161	1000	+	.	gene_id "MSTRG.89894"; transcript_id "MSTRG.89894.102"; exon_number "14";
chr19	StringTie	exon	47273357	47273406	1000	+	.	gene_id "MSTRG.89894"; transcript_id "MSTRG.89894.102"; exon_number "15";
chr19	StringTie	exon	47273966	47274498	1000	+	.	gene_id "MSTRG.89894"; transcript_id "MSTRG.89894.102"; exon_number "16";
chr19	StringTie	exon	47275047	47276496	1000	+	.	gene_id "MSTRG.89894"; transcript_id "MSTRG.89894.102"; exon_number "17";
chr19	StringTie	exon	47277801	47277870	1000	+	.	gene_id "MSTRG.89894"; transcript_id "MSTRG.89894.102"; exon_number "18";
chr19	StringTie	exon	47280022	47280462	1000	+	.	gene_id "MSTRG.89894"; transcript_id "MSTRG.89894.102"; exon_number "19";
chr19	StringTie	exon	47289998	47290061	1000	+	.	gene_id "MSTRG.89894"; transcript_id "MSTRG.89894.102"; exon_number "20";
chr19	StringTie	exon	47291978	47292173	1000	+	.	gene_id "MSTRG.89894"; transcript_id "MSTRG.89894.102"; exon_number "21";
chr19	StringTie	exon	47296600	47297190	1000	+	.	gene_id "MSTRG.89894"; transcript_id "MSTRG.89894.102"; exon_number "22";
chr19	StringTie	transcript	47255661	47322083	1000	+	.	gene_id "MSTRG.89894"; transcript_id "MSTRG.89894.103";
chr19	StringTie	exon	47255661	47256189	1000	+	.	gene_id "MSTRG.89894"; transcript_id "MSTRG.89894.103"; exon_number "1";
chr19	StringTie	exon	47256523	47256609	1000	+	.	gene_id "MSTRG.89894"; transcript_id "MSTRG.89894.103"; exon_number "2";
chr19	StringTie	exon	47258330	47258403	1000	+	.	gene_id "MSTRG.89894"; transcript_id "MSTRG.89894.103"; exon_number "3";
chr19	StringTie	exon	47258559	47258663	1000	+	.	gene_id "MSTRG.89894"; transcript_id "MSTRG.89894.103"; exon_number "4";
chr19	StringTie	exon	47260321	47260422	1000	+	.	gene_id "MSTRG.89894"; transcript_id "MSTRG.89894.103"; exon_number "5";
chr19	StringTie	exon	47260588	47260839	1000	+	.	gene_id "MSTRG.89894"; transcript_id "MSTRG.89894.103"; exon_number "6";
chr19	StringTie	exon	47264603	47264686	1000	+	.	gene_id "MSTRG.89894"; transcript_id "MSTRG.89894.103"; exon_number "7";
chr19	StringTie	exon	47264773	47264946	1000	+	.	gene_id "MSTRG.89894"; transcript_id "MSTRG.89894.103"; exon_number "8";
chr19	StringTie	exon	47266611	47266792	1000	+	.	gene_id "MSTRG.89894"; transcript_id "MSTRG.89894.103"; exon_number "9";
chr19	StringTie	exon	47270407	47270453	1000	+	.	gene_id "MSTRG.89894"; transcript_id "MSTRG.89894.103"; exon_number "10";
chr19	StringTie	exon	47270553	47270688	1000	+	.	gene_id "MSTRG.89894"; transcript_id "MSTRG.89894.103"; exon_number "11";
chr19	StringTie	exon	47271082	47271187	1000	+	.	gene_id "MSTRG.89894"; transcript_id "MSTRG.89894.103"; exon_number "12";
chr19	StringTie	exon	47271274	47271649	1000	+	.	gene_id "MSTRG.89894"; transcript_id "MSTRG.89894.103"; exon_number "13";
chr19	StringTie	exon	47272069	47272161	1000	+	.	gene_id "MSTRG.89894"; transcript_id "MSTRG.89894.103"; exon_number "14";
chr19	StringTie	exon	47273357	47273406	1000	+	.	gene_id "MSTRG.89894"; transcript_id "MSTRG.89894.103"; exon_number "15";
chr19	StringTie	exon	47273966	47276310	1000	+	.	gene_id "MSTRG.89894"; transcript_id "MSTRG.89894.103"; exon_number "16";
chr19	StringTie	exon	47277801	47277870	1000	+	.	gene_id "MSTRG.89894"; transcript_id "MSTRG.89894.103"; exon_number "17";
chr19	StringTie	exon	47280040	47280159	1000	+	.	gene_id "MSTRG.89894"; transcript_id "MSTRG.89894.103"; exon_number "18";
chr19	StringTie	exon	47280251	47280462	1000	+	.	gene_id "MSTRG.89894"; transcript_id "MSTRG.89894.103"; exon_number "19";
chr19	StringTie	exon	47289998	47290061	1000	+	.	gene_id "MSTRG.89894"; transcript_id "MSTRG.89894.103"; exon_number "20";
chr19	StringTie	exon	47291978	47292173	1000	+	.	gene_id "MSTRG.89894"; transcript_id "MSTRG.89894.103"; exon_number "21";
chr19	StringTie	exon	47296600	47297192	1000	+	.	gene_id "MSTRG.89894"; transcript_id "MSTRG.89894.103"; exon_number "22";
chr19	StringTie	exon	47307369	47307510	1000	+	.	gene_id "MSTRG.89894"; transcript_id "MSTRG.89894.103"; exon_number "23";
chr19	StringTie	exon	47316469	47316583	1000	+	.	gene_id "MSTRG.89894"; transcript_id "MSTRG.89894.103"; exon_number "24";
chr19	StringTie	exon	47319781	47322083	1000	+	.	gene_id "MSTRG.89894"; transcript_id "MSTRG.89894.103"; exon_number "25";
chr19	StringTie	transcript	47255662	47275721	1000	+	.	gene_id "MSTRG.89894"; transcript_id "MSTRG.89894.104";
chr19	StringTie	exon	47255662	47256089	1000	+	.	gene_id "MSTRG.89894"; transcript_id "MSTRG.89894.104"; exon_number "1";
chr19	StringTie	exon	47256523	47256609	1000	+	.	gene_id "MSTRG.89894"; transcript_id "MSTRG.89894.104"; exon_number "2";
chr19	StringTie	exon	47258330	47258403	1000	+	.	gene_id "MSTRG.89894"; transcript_id "MSTRG.89894.104"; exon_number "3";
chr19	StringTie	exon	47258559	47258663	1000	+	.	gene_id "MSTRG.89894"; transcript_id "MSTRG.89894.104"; exon_number "4";
chr19	StringTie	exon	47260321	47260422	1000	+	.	gene_id "MSTRG.89894"; transcript_id "MSTRG.89894.104"; exon_number "5";
chr19	StringTie	exon	47260588	47260839	1000	+	.	gene_id "MSTRG.89894"; transcript_id "MSTRG.89894.104"; exon_number "6";
chr19	StringTie	exon	47266611	47266792	1000	+	.	gene_id "MSTRG.89894"; transcript_id "MSTRG.89894.104"; exon_number "7";
chr19	StringTie	exon	47270407	47270453	1000	+	.	gene_id "MSTRG.89894"; transcript_id "MSTRG.89894.104"; exon_number "8";
chr19	StringTie	exon	47270553	47270688	1000	+	.	gene_id "MSTRG.89894"; transcript_id "MSTRG.89894.104"; exon_number "9";
chr19	StringTie	exon	47271082	47271187	1000	+	.	gene_id "MSTRG.89894"; transcript_id "MSTRG.89894.104"; exon_number "10";
chr19	StringTie	exon	47271274	47271649	1000	+	.	gene_id "MSTRG.89894"; transcript_id "MSTRG.89894.104"; exon_number "11";
chr19	StringTie	exon	47272069	47272161	1000	+	.	gene_id "MSTRG.89894"; transcript_id "MSTRG.89894.104"; exon_number "12";
chr19	StringTie	exon	47273357	47273406	1000	+	.	gene_id "MSTRG.89894"; transcript_id "MSTRG.89894.104"; exon_number "13";
chr19	StringTie	exon	47273966	47275721	1000	+	.	gene_id "MSTRG.89894"; transcript_id "MSTRG.89894.104"; exon_number "14";
chr19	StringTie	transcript	47255662	47275716	1000	+	.	gene_id "MSTRG.89894"; transcript_id "MSTRG.89894.105";
chr19	StringTie	exon	47255662	47256358	1000	+	.	gene_id "MSTRG.89894"; transcript_id "MSTRG.89894.105"; exon_number "1";
chr19	StringTie	exon	47256523	47256609	1000	+	.	gene_id "MSTRG.89894"; transcript_id "MSTRG.89894.105"; exon_number "2";
chr19	StringTie	exon	47258330	47258403	1000	+	.	gene_id "MSTRG.89894"; transcript_id "MSTRG.89894.105"; exon_number "3";
chr19	StringTie	exon	47258559	47258663	1000	+	.	gene_id "MSTRG.89894"; transcript_id "MSTRG.89894.105"; exon_number "4";
chr19	StringTie	exon	47260321	47260422	1000	+	.	gene_id "MSTRG.89894"; transcript_id "MSTRG.89894.105"; exon_number "5";
chr19	StringTie	exon	47260588	47260839	1000	+	.	gene_id "MSTRG.89894"; transcript_id "MSTRG.89894.105"; exon_number "6";
chr19	StringTie	exon	47264603	47264686	1000	+	.	gene_id "MSTRG.89894"; transcript_id "MSTRG.89894.105"; exon_number "7";
chr19	StringTie	exon	47264773	47264916	1000	+	.	gene_id "MSTRG.89894"; transcript_id "MSTRG.89894.105"; exon_number "8";
chr19	StringTie	exon	47266611	47266792	1000	+	.	gene_id "MSTRG.89894"; transcript_id "MSTRG.89894.105"; exon_number "9";
chr19	StringTie	exon	47270407	47270453	1000	+	.	gene_id "MSTRG.89894"; transcript_id "MSTRG.89894.105"; exon_number "10";
chr19	StringTie	exon	47270553	47270688	1000	+	.	gene_id "MSTRG.89894"; transcript_id "MSTRG.89894.105"; exon_number "11";
chr19	StringTie	exon	47271082	47271187	1000	+	.	gene_id "MSTRG.89894"; transcript_id "MSTRG.89894.105"; exon_number "12";
chr19	StringTie	exon	47271274	47272161	1000	+	.	gene_id "MSTRG.89894"; transcript_id "MSTRG.89894.105"; exon_number "13";
chr19	StringTie	exon	47273357	47273406	1000	+	.	gene_id "MSTRG.89894"; transcript_id "MSTRG.89894.105"; exon_number "14";
chr19	StringTie	exon	47273966	47274498	1000	+	.	gene_id "MSTRG.89894"; transcript_id "MSTRG.89894.105"; exon_number "15";
chr19	StringTie	exon	47275047	47275716	1000	+	.	gene_id "MSTRG.89894"; transcript_id "MSTRG.89894.105"; exon_number "16";
chr19	StringTie	transcript	47255670	47312023	1000	+	.	gene_id "MSTRG.89894"; transcript_id "MSTRG.89894.106";
chr19	StringTie	exon	47255670	47256609	1000	+	.	gene_id "MSTRG.89894"; transcript_id "MSTRG.89894.106"; exon_number "1";
chr19	StringTie	exon	47258330	47258403	1000	+	.	gene_id "MSTRG.89894"; transcript_id "MSTRG.89894.106"; exon_number "2";
chr19	StringTie	exon	47258559	47258663	1000	+	.	gene_id "MSTRG.89894"; transcript_id "MSTRG.89894.106"; exon_number "3";
chr19	StringTie	exon	47260321	47260422	1000	+	.	gene_id "MSTRG.89894"; transcript_id "MSTRG.89894.106"; exon_number "4";
chr19	StringTie	exon	47260588	47260839	1000	+	.	gene_id "MSTRG.89894"; transcript_id "MSTRG.89894.106"; exon_number "5";
chr19	StringTie	exon	47264603	47264686	1000	+	.	gene_id "MSTRG.89894"; transcript_id "MSTRG.89894.106"; exon_number "6";
chr19	StringTie	exon	47264773	47264946	1000	+	.	gene_id "MSTRG.89894"; transcript_id "MSTRG.89894.106"; exon_number "7";
chr19	StringTie	exon	47266611	47266792	1000	+	.	gene_id "MSTRG.89894"; transcript_id "MSTRG.89894.106"; exon_number "8";
chr19	StringTie	exon	47270407	47270453	1000	+	.	gene_id "MSTRG.89894"; transcript_id "MSTRG.89894.106"; exon_number "9";
chr19	StringTie	exon	47270553	47270688	1000	+	.	gene_id "MSTRG.89894"; transcript_id "MSTRG.89894.106"; exon_number "10";
chr19	StringTie	exon	47271082	47271187	1000	+	.	gene_id "MSTRG.89894"; transcript_id "MSTRG.89894.106"; exon_number "11";
chr19	StringTie	exon	47271274	47271649	1000	+	.	gene_id "MSTRG.89894"; transcript_id "MSTRG.89894.106"; exon_number "12";
chr19	StringTie	exon	47272069	47272161	1000	+	.	gene_id "MSTRG.89894"; transcript_id "MSTRG.89894.106"; exon_number "13";
chr19	StringTie	exon	47273357	47273406	1000	+	.	gene_id "MSTRG.89894"; transcript_id "MSTRG.89894.106"; exon_number "14";
chr19	StringTie	exon	47273966	47274498	1000	+	.	gene_id "MSTRG.89894"; transcript_id "MSTRG.89894.106"; exon_number "15";
chr19	StringTie	exon	47275047	47277870	1000	+	.	gene_id "MSTRG.89894"; transcript_id "MSTRG.89894.106"; exon_number "16";
chr19	StringTie	exon	47280251	47280462	1000	+	.	gene_id "MSTRG.89894"; transcript_id "MSTRG.89894.106"; exon_number "17";
chr19	StringTie	exon	47289898	47290061	1000	+	.	gene_id "MSTRG.89894"; transcript_id "MSTRG.89894.106"; exon_number "18";
chr19	StringTie	exon	47291978	47292173	1000	+	.	gene_id "MSTRG.89894"; transcript_id "MSTRG.89894.106"; exon_number "19";
chr19	StringTie	exon	47296600	47297192	1000	+	.	gene_id "MSTRG.89894"; transcript_id "MSTRG.89894.106"; exon_number "20";
chr19	StringTie	exon	47311751	47312023	1000	+	.	gene_id "MSTRG.89894"; transcript_id "MSTRG.89894.106"; exon_number "21";
chr19	StringTie	transcript	47255671	47275723	1000	+	.	gene_id "MSTRG.89894"; transcript_id "MSTRG.89894.107";
chr19	StringTie	exon	47255671	47256089	1000	+	.	gene_id "MSTRG.89894"; transcript_id "MSTRG.89894.107"; exon_number "1";
chr19	StringTie	exon	47256523	47256609	1000	+	.	gene_id "MSTRG.89894"; transcript_id "MSTRG.89894.107"; exon_number "2";
chr19	StringTie	exon	47258330	47258403	1000	+	.	gene_id "MSTRG.89894"; transcript_id "MSTRG.89894.107"; exon_number "3";
chr19	StringTie	exon	47258559	47258663	1000	+	.	gene_id "MSTRG.89894"; transcript_id "MSTRG.89894.107"; exon_number "4";
chr19	StringTie	exon	47260321	47260422	1000	+	.	gene_id "MSTRG.89894"; transcript_id "MSTRG.89894.107"; exon_number "5";
chr19	StringTie	exon	47260588	47260839	1000	+	.	gene_id "MSTRG.89894"; transcript_id "MSTRG.89894.107"; exon_number "6";
chr19	StringTie	exon	47264603	47264686	1000	+	.	gene_id "MSTRG.89894"; transcript_id "MSTRG.89894.107"; exon_number "7";
chr19	StringTie	exon	47264773	47264946	1000	+	.	gene_id "MSTRG.89894"; transcript_id "MSTRG.89894.107"; exon_number "8";
chr19	StringTie	exon	47266611	47266792	1000	+	.	gene_id "MSTRG.89894"; transcript_id "MSTRG.89894.107"; exon_number "9";
chr19	StringTie	exon	47270407	47270453	1000	+	.	gene_id "MSTRG.89894"; transcript_id "MSTRG.89894.107"; exon_number "10";
chr19	StringTie	exon	47270553	47270688	1000	+	.	gene_id "MSTRG.89894"; transcript_id "MSTRG.89894.107"; exon_number "11";
chr19	StringTie	exon	47271082	47271187	1000	+	.	gene_id "MSTRG.89894"; transcript_id "MSTRG.89894.107"; exon_number "12";
chr19	StringTie	exon	47271274	47271403	1000	+	.	gene_id "MSTRG.89894"; transcript_id "MSTRG.89894.107"; exon_number "13";
chr19	StringTie	exon	47272069	47272161	1000	+	.	gene_id "MSTRG.89894"; transcript_id "MSTRG.89894.107"; exon_number "14";
chr19	StringTie	exon	47273357	47273406	1000	+	.	gene_id "MSTRG.89894"; transcript_id "MSTRG.89894.107"; exon_number "15";
chr19	StringTie	exon	47273966	47275723	1000	+	.	gene_id "MSTRG.89894"; transcript_id "MSTRG.89894.107"; exon_number "16";
chr19	StringTie	transcript	47255674	47275733	1000	+	.	gene_id "MSTRG.89894"; transcript_id "MSTRG.89894.108";
chr19	StringTie	exon	47255674	47256089	1000	+	.	gene_id "MSTRG.89894"; transcript_id "MSTRG.89894.108"; exon_number "1";
chr19	StringTie	exon	47256527	47256609	1000	+	.	gene_id "MSTRG.89894"; transcript_id "MSTRG.89894.108"; exon_number "2";
chr19	StringTie	exon	47258330	47258403	1000	+	.	gene_id "MSTRG.89894"; transcript_id "MSTRG.89894.108"; exon_number "3";
chr19	StringTie	exon	47258559	47258663	1000	+	.	gene_id "MSTRG.89894"; transcript_id "MSTRG.89894.108"; exon_number "4";
chr19	StringTie	exon	47260321	47260422	1000	+	.	gene_id "MSTRG.89894"; transcript_id "MSTRG.89894.108"; exon_number "5";
chr19	StringTie	exon	47260588	47260839	1000	+	.	gene_id "MSTRG.89894"; transcript_id "MSTRG.89894.108"; exon_number "6";
chr19	StringTie	exon	47264603	47264686	1000	+	.	gene_id "MSTRG.89894"; transcript_id "MSTRG.89894.108"; exon_number "7";
chr19	StringTie	exon	47264773	47264946	1000	+	.	gene_id "MSTRG.89894"; transcript_id "MSTRG.89894.108"; exon_number "8";
chr19	StringTie	exon	47266611	47266792	1000	+	.	gene_id "MSTRG.89894"; transcript_id "MSTRG.89894.108"; exon_number "9";
chr19	StringTie	exon	47270407	47270453	1000	+	.	gene_id "MSTRG.89894"; transcript_id "MSTRG.89894.108"; exon_number "10";
chr19	StringTie	exon	47270553	47270688	1000	+	.	gene_id "MSTRG.89894"; transcript_id "MSTRG.89894.108"; exon_number "11";
chr19	StringTie	exon	47271082	47271187	1000	+	.	gene_id "MSTRG.89894"; transcript_id "MSTRG.89894.108"; exon_number "12";
chr19	StringTie	exon	47271274	47271649	1000	+	.	gene_id "MSTRG.89894"; transcript_id "MSTRG.89894.108"; exon_number "13";
chr19	StringTie	exon	47272069	47272161	1000	+	.	gene_id "MSTRG.89894"; transcript_id "MSTRG.89894.108"; exon_number "14";
chr19	StringTie	exon	47273357	47273406	1000	+	.	gene_id "MSTRG.89894"; transcript_id "MSTRG.89894.108"; exon_number "15";
chr19	StringTie	exon	47273966	47274498	1000	+	.	gene_id "MSTRG.89894"; transcript_id "MSTRG.89894.108"; exon_number "16";
chr19	StringTie	exon	47275047	47275733	1000	+	.	gene_id "MSTRG.89894"; transcript_id "MSTRG.89894.108"; exon_number "17";
chr19	StringTie	transcript	47255674	47297201	1000	+	.	gene_id "MSTRG.89894"; transcript_id "MSTRG.89894.109";
chr19	StringTie	exon	47255674	47256089	1000	+	.	gene_id "MSTRG.89894"; transcript_id "MSTRG.89894.109"; exon_number "1";
chr19	StringTie	exon	47256527	47256609	1000	+	.	gene_id "MSTRG.89894"; transcript_id "MSTRG.89894.109"; exon_number "2";
chr19	StringTie	exon	47258330	47258403	1000	+	.	gene_id "MSTRG.89894"; transcript_id "MSTRG.89894.109"; exon_number "3";
chr19	StringTie	exon	47258559	47258663	1000	+	.	gene_id "MSTRG.89894"; transcript_id "MSTRG.89894.109"; exon_number "4";
chr19	StringTie	exon	47260321	47260422	1000	+	.	gene_id "MSTRG.89894"; transcript_id "MSTRG.89894.109"; exon_number "5";
chr19	StringTie	exon	47260588	47260839	1000	+	.	gene_id "MSTRG.89894"; transcript_id "MSTRG.89894.109"; exon_number "6";
chr19	StringTie	exon	47264603	47264686	1000	+	.	gene_id "MSTRG.89894"; transcript_id "MSTRG.89894.109"; exon_number "7";
chr19	StringTie	exon	47264773	47264946	1000	+	.	gene_id "MSTRG.89894"; transcript_id "MSTRG.89894.109"; exon_number "8";
chr19	StringTie	exon	47266611	47266792	1000	+	.	gene_id "MSTRG.89894"; transcript_id "MSTRG.89894.109"; exon_number "9";
chr19	StringTie	exon	47270407	47270453	1000	+	.	gene_id "MSTRG.89894"; transcript_id "MSTRG.89894.109"; exon_number "10";
chr19	StringTie	exon	47270553	47270688	1000	+	.	gene_id "MSTRG.89894"; transcript_id "MSTRG.89894.109"; exon_number "11";
chr19	StringTie	exon	47271082	47271187	1000	+	.	gene_id "MSTRG.89894"; transcript_id "MSTRG.89894.109"; exon_number "12";
chr19	StringTie	exon	47271274	47272161	1000	+	.	gene_id "MSTRG.89894"; transcript_id "MSTRG.89894.109"; exon_number "13";
chr19	StringTie	exon	47273357	47273406	1000	+	.	gene_id "MSTRG.89894"; transcript_id "MSTRG.89894.109"; exon_number "14";
chr19	StringTie	exon	47273966	47274498	1000	+	.	gene_id "MSTRG.89894"; transcript_id "MSTRG.89894.109"; exon_number "15";
chr19	StringTie	exon	47275273	47276283	1000	+	.	gene_id "MSTRG.89894"; transcript_id "MSTRG.89894.109"; exon_number "16";
chr19	StringTie	exon	47276361	47276496	1000	+	.	gene_id "MSTRG.89894"; transcript_id "MSTRG.89894.109"; exon_number "17";
chr19	StringTie	exon	47277801	47277870	1000	+	.	gene_id "MSTRG.89894"; transcript_id "MSTRG.89894.109"; exon_number "18";
chr19	StringTie	exon	47280040	47280159	1000	+	.	gene_id "MSTRG.89894"; transcript_id "MSTRG.89894.109"; exon_number "19";
chr19	StringTie	exon	47280251	47280462	1000	+	.	gene_id "MSTRG.89894"; transcript_id "MSTRG.89894.109"; exon_number "20";
chr19	StringTie	exon	47289898	47290061	1000	+	.	gene_id "MSTRG.89894"; transcript_id "MSTRG.89894.109"; exon_number "21";
chr19	StringTie	exon	47291978	47292173	1000	+	.	gene_id "MSTRG.89894"; transcript_id "MSTRG.89894.109"; exon_number "22";
chr19	StringTie	exon	47296600	47297201	1000	+	.	gene_id "MSTRG.89894"; transcript_id "MSTRG.89894.109"; exon_number "23";
chr19	StringTie	transcript	47253122	47322098	1000	+	.	gene_id "MSTRG.89894"; transcript_id "MSTRG.89894.11";
chr19	StringTie	exon	47253122	47256358	1000	+	.	gene_id "MSTRG.89894"; transcript_id "MSTRG.89894.11"; exon_number "1";
chr19	StringTie	exon	47256523	47256609	1000	+	.	gene_id "MSTRG.89894"; transcript_id "MSTRG.89894.11"; exon_number "2";
chr19	StringTie	exon	47258330	47258403	1000	+	.	gene_id "MSTRG.89894"; transcript_id "MSTRG.89894.11"; exon_number "3";
chr19	StringTie	exon	47258559	47258663	1000	+	.	gene_id "MSTRG.89894"; transcript_id "MSTRG.89894.11"; exon_number "4";
chr19	StringTie	exon	47260321	47260422	1000	+	.	gene_id "MSTRG.89894"; transcript_id "MSTRG.89894.11"; exon_number "5";
chr19	StringTie	exon	47260588	47260839	1000	+	.	gene_id "MSTRG.89894"; transcript_id "MSTRG.89894.11"; exon_number "6";
chr19	StringTie	exon	47264603	47264686	1000	+	.	gene_id "MSTRG.89894"; transcript_id "MSTRG.89894.11"; exon_number "7";
chr19	StringTie	exon	47264773	47264946	1000	+	.	gene_id "MSTRG.89894"; transcript_id "MSTRG.89894.11"; exon_number "8";
chr19	StringTie	exon	47266611	47266792	1000	+	.	gene_id "MSTRG.89894"; transcript_id "MSTRG.89894.11"; exon_number "9";
chr19	StringTie	exon	47270407	47270453	1000	+	.	gene_id "MSTRG.89894"; transcript_id "MSTRG.89894.11"; exon_number "10";
chr19	StringTie	exon	47270553	47270688	1000	+	.	gene_id "MSTRG.89894"; transcript_id "MSTRG.89894.11"; exon_number "11";
chr19	StringTie	exon	47271082	47271187	1000	+	.	gene_id "MSTRG.89894"; transcript_id "MSTRG.89894.11"; exon_number "12";
chr19	StringTie	exon	47271274	47271649	1000	+	.	gene_id "MSTRG.89894"; transcript_id "MSTRG.89894.11"; exon_number "13";
chr19	StringTie	exon	47272069	47272161	1000	+	.	gene_id "MSTRG.89894"; transcript_id "MSTRG.89894.11"; exon_number "14";
chr19	StringTie	exon	47273357	47273406	1000	+	.	gene_id "MSTRG.89894"; transcript_id "MSTRG.89894.11"; exon_number "15";
chr19	StringTie	exon	47273966	47274498	1000	+	.	gene_id "MSTRG.89894"; transcript_id "MSTRG.89894.11"; exon_number "16";
chr19	StringTie	exon	47275047	47275742	1000	+	.	gene_id "MSTRG.89894"; transcript_id "MSTRG.89894.11"; exon_number "17";
chr19	StringTie	exon	47277801	47277870	1000	+	.	gene_id "MSTRG.89894"; transcript_id "MSTRG.89894.11"; exon_number "18";
chr19	StringTie	exon	47280040	47280462	1000	+	.	gene_id "MSTRG.89894"; transcript_id "MSTRG.89894.11"; exon_number "19";
chr19	StringTie	exon	47281090	47281207	1000	+	.	gene_id "MSTRG.89894"; transcript_id "MSTRG.89894.11"; exon_number "20";
chr19	StringTie	exon	47289998	47290061	1000	+	.	gene_id "MSTRG.89894"; transcript_id "MSTRG.89894.11"; exon_number "21";
chr19	StringTie	exon	47291978	47292173	1000	+	.	gene_id "MSTRG.89894"; transcript_id "MSTRG.89894.11"; exon_number "22";
chr19	StringTie	exon	47307369	47307510	1000	+	.	gene_id "MSTRG.89894"; transcript_id "MSTRG.89894.11"; exon_number "23";
chr19	StringTie	exon	47307725	47307822	1000	+	.	gene_id "MSTRG.89894"; transcript_id "MSTRG.89894.11"; exon_number "24";
chr19	StringTie	exon	47319781	47322098	1000	+	.	gene_id "MSTRG.89894"; transcript_id "MSTRG.89894.11"; exon_number "25";
chr19	StringTie	transcript	47255675	47275764	1000	+	.	gene_id "MSTRG.89894"; transcript_id "MSTRG.89894.110";
chr19	StringTie	exon	47255675	47256189	1000	+	.	gene_id "MSTRG.89894"; transcript_id "MSTRG.89894.110"; exon_number "1";
chr19	StringTie	exon	47256523	47256609	1000	+	.	gene_id "MSTRG.89894"; transcript_id "MSTRG.89894.110"; exon_number "2";
chr19	StringTie	exon	47258330	47258403	1000	+	.	gene_id "MSTRG.89894"; transcript_id "MSTRG.89894.110"; exon_number "3";
chr19	StringTie	exon	47258559	47258663	1000	+	.	gene_id "MSTRG.89894"; transcript_id "MSTRG.89894.110"; exon_number "4";
chr19	StringTie	exon	47260321	47260422	1000	+	.	gene_id "MSTRG.89894"; transcript_id "MSTRG.89894.110"; exon_number "5";
chr19	StringTie	exon	47260588	47260839	1000	+	.	gene_id "MSTRG.89894"; transcript_id "MSTRG.89894.110"; exon_number "6";
chr19	StringTie	exon	47264603	47264686	1000	+	.	gene_id "MSTRG.89894"; transcript_id "MSTRG.89894.110"; exon_number "7";
chr19	StringTie	exon	47264773	47264916	1000	+	.	gene_id "MSTRG.89894"; transcript_id "MSTRG.89894.110"; exon_number "8";
chr19	StringTie	exon	47266611	47266792	1000	+	.	gene_id "MSTRG.89894"; transcript_id "MSTRG.89894.110"; exon_number "9";
chr19	StringTie	exon	47270407	47270453	1000	+	.	gene_id "MSTRG.89894"; transcript_id "MSTRG.89894.110"; exon_number "10";
chr19	StringTie	exon	47270553	47270688	1000	+	.	gene_id "MSTRG.89894"; transcript_id "MSTRG.89894.110"; exon_number "11";
chr19	StringTie	exon	47271082	47271187	1000	+	.	gene_id "MSTRG.89894"; transcript_id "MSTRG.89894.110"; exon_number "12";
chr19	StringTie	exon	47271274	47271649	1000	+	.	gene_id "MSTRG.89894"; transcript_id "MSTRG.89894.110"; exon_number "13";
chr19	StringTie	exon	47272069	47272161	1000	+	.	gene_id "MSTRG.89894"; transcript_id "MSTRG.89894.110"; exon_number "14";
chr19	StringTie	exon	47273357	47273406	1000	+	.	gene_id "MSTRG.89894"; transcript_id "MSTRG.89894.110"; exon_number "15";
chr19	StringTie	exon	47273966	47274498	1000	+	.	gene_id "MSTRG.89894"; transcript_id "MSTRG.89894.110"; exon_number "16";
chr19	StringTie	exon	47275273	47275764	1000	+	.	gene_id "MSTRG.89894"; transcript_id "MSTRG.89894.110"; exon_number "17";
chr19	StringTie	transcript	47255792	47322159	1000	+	.	gene_id "MSTRG.89894"; transcript_id "MSTRG.89894.111";
chr19	StringTie	exon	47255792	47256358	1000	+	.	gene_id "MSTRG.89894"; transcript_id "MSTRG.89894.111"; exon_number "1";
chr19	StringTie	exon	47256523	47256609	1000	+	.	gene_id "MSTRG.89894"; transcript_id "MSTRG.89894.111"; exon_number "2";
chr19	StringTie	exon	47258330	47258403	1000	+	.	gene_id "MSTRG.89894"; transcript_id "MSTRG.89894.111"; exon_number "3";
chr19	StringTie	exon	47258559	47258663	1000	+	.	gene_id "MSTRG.89894"; transcript_id "MSTRG.89894.111"; exon_number "4";
chr19	StringTie	exon	47260321	47260422	1000	+	.	gene_id "MSTRG.89894"; transcript_id "MSTRG.89894.111"; exon_number "5";
chr19	StringTie	exon	47260588	47260839	1000	+	.	gene_id "MSTRG.89894"; transcript_id "MSTRG.89894.111"; exon_number "6";
chr19	StringTie	exon	47264603	47264686	1000	+	.	gene_id "MSTRG.89894"; transcript_id "MSTRG.89894.111"; exon_number "7";
chr19	StringTie	exon	47264773	47266792	1000	+	.	gene_id "MSTRG.89894"; transcript_id "MSTRG.89894.111"; exon_number "8";
chr19	StringTie	exon	47270407	47270453	1000	+	.	gene_id "MSTRG.89894"; transcript_id "MSTRG.89894.111"; exon_number "9";
chr19	StringTie	exon	47270553	47270688	1000	+	.	gene_id "MSTRG.89894"; transcript_id "MSTRG.89894.111"; exon_number "10";
chr19	StringTie	exon	47271082	47271187	1000	+	.	gene_id "MSTRG.89894"; transcript_id "MSTRG.89894.111"; exon_number "11";
chr19	StringTie	exon	47271274	47271649	1000	+	.	gene_id "MSTRG.89894"; transcript_id "MSTRG.89894.111"; exon_number "12";
chr19	StringTie	exon	47272069	47272161	1000	+	.	gene_id "MSTRG.89894"; transcript_id "MSTRG.89894.111"; exon_number "13";
chr19	StringTie	exon	47273357	47273406	1000	+	.	gene_id "MSTRG.89894"; transcript_id "MSTRG.89894.111"; exon_number "14";
chr19	StringTie	exon	47273966	47274498	1000	+	.	gene_id "MSTRG.89894"; transcript_id "MSTRG.89894.111"; exon_number "15";
chr19	StringTie	exon	47275047	47277870	1000	+	.	gene_id "MSTRG.89894"; transcript_id "MSTRG.89894.111"; exon_number "16";
chr19	StringTie	exon	47280028	47280159	1000	+	.	gene_id "MSTRG.89894"; transcript_id "MSTRG.89894.111"; exon_number "17";
chr19	StringTie	exon	47280251	47280462	1000	+	.	gene_id "MSTRG.89894"; transcript_id "MSTRG.89894.111"; exon_number "18";
chr19	StringTie	exon	47289898	47290061	1000	+	.	gene_id "MSTRG.89894"; transcript_id "MSTRG.89894.111"; exon_number "19";
chr19	StringTie	exon	47291978	47292173	1000	+	.	gene_id "MSTRG.89894"; transcript_id "MSTRG.89894.111"; exon_number "20";
chr19	StringTie	exon	47296600	47297192	1000	+	.	gene_id "MSTRG.89894"; transcript_id "MSTRG.89894.111"; exon_number "21";
chr19	StringTie	exon	47307369	47307510	1000	+	.	gene_id "MSTRG.89894"; transcript_id "MSTRG.89894.111"; exon_number "22";
chr19	StringTie	exon	47307725	47307822	1000	+	.	gene_id "MSTRG.89894"; transcript_id "MSTRG.89894.111"; exon_number "23";
chr19	StringTie	exon	47309740	47309898	1000	+	.	gene_id "MSTRG.89894"; transcript_id "MSTRG.89894.111"; exon_number "24";
chr19	StringTie	exon	47319781	47322159	1000	+	.	gene_id "MSTRG.89894"; transcript_id "MSTRG.89894.111"; exon_number "25";
chr19	StringTie	transcript	47255818	47275771	1000	+	.	gene_id "MSTRG.89894"; transcript_id "MSTRG.89894.112";
chr19	StringTie	exon	47255818	47256609	1000	+	.	gene_id "MSTRG.89894"; transcript_id "MSTRG.89894.112"; exon_number "1";
chr19	StringTie	exon	47258330	47258403	1000	+	.	gene_id "MSTRG.89894"; transcript_id "MSTRG.89894.112"; exon_number "2";
chr19	StringTie	exon	47258559	47258663	1000	+	.	gene_id "MSTRG.89894"; transcript_id "MSTRG.89894.112"; exon_number "3";
chr19	StringTie	exon	47260321	47260422	1000	+	.	gene_id "MSTRG.89894"; transcript_id "MSTRG.89894.112"; exon_number "4";
chr19	StringTie	exon	47260588	47260839	1000	+	.	gene_id "MSTRG.89894"; transcript_id "MSTRG.89894.112"; exon_number "5";
chr19	StringTie	exon	47264603	47264686	1000	+	.	gene_id "MSTRG.89894"; transcript_id "MSTRG.89894.112"; exon_number "6";
chr19	StringTie	exon	47264773	47264946	1000	+	.	gene_id "MSTRG.89894"; transcript_id "MSTRG.89894.112"; exon_number "7";
chr19	StringTie	exon	47266611	47266792	1000	+	.	gene_id "MSTRG.89894"; transcript_id "MSTRG.89894.112"; exon_number "8";
chr19	StringTie	exon	47270407	47270453	1000	+	.	gene_id "MSTRG.89894"; transcript_id "MSTRG.89894.112"; exon_number "9";
chr19	StringTie	exon	47270553	47270688	1000	+	.	gene_id "MSTRG.89894"; transcript_id "MSTRG.89894.112"; exon_number "10";
chr19	StringTie	exon	47271082	47271187	1000	+	.	gene_id "MSTRG.89894"; transcript_id "MSTRG.89894.112"; exon_number "11";
chr19	StringTie	exon	47271274	47271403	1000	+	.	gene_id "MSTRG.89894"; transcript_id "MSTRG.89894.112"; exon_number "12";
chr19	StringTie	exon	47272069	47272161	1000	+	.	gene_id "MSTRG.89894"; transcript_id "MSTRG.89894.112"; exon_number "13";
chr19	StringTie	exon	47273357	47273406	1000	+	.	gene_id "MSTRG.89894"; transcript_id "MSTRG.89894.112"; exon_number "14";
chr19	StringTie	exon	47273966	47275771	1000	+	.	gene_id "MSTRG.89894"; transcript_id "MSTRG.89894.112"; exon_number "15";
chr19	StringTie	transcript	47255832	47275703	1000	+	.	gene_id "MSTRG.89894"; transcript_id "MSTRG.89894.113";
chr19	StringTie	exon	47255832	47256609	1000	+	.	gene_id "MSTRG.89894"; transcript_id "MSTRG.89894.113"; exon_number "1";
chr19	StringTie	exon	47258330	47258403	1000	+	.	gene_id "MSTRG.89894"; transcript_id "MSTRG.89894.113"; exon_number "2";
chr19	StringTie	exon	47258559	47258663	1000	+	.	gene_id "MSTRG.89894"; transcript_id "MSTRG.89894.113"; exon_number "3";
chr19	StringTie	exon	47260321	47260422	1000	+	.	gene_id "MSTRG.89894"; transcript_id "MSTRG.89894.113"; exon_number "4";
chr19	StringTie	exon	47260588	47260839	1000	+	.	gene_id "MSTRG.89894"; transcript_id "MSTRG.89894.113"; exon_number "5";
chr19	StringTie	exon	47264603	47264686	1000	+	.	gene_id "MSTRG.89894"; transcript_id "MSTRG.89894.113"; exon_number "6";
chr19	StringTie	exon	47264773	47266792	1000	+	.	gene_id "MSTRG.89894"; transcript_id "MSTRG.89894.113"; exon_number "7";
chr19	StringTie	exon	47270407	47270453	1000	+	.	gene_id "MSTRG.89894"; transcript_id "MSTRG.89894.113"; exon_number "8";
chr19	StringTie	exon	47270553	47270688	1000	+	.	gene_id "MSTRG.89894"; transcript_id "MSTRG.89894.113"; exon_number "9";
chr19	StringTie	exon	47271082	47271187	1000	+	.	gene_id "MSTRG.89894"; transcript_id "MSTRG.89894.113"; exon_number "10";
chr19	StringTie	exon	47271274	47271403	1000	+	.	gene_id "MSTRG.89894"; transcript_id "MSTRG.89894.113"; exon_number "11";
chr19	StringTie	exon	47272069	47272161	1000	+	.	gene_id "MSTRG.89894"; transcript_id "MSTRG.89894.113"; exon_number "12";
chr19	StringTie	exon	47273357	47275703	1000	+	.	gene_id "MSTRG.89894"; transcript_id "MSTRG.89894.113"; exon_number "13";
chr19	StringTie	transcript	47255907	47322076	1000	+	.	gene_id "MSTRG.89894"; transcript_id "MSTRG.89894.114";
chr19	StringTie	exon	47255907	47256609	1000	+	.	gene_id "MSTRG.89894"; transcript_id "MSTRG.89894.114"; exon_number "1";
chr19	StringTie	exon	47258330	47258403	1000	+	.	gene_id "MSTRG.89894"; transcript_id "MSTRG.89894.114"; exon_number "2";
chr19	StringTie	exon	47258559	47258663	1000	+	.	gene_id "MSTRG.89894"; transcript_id "MSTRG.89894.114"; exon_number "3";
chr19	StringTie	exon	47260321	47260422	1000	+	.	gene_id "MSTRG.89894"; transcript_id "MSTRG.89894.114"; exon_number "4";
chr19	StringTie	exon	47260588	47260839	1000	+	.	gene_id "MSTRG.89894"; transcript_id "MSTRG.89894.114"; exon_number "5";
chr19	StringTie	exon	47264603	47264686	1000	+	.	gene_id "MSTRG.89894"; transcript_id "MSTRG.89894.114"; exon_number "6";
chr19	StringTie	exon	47264773	47264916	1000	+	.	gene_id "MSTRG.89894"; transcript_id "MSTRG.89894.114"; exon_number "7";
chr19	StringTie	exon	47266611	47266792	1000	+	.	gene_id "MSTRG.89894"; transcript_id "MSTRG.89894.114"; exon_number "8";
chr19	StringTie	exon	47270407	47270453	1000	+	.	gene_id "MSTRG.89894"; transcript_id "MSTRG.89894.114"; exon_number "9";
chr19	StringTie	exon	47270553	47270688	1000	+	.	gene_id "MSTRG.89894"; transcript_id "MSTRG.89894.114"; exon_number "10";
chr19	StringTie	exon	47271082	47271187	1000	+	.	gene_id "MSTRG.89894"; transcript_id "MSTRG.89894.114"; exon_number "11";
chr19	StringTie	exon	47271274	47271649	1000	+	.	gene_id "MSTRG.89894"; transcript_id "MSTRG.89894.114"; exon_number "12";
chr19	StringTie	exon	47272069	47272161	1000	+	.	gene_id "MSTRG.89894"; transcript_id "MSTRG.89894.114"; exon_number "13";
chr19	StringTie	exon	47273357	47273406	1000	+	.	gene_id "MSTRG.89894"; transcript_id "MSTRG.89894.114"; exon_number "14";
chr19	StringTie	exon	47273966	47275742	1000	+	.	gene_id "MSTRG.89894"; transcript_id "MSTRG.89894.114"; exon_number "15";
chr19	StringTie	exon	47276361	47276496	1000	+	.	gene_id "MSTRG.89894"; transcript_id "MSTRG.89894.114"; exon_number "16";
chr19	StringTie	exon	47277801	47277870	1000	+	.	gene_id "MSTRG.89894"; transcript_id "MSTRG.89894.114"; exon_number "17";
chr19	StringTie	exon	47280022	47280159	1000	+	.	gene_id "MSTRG.89894"; transcript_id "MSTRG.89894.114"; exon_number "18";
chr19	StringTie	exon	47280251	47280462	1000	+	.	gene_id "MSTRG.89894"; transcript_id "MSTRG.89894.114"; exon_number "19";
chr19	StringTie	exon	47289898	47290061	1000	+	.	gene_id "MSTRG.89894"; transcript_id "MSTRG.89894.114"; exon_number "20";
chr19	StringTie	exon	47291978	47292173	1000	+	.	gene_id "MSTRG.89894"; transcript_id "MSTRG.89894.114"; exon_number "21";
chr19	StringTie	exon	47296600	47297192	1000	+	.	gene_id "MSTRG.89894"; transcript_id "MSTRG.89894.114"; exon_number "22";
chr19	StringTie	exon	47307369	47307510	1000	+	.	gene_id "MSTRG.89894"; transcript_id "MSTRG.89894.114"; exon_number "23";
chr19	StringTie	exon	47307725	47307822	1000	+	.	gene_id "MSTRG.89894"; transcript_id "MSTRG.89894.114"; exon_number "24";
chr19	StringTie	exon	47319914	47322076	1000	+	.	gene_id "MSTRG.89894"; transcript_id "MSTRG.89894.114"; exon_number "25";
chr19	StringTie	transcript	47255980	47322089	1000	+	.	gene_id "MSTRG.89894"; transcript_id "MSTRG.89894.115";
chr19	StringTie	exon	47255980	47256358	1000	+	.	gene_id "MSTRG.89894"; transcript_id "MSTRG.89894.115"; exon_number "1";
chr19	StringTie	exon	47256523	47257909	1000	+	.	gene_id "MSTRG.89894"; transcript_id "MSTRG.89894.115"; exon_number "2";
chr19	StringTie	exon	47258330	47258403	1000	+	.	gene_id "MSTRG.89894"; transcript_id "MSTRG.89894.115"; exon_number "3";
chr19	StringTie	exon	47258559	47258663	1000	+	.	gene_id "MSTRG.89894"; transcript_id "MSTRG.89894.115"; exon_number "4";
chr19	StringTie	exon	47260321	47260422	1000	+	.	gene_id "MSTRG.89894"; transcript_id "MSTRG.89894.115"; exon_number "5";
chr19	StringTie	exon	47260588	47260839	1000	+	.	gene_id "MSTRG.89894"; transcript_id "MSTRG.89894.115"; exon_number "6";
chr19	StringTie	exon	47264603	47264686	1000	+	.	gene_id "MSTRG.89894"; transcript_id "MSTRG.89894.115"; exon_number "7";
chr19	StringTie	exon	47264773	47264946	1000	+	.	gene_id "MSTRG.89894"; transcript_id "MSTRG.89894.115"; exon_number "8";
chr19	StringTie	exon	47266611	47266792	1000	+	.	gene_id "MSTRG.89894"; transcript_id "MSTRG.89894.115"; exon_number "9";
chr19	StringTie	exon	47270407	47270453	1000	+	.	gene_id "MSTRG.89894"; transcript_id "MSTRG.89894.115"; exon_number "10";
chr19	StringTie	exon	47270553	47270688	1000	+	.	gene_id "MSTRG.89894"; transcript_id "MSTRG.89894.115"; exon_number "11";
chr19	StringTie	exon	47271082	47271187	1000	+	.	gene_id "MSTRG.89894"; transcript_id "MSTRG.89894.115"; exon_number "12";
chr19	StringTie	exon	47271274	47271649	1000	+	.	gene_id "MSTRG.89894"; transcript_id "MSTRG.89894.115"; exon_number "13";
chr19	StringTie	exon	47272069	47272161	1000	+	.	gene_id "MSTRG.89894"; transcript_id "MSTRG.89894.115"; exon_number "14";
chr19	StringTie	exon	47273357	47273406	1000	+	.	gene_id "MSTRG.89894"; transcript_id "MSTRG.89894.115"; exon_number "15";
chr19	StringTie	exon	47273966	47274498	1000	+	.	gene_id "MSTRG.89894"; transcript_id "MSTRG.89894.115"; exon_number "16";
chr19	StringTie	exon	47275047	47276496	1000	+	.	gene_id "MSTRG.89894"; transcript_id "MSTRG.89894.115"; exon_number "17";
chr19	StringTie	exon	47277801	47277870	1000	+	.	gene_id "MSTRG.89894"; transcript_id "MSTRG.89894.115"; exon_number "18";
chr19	StringTie	exon	47280040	47280159	1000	+	.	gene_id "MSTRG.89894"; transcript_id "MSTRG.89894.115"; exon_number "19";
chr19	StringTie	exon	47280251	47280462	1000	+	.	gene_id "MSTRG.89894"; transcript_id "MSTRG.89894.115"; exon_number "20";
chr19	StringTie	exon	47281090	47281207	1000	+	.	gene_id "MSTRG.89894"; transcript_id "MSTRG.89894.115"; exon_number "21";
chr19	StringTie	exon	47289998	47290061	1000	+	.	gene_id "MSTRG.89894"; transcript_id "MSTRG.89894.115"; exon_number "22";
chr19	StringTie	exon	47291978	47292173	1000	+	.	gene_id "MSTRG.89894"; transcript_id "MSTRG.89894.115"; exon_number "23";
chr19	StringTie	exon	47296600	47297192	1000	+	.	gene_id "MSTRG.89894"; transcript_id "MSTRG.89894.115"; exon_number "24";
chr19	StringTie	exon	47298442	47305528	1000	+	.	gene_id "MSTRG.89894"; transcript_id "MSTRG.89894.115"; exon_number "25";
chr19	StringTie	exon	47307369	47307510	1000	+	.	gene_id "MSTRG.89894"; transcript_id "MSTRG.89894.115"; exon_number "26";
chr19	StringTie	exon	47307725	47307822	1000	+	.	gene_id "MSTRG.89894"; transcript_id "MSTRG.89894.115"; exon_number "27";
chr19	StringTie	exon	47316469	47322089	1000	+	.	gene_id "MSTRG.89894"; transcript_id "MSTRG.89894.115"; exon_number "28";
chr19	StringTie	transcript	47255980	47277821	1000	+	.	gene_id "MSTRG.89894"; transcript_id "MSTRG.89894.116";
chr19	StringTie	exon	47255980	47256358	1000	+	.	gene_id "MSTRG.89894"; transcript_id "MSTRG.89894.116"; exon_number "1";
chr19	StringTie	exon	47256523	47256609	1000	+	.	gene_id "MSTRG.89894"; transcript_id "MSTRG.89894.116"; exon_number "2";
chr19	StringTie	exon	47258330	47258403	1000	+	.	gene_id "MSTRG.89894"; transcript_id "MSTRG.89894.116"; exon_number "3";
chr19	StringTie	exon	47258559	47258663	1000	+	.	gene_id "MSTRG.89894"; transcript_id "MSTRG.89894.116"; exon_number "4";
chr19	StringTie	exon	47260321	47260422	1000	+	.	gene_id "MSTRG.89894"; transcript_id "MSTRG.89894.116"; exon_number "5";
chr19	StringTie	exon	47260588	47260839	1000	+	.	gene_id "MSTRG.89894"; transcript_id "MSTRG.89894.116"; exon_number "6";
chr19	StringTie	exon	47264603	47264686	1000	+	.	gene_id "MSTRG.89894"; transcript_id "MSTRG.89894.116"; exon_number "7";
chr19	StringTie	exon	47264773	47264946	1000	+	.	gene_id "MSTRG.89894"; transcript_id "MSTRG.89894.116"; exon_number "8";
chr19	StringTie	exon	47266611	47266792	1000	+	.	gene_id "MSTRG.89894"; transcript_id "MSTRG.89894.116"; exon_number "9";
chr19	StringTie	exon	47270407	47270453	1000	+	.	gene_id "MSTRG.89894"; transcript_id "MSTRG.89894.116"; exon_number "10";
chr19	StringTie	exon	47270553	47270688	1000	+	.	gene_id "MSTRG.89894"; transcript_id "MSTRG.89894.116"; exon_number "11";
chr19	StringTie	exon	47271082	47271187	1000	+	.	gene_id "MSTRG.89894"; transcript_id "MSTRG.89894.116"; exon_number "12";
chr19	StringTie	exon	47271274	47271649	1000	+	.	gene_id "MSTRG.89894"; transcript_id "MSTRG.89894.116"; exon_number "13";
chr19	StringTie	exon	47272069	47272161	1000	+	.	gene_id "MSTRG.89894"; transcript_id "MSTRG.89894.116"; exon_number "14";
chr19	StringTie	exon	47273357	47273406	1000	+	.	gene_id "MSTRG.89894"; transcript_id "MSTRG.89894.116"; exon_number "15";
chr19	StringTie	exon	47273966	47274498	1000	+	.	gene_id "MSTRG.89894"; transcript_id "MSTRG.89894.116"; exon_number "16";
chr19	StringTie	exon	47275273	47275742	1000	+	.	gene_id "MSTRG.89894"; transcript_id "MSTRG.89894.116"; exon_number "17";
chr19	StringTie	exon	47277801	47277821	1000	+	.	gene_id "MSTRG.89894"; transcript_id "MSTRG.89894.116"; exon_number "18";
chr19	StringTie	transcript	47256488	47322066	1000	+	.	gene_id "MSTRG.89894"; transcript_id "MSTRG.89894.119";
chr19	StringTie	exon	47256488	47257909	1000	+	.	gene_id "MSTRG.89894"; transcript_id "MSTRG.89894.119"; exon_number "1";
chr19	StringTie	exon	47258330	47258403	1000	+	.	gene_id "MSTRG.89894"; transcript_id "MSTRG.89894.119"; exon_number "2";
chr19	StringTie	exon	47258559	47258663	1000	+	.	gene_id "MSTRG.89894"; transcript_id "MSTRG.89894.119"; exon_number "3";
chr19	StringTie	exon	47260321	47260422	1000	+	.	gene_id "MSTRG.89894"; transcript_id "MSTRG.89894.119"; exon_number "4";
chr19	StringTie	exon	47260588	47260839	1000	+	.	gene_id "MSTRG.89894"; transcript_id "MSTRG.89894.119"; exon_number "5";
chr19	StringTie	exon	47264603	47264686	1000	+	.	gene_id "MSTRG.89894"; transcript_id "MSTRG.89894.119"; exon_number "6";
chr19	StringTie	exon	47264773	47264946	1000	+	.	gene_id "MSTRG.89894"; transcript_id "MSTRG.89894.119"; exon_number "7";
chr19	StringTie	exon	47266611	47266792	1000	+	.	gene_id "MSTRG.89894"; transcript_id "MSTRG.89894.119"; exon_number "8";
chr19	StringTie	exon	47270407	47270453	1000	+	.	gene_id "MSTRG.89894"; transcript_id "MSTRG.89894.119"; exon_number "9";
chr19	StringTie	exon	47270553	47270688	1000	+	.	gene_id "MSTRG.89894"; transcript_id "MSTRG.89894.119"; exon_number "10";
chr19	StringTie	exon	47271082	47271187	1000	+	.	gene_id "MSTRG.89894"; transcript_id "MSTRG.89894.119"; exon_number "11";
chr19	StringTie	exon	47271274	47271649	1000	+	.	gene_id "MSTRG.89894"; transcript_id "MSTRG.89894.119"; exon_number "12";
chr19	StringTie	exon	47272069	47272161	1000	+	.	gene_id "MSTRG.89894"; transcript_id "MSTRG.89894.119"; exon_number "13";
chr19	StringTie	exon	47273357	47273406	1000	+	.	gene_id "MSTRG.89894"; transcript_id "MSTRG.89894.119"; exon_number "14";
chr19	StringTie	exon	47273966	47276496	1000	+	.	gene_id "MSTRG.89894"; transcript_id "MSTRG.89894.119"; exon_number "15";
chr19	StringTie	exon	47277801	47277870	1000	+	.	gene_id "MSTRG.89894"; transcript_id "MSTRG.89894.119"; exon_number "16";
chr19	StringTie	exon	47280259	47280462	1000	+	.	gene_id "MSTRG.89894"; transcript_id "MSTRG.89894.119"; exon_number "17";
chr19	StringTie	exon	47289998	47290061	1000	+	.	gene_id "MSTRG.89894"; transcript_id "MSTRG.89894.119"; exon_number "18";
chr19	StringTie	exon	47291978	47292173	1000	+	.	gene_id "MSTRG.89894"; transcript_id "MSTRG.89894.119"; exon_number "19";
chr19	StringTie	exon	47296600	47297192	1000	+	.	gene_id "MSTRG.89894"; transcript_id "MSTRG.89894.119"; exon_number "20";
chr19	StringTie	exon	47304333	47307510	1000	+	.	gene_id "MSTRG.89894"; transcript_id "MSTRG.89894.119"; exon_number "21";
chr19	StringTie	exon	47307725	47307822	1000	+	.	gene_id "MSTRG.89894"; transcript_id "MSTRG.89894.119"; exon_number "22";
chr19	StringTie	exon	47316469	47322066	1000	+	.	gene_id "MSTRG.89894"; transcript_id "MSTRG.89894.119"; exon_number "23";
chr19	StringTie	transcript	47253149	47322090	1000	+	.	gene_id "MSTRG.89894"; transcript_id "MSTRG.89894.12";
chr19	StringTie	exon	47253149	47256609	1000	+	.	gene_id "MSTRG.89894"; transcript_id "MSTRG.89894.12"; exon_number "1";
chr19	StringTie	exon	47258330	47258403	1000	+	.	gene_id "MSTRG.89894"; transcript_id "MSTRG.89894.12"; exon_number "2";
chr19	StringTie	exon	47258559	47258663	1000	+	.	gene_id "MSTRG.89894"; transcript_id "MSTRG.89894.12"; exon_number "3";
chr19	StringTie	exon	47260321	47260422	1000	+	.	gene_id "MSTRG.89894"; transcript_id "MSTRG.89894.12"; exon_number "4";
chr19	StringTie	exon	47260588	47260839	1000	+	.	gene_id "MSTRG.89894"; transcript_id "MSTRG.89894.12"; exon_number "5";
chr19	StringTie	exon	47264603	47264686	1000	+	.	gene_id "MSTRG.89894"; transcript_id "MSTRG.89894.12"; exon_number "6";
chr19	StringTie	exon	47264773	47264946	1000	+	.	gene_id "MSTRG.89894"; transcript_id "MSTRG.89894.12"; exon_number "7";
chr19	StringTie	exon	47266611	47266792	1000	+	.	gene_id "MSTRG.89894"; transcript_id "MSTRG.89894.12"; exon_number "8";
chr19	StringTie	exon	47270407	47270453	1000	+	.	gene_id "MSTRG.89894"; transcript_id "MSTRG.89894.12"; exon_number "9";
chr19	StringTie	exon	47270553	47270688	1000	+	.	gene_id "MSTRG.89894"; transcript_id "MSTRG.89894.12"; exon_number "10";
chr19	StringTie	exon	47271082	47271187	1000	+	.	gene_id "MSTRG.89894"; transcript_id "MSTRG.89894.12"; exon_number "11";
chr19	StringTie	exon	47271274	47271649	1000	+	.	gene_id "MSTRG.89894"; transcript_id "MSTRG.89894.12"; exon_number "12";
chr19	StringTie	exon	47272069	47272161	1000	+	.	gene_id "MSTRG.89894"; transcript_id "MSTRG.89894.12"; exon_number "13";
chr19	StringTie	exon	47273357	47273406	1000	+	.	gene_id "MSTRG.89894"; transcript_id "MSTRG.89894.12"; exon_number "14";
chr19	StringTie	exon	47273966	47276496	1000	+	.	gene_id "MSTRG.89894"; transcript_id "MSTRG.89894.12"; exon_number "15";
chr19	StringTie	exon	47277801	47277870	1000	+	.	gene_id "MSTRG.89894"; transcript_id "MSTRG.89894.12"; exon_number "16";
chr19	StringTie	exon	47280040	47280159	1000	+	.	gene_id "MSTRG.89894"; transcript_id "MSTRG.89894.12"; exon_number "17";
chr19	StringTie	exon	47280368	47280462	1000	+	.	gene_id "MSTRG.89894"; transcript_id "MSTRG.89894.12"; exon_number "18";
chr19	StringTie	exon	47281090	47281207	1000	+	.	gene_id "MSTRG.89894"; transcript_id "MSTRG.89894.12"; exon_number "19";
chr19	StringTie	exon	47289998	47290061	1000	+	.	gene_id "MSTRG.89894"; transcript_id "MSTRG.89894.12"; exon_number "20";
chr19	StringTie	exon	47291978	47292173	1000	+	.	gene_id "MSTRG.89894"; transcript_id "MSTRG.89894.12"; exon_number "21";
chr19	StringTie	exon	47296600	47297192	1000	+	.	gene_id "MSTRG.89894"; transcript_id "MSTRG.89894.12"; exon_number "22";
chr19	StringTie	exon	47307369	47307510	1000	+	.	gene_id "MSTRG.89894"; transcript_id "MSTRG.89894.12"; exon_number "23";
chr19	StringTie	exon	47307725	47307822	1000	+	.	gene_id "MSTRG.89894"; transcript_id "MSTRG.89894.12"; exon_number "24";
chr19	StringTie	exon	47309740	47309898	1000	+	.	gene_id "MSTRG.89894"; transcript_id "MSTRG.89894.12"; exon_number "25";
chr19	StringTie	exon	47319781	47322090	1000	+	.	gene_id "MSTRG.89894"; transcript_id "MSTRG.89894.12"; exon_number "26";
chr19	StringTie	transcript	47256488	47322066	1000	+	.	gene_id "MSTRG.89894"; transcript_id "MSTRG.89894.120";
chr19	StringTie	exon	47256488	47257654	1000	+	.	gene_id "MSTRG.89894"; transcript_id "MSTRG.89894.120"; exon_number "1";
chr19	StringTie	exon	47258330	47258403	1000	+	.	gene_id "MSTRG.89894"; transcript_id "MSTRG.89894.120"; exon_number "2";
chr19	StringTie	exon	47258559	47258663	1000	+	.	gene_id "MSTRG.89894"; transcript_id "MSTRG.89894.120"; exon_number "3";
chr19	StringTie	exon	47260321	47260422	1000	+	.	gene_id "MSTRG.89894"; transcript_id "MSTRG.89894.120"; exon_number "4";
chr19	StringTie	exon	47260588	47260839	1000	+	.	gene_id "MSTRG.89894"; transcript_id "MSTRG.89894.120"; exon_number "5";
chr19	StringTie	exon	47264603	47264686	1000	+	.	gene_id "MSTRG.89894"; transcript_id "MSTRG.89894.120"; exon_number "6";
chr19	StringTie	exon	47264773	47264946	1000	+	.	gene_id "MSTRG.89894"; transcript_id "MSTRG.89894.120"; exon_number "7";
chr19	StringTie	exon	47266611	47266792	1000	+	.	gene_id "MSTRG.89894"; transcript_id "MSTRG.89894.120"; exon_number "8";
chr19	StringTie	exon	47270407	47270453	1000	+	.	gene_id "MSTRG.89894"; transcript_id "MSTRG.89894.120"; exon_number "9";
chr19	StringTie	exon	47270553	47270688	1000	+	.	gene_id "MSTRG.89894"; transcript_id "MSTRG.89894.120"; exon_number "10";
chr19	StringTie	exon	47271082	47271187	1000	+	.	gene_id "MSTRG.89894"; transcript_id "MSTRG.89894.120"; exon_number "11";
chr19	StringTie	exon	47271274	47271649	1000	+	.	gene_id "MSTRG.89894"; transcript_id "MSTRG.89894.120"; exon_number "12";
chr19	StringTie	exon	47272069	47272161	1000	+	.	gene_id "MSTRG.89894"; transcript_id "MSTRG.89894.120"; exon_number "13";
chr19	StringTie	exon	47273357	47273406	1000	+	.	gene_id "MSTRG.89894"; transcript_id "MSTRG.89894.120"; exon_number "14";
chr19	StringTie	exon	47273966	47276496	1000	+	.	gene_id "MSTRG.89894"; transcript_id "MSTRG.89894.120"; exon_number "15";
chr19	StringTie	exon	47277801	47277870	1000	+	.	gene_id "MSTRG.89894"; transcript_id "MSTRG.89894.120"; exon_number "16";
chr19	StringTie	exon	47280022	47280159	1000	+	.	gene_id "MSTRG.89894"; transcript_id "MSTRG.89894.120"; exon_number "17";
chr19	StringTie	exon	47280251	47280462	1000	+	.	gene_id "MSTRG.89894"; transcript_id "MSTRG.89894.120"; exon_number "18";
chr19	StringTie	exon	47289998	47290061	1000	+	.	gene_id "MSTRG.89894"; transcript_id "MSTRG.89894.120"; exon_number "19";
chr19	StringTie	exon	47291978	47292173	1000	+	.	gene_id "MSTRG.89894"; transcript_id "MSTRG.89894.120"; exon_number "20";
chr19	StringTie	exon	47296600	47297192	1000	+	.	gene_id "MSTRG.89894"; transcript_id "MSTRG.89894.120"; exon_number "21";
chr19	StringTie	exon	47307369	47307510	1000	+	.	gene_id "MSTRG.89894"; transcript_id "MSTRG.89894.120"; exon_number "22";
chr19	StringTie	exon	47316469	47316583	1000	+	.	gene_id "MSTRG.89894"; transcript_id "MSTRG.89894.120"; exon_number "23";
chr19	StringTie	exon	47319781	47322066	1000	+	.	gene_id "MSTRG.89894"; transcript_id "MSTRG.89894.120"; exon_number "24";
chr19	StringTie	transcript	47256498	47324649	1000	+	.	gene_id "MSTRG.89894"; transcript_id "MSTRG.89894.121";
chr19	StringTie	exon	47256498	47256609	1000	+	.	gene_id "MSTRG.89894"; transcript_id "MSTRG.89894.121"; exon_number "1";
chr19	StringTie	exon	47258330	47258403	1000	+	.	gene_id "MSTRG.89894"; transcript_id "MSTRG.89894.121"; exon_number "2";
chr19	StringTie	exon	47258559	47258663	1000	+	.	gene_id "MSTRG.89894"; transcript_id "MSTRG.89894.121"; exon_number "3";
chr19	StringTie	exon	47260321	47260422	1000	+	.	gene_id "MSTRG.89894"; transcript_id "MSTRG.89894.121"; exon_number "4";
chr19	StringTie	exon	47260588	47260839	1000	+	.	gene_id "MSTRG.89894"; transcript_id "MSTRG.89894.121"; exon_number "5";
chr19	StringTie	exon	47266611	47266792	1000	+	.	gene_id "MSTRG.89894"; transcript_id "MSTRG.89894.121"; exon_number "6";
chr19	StringTie	exon	47270407	47270453	1000	+	.	gene_id "MSTRG.89894"; transcript_id "MSTRG.89894.121"; exon_number "7";
chr19	StringTie	exon	47270553	47270688	1000	+	.	gene_id "MSTRG.89894"; transcript_id "MSTRG.89894.121"; exon_number "8";
chr19	StringTie	exon	47271082	47271187	1000	+	.	gene_id "MSTRG.89894"; transcript_id "MSTRG.89894.121"; exon_number "9";
chr19	StringTie	exon	47271274	47271649	1000	+	.	gene_id "MSTRG.89894"; transcript_id "MSTRG.89894.121"; exon_number "10";
chr19	StringTie	exon	47272069	47272161	1000	+	.	gene_id "MSTRG.89894"; transcript_id "MSTRG.89894.121"; exon_number "11";
chr19	StringTie	exon	47273357	47273406	1000	+	.	gene_id "MSTRG.89894"; transcript_id "MSTRG.89894.121"; exon_number "12";
chr19	StringTie	exon	47273966	47274498	1000	+	.	gene_id "MSTRG.89894"; transcript_id "MSTRG.89894.121"; exon_number "13";
chr19	StringTie	exon	47275047	47276801	1000	+	.	gene_id "MSTRG.89894"; transcript_id "MSTRG.89894.121"; exon_number "14";
chr19	StringTie	exon	47277801	47277870	1000	+	.	gene_id "MSTRG.89894"; transcript_id "MSTRG.89894.121"; exon_number "15";
chr19	StringTie	exon	47280179	47280462	1000	+	.	gene_id "MSTRG.89894"; transcript_id "MSTRG.89894.121"; exon_number "16";
chr19	StringTie	exon	47289898	47290061	1000	+	.	gene_id "MSTRG.89894"; transcript_id "MSTRG.89894.121"; exon_number "17";
chr19	StringTie	exon	47291978	47292173	1000	+	.	gene_id "MSTRG.89894"; transcript_id "MSTRG.89894.121"; exon_number "18";
chr19	StringTie	exon	47296600	47297192	1000	+	.	gene_id "MSTRG.89894"; transcript_id "MSTRG.89894.121"; exon_number "19";
chr19	StringTie	exon	47305300	47305528	1000	+	.	gene_id "MSTRG.89894"; transcript_id "MSTRG.89894.121"; exon_number "20";
chr19	StringTie	exon	47307369	47307510	1000	+	.	gene_id "MSTRG.89894"; transcript_id "MSTRG.89894.121"; exon_number "21";
chr19	StringTie	exon	47307725	47307822	1000	+	.	gene_id "MSTRG.89894"; transcript_id "MSTRG.89894.121"; exon_number "22";
chr19	StringTie	exon	47309845	47309898	1000	+	.	gene_id "MSTRG.89894"; transcript_id "MSTRG.89894.121"; exon_number "23";
chr19	StringTie	exon	47319781	47324649	1000	+	.	gene_id "MSTRG.89894"; transcript_id "MSTRG.89894.121"; exon_number "24";
chr19	StringTie	transcript	47256502	47278114	1000	+	.	gene_id "MSTRG.89894"; transcript_id "MSTRG.89894.122";
chr19	StringTie	exon	47256502	47256609	1000	+	.	gene_id "MSTRG.89894"; transcript_id "MSTRG.89894.122"; exon_number "1";
chr19	StringTie	exon	47258330	47258403	1000	+	.	gene_id "MSTRG.89894"; transcript_id "MSTRG.89894.122"; exon_number "2";
chr19	StringTie	exon	47258559	47258710	1000	+	.	gene_id "MSTRG.89894"; transcript_id "MSTRG.89894.122"; exon_number "3";
chr19	StringTie	exon	47260321	47260422	1000	+	.	gene_id "MSTRG.89894"; transcript_id "MSTRG.89894.122"; exon_number "4";
chr19	StringTie	exon	47260588	47260839	1000	+	.	gene_id "MSTRG.89894"; transcript_id "MSTRG.89894.122"; exon_number "5";
chr19	StringTie	exon	47264603	47264686	1000	+	.	gene_id "MSTRG.89894"; transcript_id "MSTRG.89894.122"; exon_number "6";
chr19	StringTie	exon	47264773	47264946	1000	+	.	gene_id "MSTRG.89894"; transcript_id "MSTRG.89894.122"; exon_number "7";
chr19	StringTie	exon	47266611	47266792	1000	+	.	gene_id "MSTRG.89894"; transcript_id "MSTRG.89894.122"; exon_number "8";
chr19	StringTie	exon	47270407	47270453	1000	+	.	gene_id "MSTRG.89894"; transcript_id "MSTRG.89894.122"; exon_number "9";
chr19	StringTie	exon	47270553	47270688	1000	+	.	gene_id "MSTRG.89894"; transcript_id "MSTRG.89894.122"; exon_number "10";
chr19	StringTie	exon	47271082	47271187	1000	+	.	gene_id "MSTRG.89894"; transcript_id "MSTRG.89894.122"; exon_number "11";
chr19	StringTie	exon	47271274	47272161	1000	+	.	gene_id "MSTRG.89894"; transcript_id "MSTRG.89894.122"; exon_number "12";
chr19	StringTie	exon	47273357	47273406	1000	+	.	gene_id "MSTRG.89894"; transcript_id "MSTRG.89894.122"; exon_number "13";
chr19	StringTie	exon	47273966	47275344	1000	+	.	gene_id "MSTRG.89894"; transcript_id "MSTRG.89894.122"; exon_number "14";
chr19	StringTie	exon	47277801	47278114	1000	+	.	gene_id "MSTRG.89894"; transcript_id "MSTRG.89894.122"; exon_number "15";
chr19	StringTie	transcript	47256506	47297138	1000	+	.	gene_id "MSTRG.89894"; transcript_id "MSTRG.89894.123";
chr19	StringTie	exon	47256506	47256609	1000	+	.	gene_id "MSTRG.89894"; transcript_id "MSTRG.89894.123"; exon_number "1";
chr19	StringTie	exon	47258330	47258403	1000	+	.	gene_id "MSTRG.89894"; transcript_id "MSTRG.89894.123"; exon_number "2";
chr19	StringTie	exon	47258559	47258663	1000	+	.	gene_id "MSTRG.89894"; transcript_id "MSTRG.89894.123"; exon_number "3";
chr19	StringTie	exon	47260321	47260422	1000	+	.	gene_id "MSTRG.89894"; transcript_id "MSTRG.89894.123"; exon_number "4";
chr19	StringTie	exon	47260588	47260839	1000	+	.	gene_id "MSTRG.89894"; transcript_id "MSTRG.89894.123"; exon_number "5";
chr19	StringTie	exon	47266611	47266792	1000	+	.	gene_id "MSTRG.89894"; transcript_id "MSTRG.89894.123"; exon_number "6";
chr19	StringTie	exon	47270407	47270453	1000	+	.	gene_id "MSTRG.89894"; transcript_id "MSTRG.89894.123"; exon_number "7";
chr19	StringTie	exon	47270553	47270688	1000	+	.	gene_id "MSTRG.89894"; transcript_id "MSTRG.89894.123"; exon_number "8";
chr19	StringTie	exon	47271082	47271187	1000	+	.	gene_id "MSTRG.89894"; transcript_id "MSTRG.89894.123"; exon_number "9";
chr19	StringTie	exon	47271274	47271649	1000	+	.	gene_id "MSTRG.89894"; transcript_id "MSTRG.89894.123"; exon_number "10";
chr19	StringTie	exon	47272069	47272161	1000	+	.	gene_id "MSTRG.89894"; transcript_id "MSTRG.89894.123"; exon_number "11";
chr19	StringTie	exon	47273357	47273406	1000	+	.	gene_id "MSTRG.89894"; transcript_id "MSTRG.89894.123"; exon_number "12";
chr19	StringTie	exon	47273966	47274498	1000	+	.	gene_id "MSTRG.89894"; transcript_id "MSTRG.89894.123"; exon_number "13";
chr19	StringTie	exon	47275047	47277870	1000	+	.	gene_id "MSTRG.89894"; transcript_id "MSTRG.89894.123"; exon_number "14";
chr19	StringTie	exon	47280022	47280159	1000	+	.	gene_id "MSTRG.89894"; transcript_id "MSTRG.89894.123"; exon_number "15";
chr19	StringTie	exon	47280251	47280462	1000	+	.	gene_id "MSTRG.89894"; transcript_id "MSTRG.89894.123"; exon_number "16";
chr19	StringTie	exon	47281090	47281207	1000	+	.	gene_id "MSTRG.89894"; transcript_id "MSTRG.89894.123"; exon_number "17";
chr19	StringTie	exon	47289998	47290061	1000	+	.	gene_id "MSTRG.89894"; transcript_id "MSTRG.89894.123"; exon_number "18";
chr19	StringTie	exon	47291978	47292173	1000	+	.	gene_id "MSTRG.89894"; transcript_id "MSTRG.89894.123"; exon_number "19";
chr19	StringTie	exon	47296600	47297138	1000	+	.	gene_id "MSTRG.89894"; transcript_id "MSTRG.89894.123"; exon_number "20";
chr19	StringTie	transcript	47256508	47275703	1000	+	.	gene_id "MSTRG.89894"; transcript_id "MSTRG.89894.124";
chr19	StringTie	exon	47256508	47256609	1000	+	.	gene_id "MSTRG.89894"; transcript_id "MSTRG.89894.124"; exon_number "1";
chr19	StringTie	exon	47258330	47258403	1000	+	.	gene_id "MSTRG.89894"; transcript_id "MSTRG.89894.124"; exon_number "2";
chr19	StringTie	exon	47258559	47258663	1000	+	.	gene_id "MSTRG.89894"; transcript_id "MSTRG.89894.124"; exon_number "3";
chr19	StringTie	exon	47260321	47260422	1000	+	.	gene_id "MSTRG.89894"; transcript_id "MSTRG.89894.124"; exon_number "4";
chr19	StringTie	exon	47260588	47260839	1000	+	.	gene_id "MSTRG.89894"; transcript_id "MSTRG.89894.124"; exon_number "5";
chr19	StringTie	exon	47264603	47264686	1000	+	.	gene_id "MSTRG.89894"; transcript_id "MSTRG.89894.124"; exon_number "6";
chr19	StringTie	exon	47264773	47264946	1000	+	.	gene_id "MSTRG.89894"; transcript_id "MSTRG.89894.124"; exon_number "7";
chr19	StringTie	exon	47266611	47266792	1000	+	.	gene_id "MSTRG.89894"; transcript_id "MSTRG.89894.124"; exon_number "8";
chr19	StringTie	exon	47270407	47270453	1000	+	.	gene_id "MSTRG.89894"; transcript_id "MSTRG.89894.124"; exon_number "9";
chr19	StringTie	exon	47270553	47270688	1000	+	.	gene_id "MSTRG.89894"; transcript_id "MSTRG.89894.124"; exon_number "10";
chr19	StringTie	exon	47271082	47271187	1000	+	.	gene_id "MSTRG.89894"; transcript_id "MSTRG.89894.124"; exon_number "11";
chr19	StringTie	exon	47271274	47271649	1000	+	.	gene_id "MSTRG.89894"; transcript_id "MSTRG.89894.124"; exon_number "12";
chr19	StringTie	exon	47272069	47272161	1000	+	.	gene_id "MSTRG.89894"; transcript_id "MSTRG.89894.124"; exon_number "13";
chr19	StringTie	exon	47273357	47273406	1000	+	.	gene_id "MSTRG.89894"; transcript_id "MSTRG.89894.124"; exon_number "14";
chr19	StringTie	exon	47273966	47274153	1000	+	.	gene_id "MSTRG.89894"; transcript_id "MSTRG.89894.124"; exon_number "15";
chr19	StringTie	exon	47274769	47275703	1000	+	.	gene_id "MSTRG.89894"; transcript_id "MSTRG.89894.124"; exon_number "16";
chr19	StringTie	transcript	47256509	47275714	1000	+	.	gene_id "MSTRG.89894"; transcript_id "MSTRG.89894.125";
chr19	StringTie	exon	47256509	47256609	1000	+	.	gene_id "MSTRG.89894"; transcript_id "MSTRG.89894.125"; exon_number "1";
chr19	StringTie	exon	47258330	47258403	1000	+	.	gene_id "MSTRG.89894"; transcript_id "MSTRG.89894.125"; exon_number "2";
chr19	StringTie	exon	47258559	47258663	1000	+	.	gene_id "MSTRG.89894"; transcript_id "MSTRG.89894.125"; exon_number "3";
chr19	StringTie	exon	47260321	47260422	1000	+	.	gene_id "MSTRG.89894"; transcript_id "MSTRG.89894.125"; exon_number "4";
chr19	StringTie	exon	47260588	47260839	1000	+	.	gene_id "MSTRG.89894"; transcript_id "MSTRG.89894.125"; exon_number "5";
chr19	StringTie	exon	47264603	47264686	1000	+	.	gene_id "MSTRG.89894"; transcript_id "MSTRG.89894.125"; exon_number "6";
chr19	StringTie	exon	47264773	47264946	1000	+	.	gene_id "MSTRG.89894"; transcript_id "MSTRG.89894.125"; exon_number "7";
chr19	StringTie	exon	47266733	47266792	1000	+	.	gene_id "MSTRG.89894"; transcript_id "MSTRG.89894.125"; exon_number "8";
chr19	StringTie	exon	47270407	47270453	1000	+	.	gene_id "MSTRG.89894"; transcript_id "MSTRG.89894.125"; exon_number "9";
chr19	StringTie	exon	47270553	47270688	1000	+	.	gene_id "MSTRG.89894"; transcript_id "MSTRG.89894.125"; exon_number "10";
chr19	StringTie	exon	47271082	47271187	1000	+	.	gene_id "MSTRG.89894"; transcript_id "MSTRG.89894.125"; exon_number "11";
chr19	StringTie	exon	47271274	47271649	1000	+	.	gene_id "MSTRG.89894"; transcript_id "MSTRG.89894.125"; exon_number "12";
chr19	StringTie	exon	47272069	47272161	1000	+	.	gene_id "MSTRG.89894"; transcript_id "MSTRG.89894.125"; exon_number "13";
chr19	StringTie	exon	47273357	47273406	1000	+	.	gene_id "MSTRG.89894"; transcript_id "MSTRG.89894.125"; exon_number "14";
chr19	StringTie	exon	47273966	47274498	1000	+	.	gene_id "MSTRG.89894"; transcript_id "MSTRG.89894.125"; exon_number "15";
chr19	StringTie	exon	47275047	47275714	1000	+	.	gene_id "MSTRG.89894"; transcript_id "MSTRG.89894.125"; exon_number "16";
chr19	StringTie	transcript	47256510	47322876	1000	+	.	gene_id "MSTRG.89894"; transcript_id "MSTRG.89894.126";
chr19	StringTie	exon	47256510	47256609	1000	+	.	gene_id "MSTRG.89894"; transcript_id "MSTRG.89894.126"; exon_number "1";
chr19	StringTie	exon	47258330	47258403	1000	+	.	gene_id "MSTRG.89894"; transcript_id "MSTRG.89894.126"; exon_number "2";
chr19	StringTie	exon	47258559	47258710	1000	+	.	gene_id "MSTRG.89894"; transcript_id "MSTRG.89894.126"; exon_number "3";
chr19	StringTie	exon	47260321	47260422	1000	+	.	gene_id "MSTRG.89894"; transcript_id "MSTRG.89894.126"; exon_number "4";
chr19	StringTie	exon	47260588	47260839	1000	+	.	gene_id "MSTRG.89894"; transcript_id "MSTRG.89894.126"; exon_number "5";
chr19	StringTie	exon	47264603	47264686	1000	+	.	gene_id "MSTRG.89894"; transcript_id "MSTRG.89894.126"; exon_number "6";
chr19	StringTie	exon	47264773	47264946	1000	+	.	gene_id "MSTRG.89894"; transcript_id "MSTRG.89894.126"; exon_number "7";
chr19	StringTie	exon	47266611	47266792	1000	+	.	gene_id "MSTRG.89894"; transcript_id "MSTRG.89894.126"; exon_number "8";
chr19	StringTie	exon	47270407	47270453	1000	+	.	gene_id "MSTRG.89894"; transcript_id "MSTRG.89894.126"; exon_number "9";
chr19	StringTie	exon	47270553	47270688	1000	+	.	gene_id "MSTRG.89894"; transcript_id "MSTRG.89894.126"; exon_number "10";
chr19	StringTie	exon	47271082	47271187	1000	+	.	gene_id "MSTRG.89894"; transcript_id "MSTRG.89894.126"; exon_number "11";
chr19	StringTie	exon	47271274	47272161	1000	+	.	gene_id "MSTRG.89894"; transcript_id "MSTRG.89894.126"; exon_number "12";
chr19	StringTie	exon	47273357	47273406	1000	+	.	gene_id "MSTRG.89894"; transcript_id "MSTRG.89894.126"; exon_number "13";
chr19	StringTie	exon	47273966	47274498	1000	+	.	gene_id "MSTRG.89894"; transcript_id "MSTRG.89894.126"; exon_number "14";
chr19	StringTie	exon	47277801	47277870	1000	+	.	gene_id "MSTRG.89894"; transcript_id "MSTRG.89894.126"; exon_number "15";
chr19	StringTie	exon	47280182	47280462	1000	+	.	gene_id "MSTRG.89894"; transcript_id "MSTRG.89894.126"; exon_number "16";
chr19	StringTie	exon	47281090	47281207	1000	+	.	gene_id "MSTRG.89894"; transcript_id "MSTRG.89894.126"; exon_number "17";
chr19	StringTie	exon	47289998	47290061	1000	+	.	gene_id "MSTRG.89894"; transcript_id "MSTRG.89894.126"; exon_number "18";
chr19	StringTie	exon	47291978	47292173	1000	+	.	gene_id "MSTRG.89894"; transcript_id "MSTRG.89894.126"; exon_number "19";
chr19	StringTie	exon	47305300	47305528	1000	+	.	gene_id "MSTRG.89894"; transcript_id "MSTRG.89894.126"; exon_number "20";
chr19	StringTie	exon	47307369	47307510	1000	+	.	gene_id "MSTRG.89894"; transcript_id "MSTRG.89894.126"; exon_number "21";
chr19	StringTie	exon	47307725	47307822	1000	+	.	gene_id "MSTRG.89894"; transcript_id "MSTRG.89894.126"; exon_number "22";
chr19	StringTie	exon	47309740	47309898	1000	+	.	gene_id "MSTRG.89894"; transcript_id "MSTRG.89894.126"; exon_number "23";
chr19	StringTie	exon	47316469	47316583	1000	+	.	gene_id "MSTRG.89894"; transcript_id "MSTRG.89894.126"; exon_number "24";
chr19	StringTie	exon	47319781	47322876	1000	+	.	gene_id "MSTRG.89894"; transcript_id "MSTRG.89894.126"; exon_number "25";
chr19	StringTie	transcript	47256510	47322731	1000	+	.	gene_id "MSTRG.89894"; transcript_id "MSTRG.89894.127";
chr19	StringTie	exon	47256510	47257654	1000	+	.	gene_id "MSTRG.89894"; transcript_id "MSTRG.89894.127"; exon_number "1";
chr19	StringTie	exon	47258330	47258403	1000	+	.	gene_id "MSTRG.89894"; transcript_id "MSTRG.89894.127"; exon_number "2";
chr19	StringTie	exon	47258559	47258663	1000	+	.	gene_id "MSTRG.89894"; transcript_id "MSTRG.89894.127"; exon_number "3";
chr19	StringTie	exon	47260321	47260422	1000	+	.	gene_id "MSTRG.89894"; transcript_id "MSTRG.89894.127"; exon_number "4";
chr19	StringTie	exon	47260588	47260839	1000	+	.	gene_id "MSTRG.89894"; transcript_id "MSTRG.89894.127"; exon_number "5";
chr19	StringTie	exon	47264603	47264686	1000	+	.	gene_id "MSTRG.89894"; transcript_id "MSTRG.89894.127"; exon_number "6";
chr19	StringTie	exon	47264773	47264946	1000	+	.	gene_id "MSTRG.89894"; transcript_id "MSTRG.89894.127"; exon_number "7";
chr19	StringTie	exon	47266611	47266792	1000	+	.	gene_id "MSTRG.89894"; transcript_id "MSTRG.89894.127"; exon_number "8";
chr19	StringTie	exon	47270407	47270453	1000	+	.	gene_id "MSTRG.89894"; transcript_id "MSTRG.89894.127"; exon_number "9";
chr19	StringTie	exon	47270553	47270688	1000	+	.	gene_id "MSTRG.89894"; transcript_id "MSTRG.89894.127"; exon_number "10";
chr19	StringTie	exon	47271082	47271187	1000	+	.	gene_id "MSTRG.89894"; transcript_id "MSTRG.89894.127"; exon_number "11";
chr19	StringTie	exon	47271274	47271403	1000	+	.	gene_id "MSTRG.89894"; transcript_id "MSTRG.89894.127"; exon_number "12";
chr19	StringTie	exon	47272069	47272161	1000	+	.	gene_id "MSTRG.89894"; transcript_id "MSTRG.89894.127"; exon_number "13";
chr19	StringTie	exon	47273357	47273406	1000	+	.	gene_id "MSTRG.89894"; transcript_id "MSTRG.89894.127"; exon_number "14";
chr19	StringTie	exon	47273966	47274498	1000	+	.	gene_id "MSTRG.89894"; transcript_id "MSTRG.89894.127"; exon_number "15";
chr19	StringTie	exon	47275047	47277870	1000	+	.	gene_id "MSTRG.89894"; transcript_id "MSTRG.89894.127"; exon_number "16";
chr19	StringTie	exon	47280040	47280462	1000	+	.	gene_id "MSTRG.89894"; transcript_id "MSTRG.89894.127"; exon_number "17";
chr19	StringTie	exon	47281090	47281207	1000	+	.	gene_id "MSTRG.89894"; transcript_id "MSTRG.89894.127"; exon_number "18";
chr19	StringTie	exon	47289998	47290061	1000	+	.	gene_id "MSTRG.89894"; transcript_id "MSTRG.89894.127"; exon_number "19";
chr19	StringTie	exon	47291978	47292173	1000	+	.	gene_id "MSTRG.89894"; transcript_id "MSTRG.89894.127"; exon_number "20";
chr19	StringTie	exon	47305300	47305528	1000	+	.	gene_id "MSTRG.89894"; transcript_id "MSTRG.89894.127"; exon_number "21";
chr19	StringTie	exon	47307369	47307510	1000	+	.	gene_id "MSTRG.89894"; transcript_id "MSTRG.89894.127"; exon_number "22";
chr19	StringTie	exon	47307725	47307822	1000	+	.	gene_id "MSTRG.89894"; transcript_id "MSTRG.89894.127"; exon_number "23";
chr19	StringTie	exon	47309845	47309898	1000	+	.	gene_id "MSTRG.89894"; transcript_id "MSTRG.89894.127"; exon_number "24";
chr19	StringTie	exon	47319781	47322731	1000	+	.	gene_id "MSTRG.89894"; transcript_id "MSTRG.89894.127"; exon_number "25";
chr19	StringTie	transcript	47256510	47275724	1000	+	.	gene_id "MSTRG.89894"; transcript_id "MSTRG.89894.128";
chr19	StringTie	exon	47256510	47256609	1000	+	.	gene_id "MSTRG.89894"; transcript_id "MSTRG.89894.128"; exon_number "1";
chr19	StringTie	exon	47258330	47258403	1000	+	.	gene_id "MSTRG.89894"; transcript_id "MSTRG.89894.128"; exon_number "2";
chr19	StringTie	exon	47258559	47258663	1000	+	.	gene_id "MSTRG.89894"; transcript_id "MSTRG.89894.128"; exon_number "3";
chr19	StringTie	exon	47260321	47260422	1000	+	.	gene_id "MSTRG.89894"; transcript_id "MSTRG.89894.128"; exon_number "4";
chr19	StringTie	exon	47260588	47260839	1000	+	.	gene_id "MSTRG.89894"; transcript_id "MSTRG.89894.128"; exon_number "5";
chr19	StringTie	exon	47264603	47264686	1000	+	.	gene_id "MSTRG.89894"; transcript_id "MSTRG.89894.128"; exon_number "6";
chr19	StringTie	exon	47264773	47264946	1000	+	.	gene_id "MSTRG.89894"; transcript_id "MSTRG.89894.128"; exon_number "7";
chr19	StringTie	exon	47270407	47270453	1000	+	.	gene_id "MSTRG.89894"; transcript_id "MSTRG.89894.128"; exon_number "8";
chr19	StringTie	exon	47270553	47270688	1000	+	.	gene_id "MSTRG.89894"; transcript_id "MSTRG.89894.128"; exon_number "9";
chr19	StringTie	exon	47271082	47271187	1000	+	.	gene_id "MSTRG.89894"; transcript_id "MSTRG.89894.128"; exon_number "10";
chr19	StringTie	exon	47271274	47271649	1000	+	.	gene_id "MSTRG.89894"; transcript_id "MSTRG.89894.128"; exon_number "11";
chr19	StringTie	exon	47272069	47272161	1000	+	.	gene_id "MSTRG.89894"; transcript_id "MSTRG.89894.128"; exon_number "12";
chr19	StringTie	exon	47273357	47273406	1000	+	.	gene_id "MSTRG.89894"; transcript_id "MSTRG.89894.128"; exon_number "13";
chr19	StringTie	exon	47273966	47274498	1000	+	.	gene_id "MSTRG.89894"; transcript_id "MSTRG.89894.128"; exon_number "14";
chr19	StringTie	exon	47275047	47275724	1000	+	.	gene_id "MSTRG.89894"; transcript_id "MSTRG.89894.128"; exon_number "15";
chr19	StringTie	transcript	47256513	47297192	1000	+	.	gene_id "MSTRG.89894"; transcript_id "MSTRG.89894.129";
chr19	StringTie	exon	47256513	47257654	1000	+	.	gene_id "MSTRG.89894"; transcript_id "MSTRG.89894.129"; exon_number "1";
chr19	StringTie	exon	47258330	47258403	1000	+	.	gene_id "MSTRG.89894"; transcript_id "MSTRG.89894.129"; exon_number "2";
chr19	StringTie	exon	47258559	47258663	1000	+	.	gene_id "MSTRG.89894"; transcript_id "MSTRG.89894.129"; exon_number "3";
chr19	StringTie	exon	47260321	47260422	1000	+	.	gene_id "MSTRG.89894"; transcript_id "MSTRG.89894.129"; exon_number "4";
chr19	StringTie	exon	47260588	47260839	1000	+	.	gene_id "MSTRG.89894"; transcript_id "MSTRG.89894.129"; exon_number "5";
chr19	StringTie	exon	47264603	47264686	1000	+	.	gene_id "MSTRG.89894"; transcript_id "MSTRG.89894.129"; exon_number "6";
chr19	StringTie	exon	47264773	47264946	1000	+	.	gene_id "MSTRG.89894"; transcript_id "MSTRG.89894.129"; exon_number "7";
chr19	StringTie	exon	47266611	47266792	1000	+	.	gene_id "MSTRG.89894"; transcript_id "MSTRG.89894.129"; exon_number "8";
chr19	StringTie	exon	47270407	47270453	1000	+	.	gene_id "MSTRG.89894"; transcript_id "MSTRG.89894.129"; exon_number "9";
chr19	StringTie	exon	47270553	47270688	1000	+	.	gene_id "MSTRG.89894"; transcript_id "MSTRG.89894.129"; exon_number "10";
chr19	StringTie	exon	47271082	47271187	1000	+	.	gene_id "MSTRG.89894"; transcript_id "MSTRG.89894.129"; exon_number "11";
chr19	StringTie	exon	47271274	47271649	1000	+	.	gene_id "MSTRG.89894"; transcript_id "MSTRG.89894.129"; exon_number "12";
chr19	StringTie	exon	47272069	47272161	1000	+	.	gene_id "MSTRG.89894"; transcript_id "MSTRG.89894.129"; exon_number "13";
chr19	StringTie	exon	47273357	47273406	1000	+	.	gene_id "MSTRG.89894"; transcript_id "MSTRG.89894.129"; exon_number "14";
chr19	StringTie	exon	47273966	47274498	1000	+	.	gene_id "MSTRG.89894"; transcript_id "MSTRG.89894.129"; exon_number "15";
chr19	StringTie	exon	47275047	47276496	1000	+	.	gene_id "MSTRG.89894"; transcript_id "MSTRG.89894.129"; exon_number "16";
chr19	StringTie	exon	47277801	47277870	1000	+	.	gene_id "MSTRG.89894"; transcript_id "MSTRG.89894.129"; exon_number "17";
chr19	StringTie	exon	47280040	47280159	1000	+	.	gene_id "MSTRG.89894"; transcript_id "MSTRG.89894.129"; exon_number "18";
chr19	StringTie	exon	47280251	47280462	1000	+	.	gene_id "MSTRG.89894"; transcript_id "MSTRG.89894.129"; exon_number "19";
chr19	StringTie	exon	47281090	47281207	1000	+	.	gene_id "MSTRG.89894"; transcript_id "MSTRG.89894.129"; exon_number "20";
chr19	StringTie	exon	47289998	47290061	1000	+	.	gene_id "MSTRG.89894"; transcript_id "MSTRG.89894.129"; exon_number "21";
chr19	StringTie	exon	47291978	47292173	1000	+	.	gene_id "MSTRG.89894"; transcript_id "MSTRG.89894.129"; exon_number "22";
chr19	StringTie	exon	47296600	47297192	1000	+	.	gene_id "MSTRG.89894"; transcript_id "MSTRG.89894.129"; exon_number "23";
chr19	StringTie	transcript	47253237	47322065	1000	+	.	gene_id "MSTRG.89894"; transcript_id "MSTRG.89894.13";
chr19	StringTie	exon	47253237	47256609	1000	+	.	gene_id "MSTRG.89894"; transcript_id "MSTRG.89894.13"; exon_number "1";
chr19	StringTie	exon	47258330	47258403	1000	+	.	gene_id "MSTRG.89894"; transcript_id "MSTRG.89894.13"; exon_number "2";
chr19	StringTie	exon	47258559	47258663	1000	+	.	gene_id "MSTRG.89894"; transcript_id "MSTRG.89894.13"; exon_number "3";
chr19	StringTie	exon	47260321	47260422	1000	+	.	gene_id "MSTRG.89894"; transcript_id "MSTRG.89894.13"; exon_number "4";
chr19	StringTie	exon	47260588	47260839	1000	+	.	gene_id "MSTRG.89894"; transcript_id "MSTRG.89894.13"; exon_number "5";
chr19	StringTie	exon	47264603	47264686	1000	+	.	gene_id "MSTRG.89894"; transcript_id "MSTRG.89894.13"; exon_number "6";
chr19	StringTie	exon	47264773	47264946	1000	+	.	gene_id "MSTRG.89894"; transcript_id "MSTRG.89894.13"; exon_number "7";
chr19	StringTie	exon	47266611	47266792	1000	+	.	gene_id "MSTRG.89894"; transcript_id "MSTRG.89894.13"; exon_number "8";
chr19	StringTie	exon	47270407	47270453	1000	+	.	gene_id "MSTRG.89894"; transcript_id "MSTRG.89894.13"; exon_number "9";
chr19	StringTie	exon	47270553	47270688	1000	+	.	gene_id "MSTRG.89894"; transcript_id "MSTRG.89894.13"; exon_number "10";
chr19	StringTie	exon	47271082	47271187	1000	+	.	gene_id "MSTRG.89894"; transcript_id "MSTRG.89894.13"; exon_number "11";
chr19	StringTie	exon	47271274	47271649	1000	+	.	gene_id "MSTRG.89894"; transcript_id "MSTRG.89894.13"; exon_number "12";
chr19	StringTie	exon	47272069	47272161	1000	+	.	gene_id "MSTRG.89894"; transcript_id "MSTRG.89894.13"; exon_number "13";
chr19	StringTie	exon	47273357	47273406	1000	+	.	gene_id "MSTRG.89894"; transcript_id "MSTRG.89894.13"; exon_number "14";
chr19	StringTie	exon	47273966	47276496	1000	+	.	gene_id "MSTRG.89894"; transcript_id "MSTRG.89894.13"; exon_number "15";
chr19	StringTie	exon	47277801	47277870	1000	+	.	gene_id "MSTRG.89894"; transcript_id "MSTRG.89894.13"; exon_number "16";
chr19	StringTie	exon	47280182	47280462	1000	+	.	gene_id "MSTRG.89894"; transcript_id "MSTRG.89894.13"; exon_number "17";
chr19	StringTie	exon	47289998	47290061	1000	+	.	gene_id "MSTRG.89894"; transcript_id "MSTRG.89894.13"; exon_number "18";
chr19	StringTie	exon	47291978	47292173	1000	+	.	gene_id "MSTRG.89894"; transcript_id "MSTRG.89894.13"; exon_number "19";
chr19	StringTie	exon	47296600	47297192	1000	+	.	gene_id "MSTRG.89894"; transcript_id "MSTRG.89894.13"; exon_number "20";
chr19	StringTie	exon	47305300	47305528	1000	+	.	gene_id "MSTRG.89894"; transcript_id "MSTRG.89894.13"; exon_number "21";
chr19	StringTie	exon	47307369	47307510	1000	+	.	gene_id "MSTRG.89894"; transcript_id "MSTRG.89894.13"; exon_number "22";
chr19	StringTie	exon	47319781	47322065	1000	+	.	gene_id "MSTRG.89894"; transcript_id "MSTRG.89894.13"; exon_number "23";
chr19	StringTie	transcript	47256528	47276565	1000	+	.	gene_id "MSTRG.89894"; transcript_id "MSTRG.89894.130";
chr19	StringTie	exon	47256528	47256609	1000	+	.	gene_id "MSTRG.89894"; transcript_id "MSTRG.89894.130"; exon_number "1";
chr19	StringTie	exon	47258330	47258403	1000	+	.	gene_id "MSTRG.89894"; transcript_id "MSTRG.89894.130"; exon_number "2";
chr19	StringTie	exon	47258559	47258663	1000	+	.	gene_id "MSTRG.89894"; transcript_id "MSTRG.89894.130"; exon_number "3";
chr19	StringTie	exon	47260321	47260422	1000	+	.	gene_id "MSTRG.89894"; transcript_id "MSTRG.89894.130"; exon_number "4";
chr19	StringTie	exon	47260588	47260839	1000	+	.	gene_id "MSTRG.89894"; transcript_id "MSTRG.89894.130"; exon_number "5";
chr19	StringTie	exon	47264603	47264686	1000	+	.	gene_id "MSTRG.89894"; transcript_id "MSTRG.89894.130"; exon_number "6";
chr19	StringTie	exon	47264773	47264946	1000	+	.	gene_id "MSTRG.89894"; transcript_id "MSTRG.89894.130"; exon_number "7";
chr19	StringTie	exon	47266671	47266792	1000	+	.	gene_id "MSTRG.89894"; transcript_id "MSTRG.89894.130"; exon_number "8";
chr19	StringTie	exon	47270407	47270453	1000	+	.	gene_id "MSTRG.89894"; transcript_id "MSTRG.89894.130"; exon_number "9";
chr19	StringTie	exon	47270553	47270688	1000	+	.	gene_id "MSTRG.89894"; transcript_id "MSTRG.89894.130"; exon_number "10";
chr19	StringTie	exon	47271082	47271187	1000	+	.	gene_id "MSTRG.89894"; transcript_id "MSTRG.89894.130"; exon_number "11";
chr19	StringTie	exon	47271274	47272161	1000	+	.	gene_id "MSTRG.89894"; transcript_id "MSTRG.89894.130"; exon_number "12";
chr19	StringTie	exon	47273357	47276565	1000	+	.	gene_id "MSTRG.89894"; transcript_id "MSTRG.89894.130"; exon_number "13";
chr19	StringTie	transcript	47256528	47275782	1000	+	.	gene_id "MSTRG.89894"; transcript_id "MSTRG.89894.131";
chr19	StringTie	exon	47256528	47256609	1000	+	.	gene_id "MSTRG.89894"; transcript_id "MSTRG.89894.131"; exon_number "1";
chr19	StringTie	exon	47258330	47258403	1000	+	.	gene_id "MSTRG.89894"; transcript_id "MSTRG.89894.131"; exon_number "2";
chr19	StringTie	exon	47258559	47258663	1000	+	.	gene_id "MSTRG.89894"; transcript_id "MSTRG.89894.131"; exon_number "3";
chr19	StringTie	exon	47260321	47260422	1000	+	.	gene_id "MSTRG.89894"; transcript_id "MSTRG.89894.131"; exon_number "4";
chr19	StringTie	exon	47260588	47260839	1000	+	.	gene_id "MSTRG.89894"; transcript_id "MSTRG.89894.131"; exon_number "5";
chr19	StringTie	exon	47264603	47264686	1000	+	.	gene_id "MSTRG.89894"; transcript_id "MSTRG.89894.131"; exon_number "6";
chr19	StringTie	exon	47264773	47264946	1000	+	.	gene_id "MSTRG.89894"; transcript_id "MSTRG.89894.131"; exon_number "7";
chr19	StringTie	exon	47266611	47266792	1000	+	.	gene_id "MSTRG.89894"; transcript_id "MSTRG.89894.131"; exon_number "8";
chr19	StringTie	exon	47270407	47270453	1000	+	.	gene_id "MSTRG.89894"; transcript_id "MSTRG.89894.131"; exon_number "9";
chr19	StringTie	exon	47270553	47270688	1000	+	.	gene_id "MSTRG.89894"; transcript_id "MSTRG.89894.131"; exon_number "10";
chr19	StringTie	exon	47271082	47271187	1000	+	.	gene_id "MSTRG.89894"; transcript_id "MSTRG.89894.131"; exon_number "11";
chr19	StringTie	exon	47271274	47271649	1000	+	.	gene_id "MSTRG.89894"; transcript_id "MSTRG.89894.131"; exon_number "12";
chr19	StringTie	exon	47272069	47272161	1000	+	.	gene_id "MSTRG.89894"; transcript_id "MSTRG.89894.131"; exon_number "13";
chr19	StringTie	exon	47273357	47273406	1000	+	.	gene_id "MSTRG.89894"; transcript_id "MSTRG.89894.131"; exon_number "14";
chr19	StringTie	exon	47273966	47274518	1000	+	.	gene_id "MSTRG.89894"; transcript_id "MSTRG.89894.131"; exon_number "15";
chr19	StringTie	exon	47274769	47275782	1000	+	.	gene_id "MSTRG.89894"; transcript_id "MSTRG.89894.131"; exon_number "16";
chr19	StringTie	transcript	47256761	47276018	1000	+	.	gene_id "MSTRG.89894"; transcript_id "MSTRG.89894.132";
chr19	StringTie	exon	47256761	47257909	1000	+	.	gene_id "MSTRG.89894"; transcript_id "MSTRG.89894.132"; exon_number "1";
chr19	StringTie	exon	47258330	47258403	1000	+	.	gene_id "MSTRG.89894"; transcript_id "MSTRG.89894.132"; exon_number "2";
chr19	StringTie	exon	47258559	47258663	1000	+	.	gene_id "MSTRG.89894"; transcript_id "MSTRG.89894.132"; exon_number "3";
chr19	StringTie	exon	47260321	47260422	1000	+	.	gene_id "MSTRG.89894"; transcript_id "MSTRG.89894.132"; exon_number "4";
chr19	StringTie	exon	47260588	47260839	1000	+	.	gene_id "MSTRG.89894"; transcript_id "MSTRG.89894.132"; exon_number "5";
chr19	StringTie	exon	47264603	47264686	1000	+	.	gene_id "MSTRG.89894"; transcript_id "MSTRG.89894.132"; exon_number "6";
chr19	StringTie	exon	47264773	47266792	1000	+	.	gene_id "MSTRG.89894"; transcript_id "MSTRG.89894.132"; exon_number "7";
chr19	StringTie	exon	47270407	47270453	1000	+	.	gene_id "MSTRG.89894"; transcript_id "MSTRG.89894.132"; exon_number "8";
chr19	StringTie	exon	47270553	47270688	1000	+	.	gene_id "MSTRG.89894"; transcript_id "MSTRG.89894.132"; exon_number "9";
chr19	StringTie	exon	47271082	47271187	1000	+	.	gene_id "MSTRG.89894"; transcript_id "MSTRG.89894.132"; exon_number "10";
chr19	StringTie	exon	47271274	47271649	1000	+	.	gene_id "MSTRG.89894"; transcript_id "MSTRG.89894.132"; exon_number "11";
chr19	StringTie	exon	47272069	47272161	1000	+	.	gene_id "MSTRG.89894"; transcript_id "MSTRG.89894.132"; exon_number "12";
chr19	StringTie	exon	47273357	47273406	1000	+	.	gene_id "MSTRG.89894"; transcript_id "MSTRG.89894.132"; exon_number "13";
chr19	StringTie	exon	47273966	47275311	1000	+	.	gene_id "MSTRG.89894"; transcript_id "MSTRG.89894.132"; exon_number "14";
chr19	StringTie	exon	47275371	47276018	1000	+	.	gene_id "MSTRG.89894"; transcript_id "MSTRG.89894.132"; exon_number "15";
chr19	StringTie	transcript	47256761	47322070	1000	+	.	gene_id "MSTRG.89894"; transcript_id "MSTRG.89894.133";
chr19	StringTie	exon	47256761	47257654	1000	+	.	gene_id "MSTRG.89894"; transcript_id "MSTRG.89894.133"; exon_number "1";
chr19	StringTie	exon	47258330	47258403	1000	+	.	gene_id "MSTRG.89894"; transcript_id "MSTRG.89894.133"; exon_number "2";
chr19	StringTie	exon	47258559	47258663	1000	+	.	gene_id "MSTRG.89894"; transcript_id "MSTRG.89894.133"; exon_number "3";
chr19	StringTie	exon	47260321	47260422	1000	+	.	gene_id "MSTRG.89894"; transcript_id "MSTRG.89894.133"; exon_number "4";
chr19	StringTie	exon	47260588	47260839	1000	+	.	gene_id "MSTRG.89894"; transcript_id "MSTRG.89894.133"; exon_number "5";
chr19	StringTie	exon	47264603	47264686	1000	+	.	gene_id "MSTRG.89894"; transcript_id "MSTRG.89894.133"; exon_number "6";
chr19	StringTie	exon	47264773	47264946	1000	+	.	gene_id "MSTRG.89894"; transcript_id "MSTRG.89894.133"; exon_number "7";
chr19	StringTie	exon	47266611	47266792	1000	+	.	gene_id "MSTRG.89894"; transcript_id "MSTRG.89894.133"; exon_number "8";
chr19	StringTie	exon	47270407	47270453	1000	+	.	gene_id "MSTRG.89894"; transcript_id "MSTRG.89894.133"; exon_number "9";
chr19	StringTie	exon	47270553	47270688	1000	+	.	gene_id "MSTRG.89894"; transcript_id "MSTRG.89894.133"; exon_number "10";
chr19	StringTie	exon	47271082	47271187	1000	+	.	gene_id "MSTRG.89894"; transcript_id "MSTRG.89894.133"; exon_number "11";
chr19	StringTie	exon	47271274	47272161	1000	+	.	gene_id "MSTRG.89894"; transcript_id "MSTRG.89894.133"; exon_number "12";
chr19	StringTie	exon	47273357	47273406	1000	+	.	gene_id "MSTRG.89894"; transcript_id "MSTRG.89894.133"; exon_number "13";
chr19	StringTie	exon	47273966	47276496	1000	+	.	gene_id "MSTRG.89894"; transcript_id "MSTRG.89894.133"; exon_number "14";
chr19	StringTie	exon	47277801	47277870	1000	+	.	gene_id "MSTRG.89894"; transcript_id "MSTRG.89894.133"; exon_number "15";
chr19	StringTie	exon	47291978	47292173	1000	+	.	gene_id "MSTRG.89894"; transcript_id "MSTRG.89894.133"; exon_number "16";
chr19	StringTie	exon	47305300	47305528	1000	+	.	gene_id "MSTRG.89894"; transcript_id "MSTRG.89894.133"; exon_number "17";
chr19	StringTie	exon	47307369	47307510	1000	+	.	gene_id "MSTRG.89894"; transcript_id "MSTRG.89894.133"; exon_number "18";
chr19	StringTie	exon	47307725	47307822	1000	+	.	gene_id "MSTRG.89894"; transcript_id "MSTRG.89894.133"; exon_number "19";
chr19	StringTie	exon	47316469	47316583	1000	+	.	gene_id "MSTRG.89894"; transcript_id "MSTRG.89894.133"; exon_number "20";
chr19	StringTie	exon	47319334	47322070	1000	+	.	gene_id "MSTRG.89894"; transcript_id "MSTRG.89894.133"; exon_number "21";
chr19	StringTie	transcript	47256797	47322183	1000	+	.	gene_id "MSTRG.89894"; transcript_id "MSTRG.89894.134";
chr19	StringTie	exon	47256797	47257909	1000	+	.	gene_id "MSTRG.89894"; transcript_id "MSTRG.89894.134"; exon_number "1";
chr19	StringTie	exon	47258330	47258403	1000	+	.	gene_id "MSTRG.89894"; transcript_id "MSTRG.89894.134"; exon_number "2";
chr19	StringTie	exon	47258559	47258663	1000	+	.	gene_id "MSTRG.89894"; transcript_id "MSTRG.89894.134"; exon_number "3";
chr19	StringTie	exon	47260321	47260422	1000	+	.	gene_id "MSTRG.89894"; transcript_id "MSTRG.89894.134"; exon_number "4";
chr19	StringTie	exon	47260588	47260839	1000	+	.	gene_id "MSTRG.89894"; transcript_id "MSTRG.89894.134"; exon_number "5";
chr19	StringTie	exon	47264603	47264686	1000	+	.	gene_id "MSTRG.89894"; transcript_id "MSTRG.89894.134"; exon_number "6";
chr19	StringTie	exon	47264773	47264946	1000	+	.	gene_id "MSTRG.89894"; transcript_id "MSTRG.89894.134"; exon_number "7";
chr19	StringTie	exon	47266611	47266792	1000	+	.	gene_id "MSTRG.89894"; transcript_id "MSTRG.89894.134"; exon_number "8";
chr19	StringTie	exon	47270407	47270453	1000	+	.	gene_id "MSTRG.89894"; transcript_id "MSTRG.89894.134"; exon_number "9";
chr19	StringTie	exon	47270553	47270688	1000	+	.	gene_id "MSTRG.89894"; transcript_id "MSTRG.89894.134"; exon_number "10";
chr19	StringTie	exon	47271082	47271187	1000	+	.	gene_id "MSTRG.89894"; transcript_id "MSTRG.89894.134"; exon_number "11";
chr19	StringTie	exon	47271274	47272161	1000	+	.	gene_id "MSTRG.89894"; transcript_id "MSTRG.89894.134"; exon_number "12";
chr19	StringTie	exon	47273357	47273406	1000	+	.	gene_id "MSTRG.89894"; transcript_id "MSTRG.89894.134"; exon_number "13";
chr19	StringTie	exon	47273966	47276496	1000	+	.	gene_id "MSTRG.89894"; transcript_id "MSTRG.89894.134"; exon_number "14";
chr19	StringTie	exon	47277801	47277870	1000	+	.	gene_id "MSTRG.89894"; transcript_id "MSTRG.89894.134"; exon_number "15";
chr19	StringTie	exon	47280022	47280159	1000	+	.	gene_id "MSTRG.89894"; transcript_id "MSTRG.89894.134"; exon_number "16";
chr19	StringTie	exon	47280251	47280462	1000	+	.	gene_id "MSTRG.89894"; transcript_id "MSTRG.89894.134"; exon_number "17";
chr19	StringTie	exon	47289998	47290061	1000	+	.	gene_id "MSTRG.89894"; transcript_id "MSTRG.89894.134"; exon_number "18";
chr19	StringTie	exon	47291978	47292173	1000	+	.	gene_id "MSTRG.89894"; transcript_id "MSTRG.89894.134"; exon_number "19";
chr19	StringTie	exon	47296600	47297192	1000	+	.	gene_id "MSTRG.89894"; transcript_id "MSTRG.89894.134"; exon_number "20";
chr19	StringTie	exon	47298926	47299017	1000	+	.	gene_id "MSTRG.89894"; transcript_id "MSTRG.89894.134"; exon_number "21";
chr19	StringTie	exon	47305300	47305528	1000	+	.	gene_id "MSTRG.89894"; transcript_id "MSTRG.89894.134"; exon_number "22";
chr19	StringTie	exon	47307369	47307510	1000	+	.	gene_id "MSTRG.89894"; transcript_id "MSTRG.89894.134"; exon_number "23";
chr19	StringTie	exon	47307725	47307822	1000	+	.	gene_id "MSTRG.89894"; transcript_id "MSTRG.89894.134"; exon_number "24";
chr19	StringTie	exon	47309740	47309898	1000	+	.	gene_id "MSTRG.89894"; transcript_id "MSTRG.89894.134"; exon_number "25";
chr19	StringTie	exon	47319781	47322183	1000	+	.	gene_id "MSTRG.89894"; transcript_id "MSTRG.89894.134"; exon_number "26";
chr19	StringTie	transcript	47256806	47278461	1000	+	.	gene_id "MSTRG.89894"; transcript_id "MSTRG.89894.135";
chr19	StringTie	exon	47256806	47257909	1000	+	.	gene_id "MSTRG.89894"; transcript_id "MSTRG.89894.135"; exon_number "1";
chr19	StringTie	exon	47258330	47258403	1000	+	.	gene_id "MSTRG.89894"; transcript_id "MSTRG.89894.135"; exon_number "2";
chr19	StringTie	exon	47258559	47258663	1000	+	.	gene_id "MSTRG.89894"; transcript_id "MSTRG.89894.135"; exon_number "3";
chr19	StringTie	exon	47260321	47260422	1000	+	.	gene_id "MSTRG.89894"; transcript_id "MSTRG.89894.135"; exon_number "4";
chr19	StringTie	exon	47260588	47260839	1000	+	.	gene_id "MSTRG.89894"; transcript_id "MSTRG.89894.135"; exon_number "5";
chr19	StringTie	exon	47264603	47264686	1000	+	.	gene_id "MSTRG.89894"; transcript_id "MSTRG.89894.135"; exon_number "6";
chr19	StringTie	exon	47264773	47264946	1000	+	.	gene_id "MSTRG.89894"; transcript_id "MSTRG.89894.135"; exon_number "7";
chr19	StringTie	exon	47266611	47266792	1000	+	.	gene_id "MSTRG.89894"; transcript_id "MSTRG.89894.135"; exon_number "8";
chr19	StringTie	exon	47270407	47270453	1000	+	.	gene_id "MSTRG.89894"; transcript_id "MSTRG.89894.135"; exon_number "9";
chr19	StringTie	exon	47270553	47270688	1000	+	.	gene_id "MSTRG.89894"; transcript_id "MSTRG.89894.135"; exon_number "10";
chr19	StringTie	exon	47271082	47271187	1000	+	.	gene_id "MSTRG.89894"; transcript_id "MSTRG.89894.135"; exon_number "11";
chr19	StringTie	exon	47271274	47271403	1000	+	.	gene_id "MSTRG.89894"; transcript_id "MSTRG.89894.135"; exon_number "12";
chr19	StringTie	exon	47272069	47272161	1000	+	.	gene_id "MSTRG.89894"; transcript_id "MSTRG.89894.135"; exon_number "13";
chr19	StringTie	exon	47273357	47273406	1000	+	.	gene_id "MSTRG.89894"; transcript_id "MSTRG.89894.135"; exon_number "14";
chr19	StringTie	exon	47273966	47274498	1000	+	.	gene_id "MSTRG.89894"; transcript_id "MSTRG.89894.135"; exon_number "15";
chr19	StringTie	exon	47275047	47278461	1000	+	.	gene_id "MSTRG.89894"; transcript_id "MSTRG.89894.135"; exon_number "16";
chr19	StringTie	transcript	47256806	47322115	1000	+	.	gene_id "MSTRG.89894"; transcript_id "MSTRG.89894.136";
chr19	StringTie	exon	47256806	47257909	1000	+	.	gene_id "MSTRG.89894"; transcript_id "MSTRG.89894.136"; exon_number "1";
chr19	StringTie	exon	47258330	47258403	1000	+	.	gene_id "MSTRG.89894"; transcript_id "MSTRG.89894.136"; exon_number "2";
chr19	StringTie	exon	47258559	47258663	1000	+	.	gene_id "MSTRG.89894"; transcript_id "MSTRG.89894.136"; exon_number "3";
chr19	StringTie	exon	47260321	47260422	1000	+	.	gene_id "MSTRG.89894"; transcript_id "MSTRG.89894.136"; exon_number "4";
chr19	StringTie	exon	47260588	47260839	1000	+	.	gene_id "MSTRG.89894"; transcript_id "MSTRG.89894.136"; exon_number "5";
chr19	StringTie	exon	47264603	47264686	1000	+	.	gene_id "MSTRG.89894"; transcript_id "MSTRG.89894.136"; exon_number "6";
chr19	StringTie	exon	47264773	47264946	1000	+	.	gene_id "MSTRG.89894"; transcript_id "MSTRG.89894.136"; exon_number "7";
chr19	StringTie	exon	47266611	47266792	1000	+	.	gene_id "MSTRG.89894"; transcript_id "MSTRG.89894.136"; exon_number "8";
chr19	StringTie	exon	47270407	47270453	1000	+	.	gene_id "MSTRG.89894"; transcript_id "MSTRG.89894.136"; exon_number "9";
chr19	StringTie	exon	47270553	47270688	1000	+	.	gene_id "MSTRG.89894"; transcript_id "MSTRG.89894.136"; exon_number "10";
chr19	StringTie	exon	47271082	47271187	1000	+	.	gene_id "MSTRG.89894"; transcript_id "MSTRG.89894.136"; exon_number "11";
chr19	StringTie	exon	47271274	47271649	1000	+	.	gene_id "MSTRG.89894"; transcript_id "MSTRG.89894.136"; exon_number "12";
chr19	StringTie	exon	47272069	47272161	1000	+	.	gene_id "MSTRG.89894"; transcript_id "MSTRG.89894.136"; exon_number "13";
chr19	StringTie	exon	47273357	47273406	1000	+	.	gene_id "MSTRG.89894"; transcript_id "MSTRG.89894.136"; exon_number "14";
chr19	StringTie	exon	47273966	47276496	1000	+	.	gene_id "MSTRG.89894"; transcript_id "MSTRG.89894.136"; exon_number "15";
chr19	StringTie	exon	47277801	47277870	1000	+	.	gene_id "MSTRG.89894"; transcript_id "MSTRG.89894.136"; exon_number "16";
chr19	StringTie	exon	47280040	47280159	1000	+	.	gene_id "MSTRG.89894"; transcript_id "MSTRG.89894.136"; exon_number "17";
chr19	StringTie	exon	47280251	47280462	1000	+	.	gene_id "MSTRG.89894"; transcript_id "MSTRG.89894.136"; exon_number "18";
chr19	StringTie	exon	47281090	47281207	1000	+	.	gene_id "MSTRG.89894"; transcript_id "MSTRG.89894.136"; exon_number "19";
chr19	StringTie	exon	47289998	47290061	1000	+	.	gene_id "MSTRG.89894"; transcript_id "MSTRG.89894.136"; exon_number "20";
chr19	StringTie	exon	47291978	47292173	1000	+	.	gene_id "MSTRG.89894"; transcript_id "MSTRG.89894.136"; exon_number "21";
chr19	StringTie	exon	47296600	47297192	1000	+	.	gene_id "MSTRG.89894"; transcript_id "MSTRG.89894.136"; exon_number "22";
chr19	StringTie	exon	47298926	47305528	1000	+	.	gene_id "MSTRG.89894"; transcript_id "MSTRG.89894.136"; exon_number "23";
chr19	StringTie	exon	47307369	47307510	1000	+	.	gene_id "MSTRG.89894"; transcript_id "MSTRG.89894.136"; exon_number "24";
chr19	StringTie	exon	47307725	47307822	1000	+	.	gene_id "MSTRG.89894"; transcript_id "MSTRG.89894.136"; exon_number "25";
chr19	StringTie	exon	47316469	47316583	1000	+	.	gene_id "MSTRG.89894"; transcript_id "MSTRG.89894.136"; exon_number "26";
chr19	StringTie	exon	47319781	47322115	1000	+	.	gene_id "MSTRG.89894"; transcript_id "MSTRG.89894.136"; exon_number "27";
chr19	StringTie	transcript	47256806	47275766	1000	+	.	gene_id "MSTRG.89894"; transcript_id "MSTRG.89894.137";
chr19	StringTie	exon	47256806	47257909	1000	+	.	gene_id "MSTRG.89894"; transcript_id "MSTRG.89894.137"; exon_number "1";
chr19	StringTie	exon	47258330	47258403	1000	+	.	gene_id "MSTRG.89894"; transcript_id "MSTRG.89894.137"; exon_number "2";
chr19	StringTie	exon	47258559	47258663	1000	+	.	gene_id "MSTRG.89894"; transcript_id "MSTRG.89894.137"; exon_number "3";
chr19	StringTie	exon	47260321	47260422	1000	+	.	gene_id "MSTRG.89894"; transcript_id "MSTRG.89894.137"; exon_number "4";
chr19	StringTie	exon	47260588	47260613	1000	+	.	gene_id "MSTRG.89894"; transcript_id "MSTRG.89894.137"; exon_number "5";
chr19	StringTie	exon	47260745	47260839	1000	+	.	gene_id "MSTRG.89894"; transcript_id "MSTRG.89894.137"; exon_number "6";
chr19	StringTie	exon	47266611	47266792	1000	+	.	gene_id "MSTRG.89894"; transcript_id "MSTRG.89894.137"; exon_number "7";
chr19	StringTie	exon	47270407	47270453	1000	+	.	gene_id "MSTRG.89894"; transcript_id "MSTRG.89894.137"; exon_number "8";
chr19	StringTie	exon	47270553	47270688	1000	+	.	gene_id "MSTRG.89894"; transcript_id "MSTRG.89894.137"; exon_number "9";
chr19	StringTie	exon	47271082	47271187	1000	+	.	gene_id "MSTRG.89894"; transcript_id "MSTRG.89894.137"; exon_number "10";
chr19	StringTie	exon	47271274	47271649	1000	+	.	gene_id "MSTRG.89894"; transcript_id "MSTRG.89894.137"; exon_number "11";
chr19	StringTie	exon	47272069	47272161	1000	+	.	gene_id "MSTRG.89894"; transcript_id "MSTRG.89894.137"; exon_number "12";
chr19	StringTie	exon	47273357	47273406	1000	+	.	gene_id "MSTRG.89894"; transcript_id "MSTRG.89894.137"; exon_number "13";
chr19	StringTie	exon	47273966	47274545	1000	+	.	gene_id "MSTRG.89894"; transcript_id "MSTRG.89894.137"; exon_number "14";
chr19	StringTie	exon	47275244	47275766	1000	+	.	gene_id "MSTRG.89894"; transcript_id "MSTRG.89894.137"; exon_number "15";
chr19	StringTie	transcript	47256806	47298851	1000	+	.	gene_id "MSTRG.89894"; transcript_id "MSTRG.89894.138";
chr19	StringTie	exon	47256806	47257909	1000	+	.	gene_id "MSTRG.89894"; transcript_id "MSTRG.89894.138"; exon_number "1";
chr19	StringTie	exon	47258330	47258403	1000	+	.	gene_id "MSTRG.89894"; transcript_id "MSTRG.89894.138"; exon_number "2";
chr19	StringTie	exon	47258559	47258663	1000	+	.	gene_id "MSTRG.89894"; transcript_id "MSTRG.89894.138"; exon_number "3";
chr19	StringTie	exon	47260321	47260422	1000	+	.	gene_id "MSTRG.89894"; transcript_id "MSTRG.89894.138"; exon_number "4";
chr19	StringTie	exon	47260588	47260839	1000	+	.	gene_id "MSTRG.89894"; transcript_id "MSTRG.89894.138"; exon_number "5";
chr19	StringTie	exon	47264603	47264686	1000	+	.	gene_id "MSTRG.89894"; transcript_id "MSTRG.89894.138"; exon_number "6";
chr19	StringTie	exon	47264773	47264946	1000	+	.	gene_id "MSTRG.89894"; transcript_id "MSTRG.89894.138"; exon_number "7";
chr19	StringTie	exon	47266611	47266792	1000	+	.	gene_id "MSTRG.89894"; transcript_id "MSTRG.89894.138"; exon_number "8";
chr19	StringTie	exon	47270407	47270453	1000	+	.	gene_id "MSTRG.89894"; transcript_id "MSTRG.89894.138"; exon_number "9";
chr19	StringTie	exon	47270553	47270688	1000	+	.	gene_id "MSTRG.89894"; transcript_id "MSTRG.89894.138"; exon_number "10";
chr19	StringTie	exon	47271082	47271187	1000	+	.	gene_id "MSTRG.89894"; transcript_id "MSTRG.89894.138"; exon_number "11";
chr19	StringTie	exon	47271274	47271649	1000	+	.	gene_id "MSTRG.89894"; transcript_id "MSTRG.89894.138"; exon_number "12";
chr19	StringTie	exon	47272069	47272161	1000	+	.	gene_id "MSTRG.89894"; transcript_id "MSTRG.89894.138"; exon_number "13";
chr19	StringTie	exon	47273357	47273406	1000	+	.	gene_id "MSTRG.89894"; transcript_id "MSTRG.89894.138"; exon_number "14";
chr19	StringTie	exon	47273966	47274498	1000	+	.	gene_id "MSTRG.89894"; transcript_id "MSTRG.89894.138"; exon_number "15";
chr19	StringTie	exon	47275047	47275742	1000	+	.	gene_id "MSTRG.89894"; transcript_id "MSTRG.89894.138"; exon_number "16";
chr19	StringTie	exon	47277801	47277870	1000	+	.	gene_id "MSTRG.89894"; transcript_id "MSTRG.89894.138"; exon_number "17";
chr19	StringTie	exon	47280040	47280462	1000	+	.	gene_id "MSTRG.89894"; transcript_id "MSTRG.89894.138"; exon_number "18";
chr19	StringTie	exon	47281090	47281207	1000	+	.	gene_id "MSTRG.89894"; transcript_id "MSTRG.89894.138"; exon_number "19";
chr19	StringTie	exon	47289998	47290061	1000	+	.	gene_id "MSTRG.89894"; transcript_id "MSTRG.89894.138"; exon_number "20";
chr19	StringTie	exon	47291978	47292173	1000	+	.	gene_id "MSTRG.89894"; transcript_id "MSTRG.89894.138"; exon_number "21";
chr19	StringTie	exon	47296600	47297192	1000	+	.	gene_id "MSTRG.89894"; transcript_id "MSTRG.89894.138"; exon_number "22";
chr19	StringTie	exon	47298442	47298851	1000	+	.	gene_id "MSTRG.89894"; transcript_id "MSTRG.89894.138"; exon_number "23";
chr19	StringTie	transcript	47256809	47294880	1000	+	.	gene_id "MSTRG.89894"; transcript_id "MSTRG.89894.139";
chr19	StringTie	exon	47256809	47257909	1000	+	.	gene_id "MSTRG.89894"; transcript_id "MSTRG.89894.139"; exon_number "1";
chr19	StringTie	exon	47258330	47258403	1000	+	.	gene_id "MSTRG.89894"; transcript_id "MSTRG.89894.139"; exon_number "2";
chr19	StringTie	exon	47258559	47258663	1000	+	.	gene_id "MSTRG.89894"; transcript_id "MSTRG.89894.139"; exon_number "3";
chr19	StringTie	exon	47260321	47260422	1000	+	.	gene_id "MSTRG.89894"; transcript_id "MSTRG.89894.139"; exon_number "4";
chr19	StringTie	exon	47260588	47260839	1000	+	.	gene_id "MSTRG.89894"; transcript_id "MSTRG.89894.139"; exon_number "5";
chr19	StringTie	exon	47264603	47264686	1000	+	.	gene_id "MSTRG.89894"; transcript_id "MSTRG.89894.139"; exon_number "6";
chr19	StringTie	exon	47264773	47264946	1000	+	.	gene_id "MSTRG.89894"; transcript_id "MSTRG.89894.139"; exon_number "7";
chr19	StringTie	exon	47266611	47266792	1000	+	.	gene_id "MSTRG.89894"; transcript_id "MSTRG.89894.139"; exon_number "8";
chr19	StringTie	exon	47270407	47270453	1000	+	.	gene_id "MSTRG.89894"; transcript_id "MSTRG.89894.139"; exon_number "9";
chr19	StringTie	exon	47270553	47270688	1000	+	.	gene_id "MSTRG.89894"; transcript_id "MSTRG.89894.139"; exon_number "10";
chr19	StringTie	exon	47271082	47271187	1000	+	.	gene_id "MSTRG.89894"; transcript_id "MSTRG.89894.139"; exon_number "11";
chr19	StringTie	exon	47271274	47271649	1000	+	.	gene_id "MSTRG.89894"; transcript_id "MSTRG.89894.139"; exon_number "12";
chr19	StringTie	exon	47272069	47272161	1000	+	.	gene_id "MSTRG.89894"; transcript_id "MSTRG.89894.139"; exon_number "13";
chr19	StringTie	exon	47273357	47273406	1000	+	.	gene_id "MSTRG.89894"; transcript_id "MSTRG.89894.139"; exon_number "14";
chr19	StringTie	exon	47273966	47274498	1000	+	.	gene_id "MSTRG.89894"; transcript_id "MSTRG.89894.139"; exon_number "15";
chr19	StringTie	exon	47277801	47277870	1000	+	.	gene_id "MSTRG.89894"; transcript_id "MSTRG.89894.139"; exon_number "16";
chr19	StringTie	exon	47280022	47280159	1000	+	.	gene_id "MSTRG.89894"; transcript_id "MSTRG.89894.139"; exon_number "17";
chr19	StringTie	exon	47280251	47280462	1000	+	.	gene_id "MSTRG.89894"; transcript_id "MSTRG.89894.139"; exon_number "18";
chr19	StringTie	exon	47281090	47281207	1000	+	.	gene_id "MSTRG.89894"; transcript_id "MSTRG.89894.139"; exon_number "19";
chr19	StringTie	exon	47289998	47290061	1000	+	.	gene_id "MSTRG.89894"; transcript_id "MSTRG.89894.139"; exon_number "20";
chr19	StringTie	exon	47291978	47292173	1000	+	.	gene_id "MSTRG.89894"; transcript_id "MSTRG.89894.139"; exon_number "21";
chr19	StringTie	exon	47294453	47294880	1000	+	.	gene_id "MSTRG.89894"; transcript_id "MSTRG.89894.139"; exon_number "22";
chr19	StringTie	transcript	47253341	47322135	1000	+	.	gene_id "MSTRG.89894"; transcript_id "MSTRG.89894.14";
chr19	StringTie	exon	47253341	47256358	1000	+	.	gene_id "MSTRG.89894"; transcript_id "MSTRG.89894.14"; exon_number "1";
chr19	StringTie	exon	47256523	47256609	1000	+	.	gene_id "MSTRG.89894"; transcript_id "MSTRG.89894.14"; exon_number "2";
chr19	StringTie	exon	47258330	47258403	1000	+	.	gene_id "MSTRG.89894"; transcript_id "MSTRG.89894.14"; exon_number "3";
chr19	StringTie	exon	47258559	47258663	1000	+	.	gene_id "MSTRG.89894"; transcript_id "MSTRG.89894.14"; exon_number "4";
chr19	StringTie	exon	47260321	47260422	1000	+	.	gene_id "MSTRG.89894"; transcript_id "MSTRG.89894.14"; exon_number "5";
chr19	StringTie	exon	47260588	47260839	1000	+	.	gene_id "MSTRG.89894"; transcript_id "MSTRG.89894.14"; exon_number "6";
chr19	StringTie	exon	47264603	47264686	1000	+	.	gene_id "MSTRG.89894"; transcript_id "MSTRG.89894.14"; exon_number "7";
chr19	StringTie	exon	47264773	47264946	1000	+	.	gene_id "MSTRG.89894"; transcript_id "MSTRG.89894.14"; exon_number "8";
chr19	StringTie	exon	47266611	47266792	1000	+	.	gene_id "MSTRG.89894"; transcript_id "MSTRG.89894.14"; exon_number "9";
chr19	StringTie	exon	47270407	47270453	1000	+	.	gene_id "MSTRG.89894"; transcript_id "MSTRG.89894.14"; exon_number "10";
chr19	StringTie	exon	47270553	47270688	1000	+	.	gene_id "MSTRG.89894"; transcript_id "MSTRG.89894.14"; exon_number "11";
chr19	StringTie	exon	47271082	47271187	1000	+	.	gene_id "MSTRG.89894"; transcript_id "MSTRG.89894.14"; exon_number "12";
chr19	StringTie	exon	47271274	47271649	1000	+	.	gene_id "MSTRG.89894"; transcript_id "MSTRG.89894.14"; exon_number "13";
chr19	StringTie	exon	47272069	47272161	1000	+	.	gene_id "MSTRG.89894"; transcript_id "MSTRG.89894.14"; exon_number "14";
chr19	StringTie	exon	47273357	47273406	1000	+	.	gene_id "MSTRG.89894"; transcript_id "MSTRG.89894.14"; exon_number "15";
chr19	StringTie	exon	47273966	47274498	1000	+	.	gene_id "MSTRG.89894"; transcript_id "MSTRG.89894.14"; exon_number "16";
chr19	StringTie	exon	47289998	47290061	1000	+	.	gene_id "MSTRG.89894"; transcript_id "MSTRG.89894.14"; exon_number "17";
chr19	StringTie	exon	47291978	47292173	1000	+	.	gene_id "MSTRG.89894"; transcript_id "MSTRG.89894.14"; exon_number "18";
chr19	StringTie	exon	47296600	47297192	1000	+	.	gene_id "MSTRG.89894"; transcript_id "MSTRG.89894.14"; exon_number "19";
chr19	StringTie	exon	47307369	47307510	1000	+	.	gene_id "MSTRG.89894"; transcript_id "MSTRG.89894.14"; exon_number "20";
chr19	StringTie	exon	47307725	47307822	1000	+	.	gene_id "MSTRG.89894"; transcript_id "MSTRG.89894.14"; exon_number "21";
chr19	StringTie	exon	47309740	47309898	1000	+	.	gene_id "MSTRG.89894"; transcript_id "MSTRG.89894.14"; exon_number "22";
chr19	StringTie	exon	47311748	47311843	1000	+	.	gene_id "MSTRG.89894"; transcript_id "MSTRG.89894.14"; exon_number "23";
chr19	StringTie	exon	47319781	47322135	1000	+	.	gene_id "MSTRG.89894"; transcript_id "MSTRG.89894.14"; exon_number "24";
chr19	StringTie	transcript	47256827	47322362	1000	+	.	gene_id "MSTRG.89894"; transcript_id "MSTRG.89894.140";
chr19	StringTie	exon	47256827	47257654	1000	+	.	gene_id "MSTRG.89894"; transcript_id "MSTRG.89894.140"; exon_number "1";
chr19	StringTie	exon	47258330	47258403	1000	+	.	gene_id "MSTRG.89894"; transcript_id "MSTRG.89894.140"; exon_number "2";
chr19	StringTie	exon	47258559	47258663	1000	+	.	gene_id "MSTRG.89894"; transcript_id "MSTRG.89894.140"; exon_number "3";
chr19	StringTie	exon	47260321	47260422	1000	+	.	gene_id "MSTRG.89894"; transcript_id "MSTRG.89894.140"; exon_number "4";
chr19	StringTie	exon	47260588	47260839	1000	+	.	gene_id "MSTRG.89894"; transcript_id "MSTRG.89894.140"; exon_number "5";
chr19	StringTie	exon	47264603	47264686	1000	+	.	gene_id "MSTRG.89894"; transcript_id "MSTRG.89894.140"; exon_number "6";
chr19	StringTie	exon	47264773	47264946	1000	+	.	gene_id "MSTRG.89894"; transcript_id "MSTRG.89894.140"; exon_number "7";
chr19	StringTie	exon	47266611	47266792	1000	+	.	gene_id "MSTRG.89894"; transcript_id "MSTRG.89894.140"; exon_number "8";
chr19	StringTie	exon	47270407	47270453	1000	+	.	gene_id "MSTRG.89894"; transcript_id "MSTRG.89894.140"; exon_number "9";
chr19	StringTie	exon	47270553	47270688	1000	+	.	gene_id "MSTRG.89894"; transcript_id "MSTRG.89894.140"; exon_number "10";
chr19	StringTie	exon	47271082	47271187	1000	+	.	gene_id "MSTRG.89894"; transcript_id "MSTRG.89894.140"; exon_number "11";
chr19	StringTie	exon	47271274	47271649	1000	+	.	gene_id "MSTRG.89894"; transcript_id "MSTRG.89894.140"; exon_number "12";
chr19	StringTie	exon	47272069	47272161	1000	+	.	gene_id "MSTRG.89894"; transcript_id "MSTRG.89894.140"; exon_number "13";
chr19	StringTie	exon	47273357	47273406	1000	+	.	gene_id "MSTRG.89894"; transcript_id "MSTRG.89894.140"; exon_number "14";
chr19	StringTie	exon	47273966	47275344	1000	+	.	gene_id "MSTRG.89894"; transcript_id "MSTRG.89894.140"; exon_number "15";
chr19	StringTie	exon	47277801	47277870	1000	+	.	gene_id "MSTRG.89894"; transcript_id "MSTRG.89894.140"; exon_number "16";
chr19	StringTie	exon	47280040	47280159	1000	+	.	gene_id "MSTRG.89894"; transcript_id "MSTRG.89894.140"; exon_number "17";
chr19	StringTie	exon	47280368	47280462	1000	+	.	gene_id "MSTRG.89894"; transcript_id "MSTRG.89894.140"; exon_number "18";
chr19	StringTie	exon	47281090	47281207	1000	+	.	gene_id "MSTRG.89894"; transcript_id "MSTRG.89894.140"; exon_number "19";
chr19	StringTie	exon	47289998	47290061	1000	+	.	gene_id "MSTRG.89894"; transcript_id "MSTRG.89894.140"; exon_number "20";
chr19	StringTie	exon	47291978	47292173	1000	+	.	gene_id "MSTRG.89894"; transcript_id "MSTRG.89894.140"; exon_number "21";
chr19	StringTie	exon	47298926	47299017	1000	+	.	gene_id "MSTRG.89894"; transcript_id "MSTRG.89894.140"; exon_number "22";
chr19	StringTie	exon	47305300	47305528	1000	+	.	gene_id "MSTRG.89894"; transcript_id "MSTRG.89894.140"; exon_number "23";
chr19	StringTie	exon	47307369	47307510	1000	+	.	gene_id "MSTRG.89894"; transcript_id "MSTRG.89894.140"; exon_number "24";
chr19	StringTie	exon	47307725	47307822	1000	+	.	gene_id "MSTRG.89894"; transcript_id "MSTRG.89894.140"; exon_number "25";
chr19	StringTie	exon	47309845	47309898	1000	+	.	gene_id "MSTRG.89894"; transcript_id "MSTRG.89894.140"; exon_number "26";
chr19	StringTie	exon	47311751	47311843	1000	+	.	gene_id "MSTRG.89894"; transcript_id "MSTRG.89894.140"; exon_number "27";
chr19	StringTie	exon	47319781	47322362	1000	+	.	gene_id "MSTRG.89894"; transcript_id "MSTRG.89894.140"; exon_number "28";
chr19	StringTie	transcript	47256827	47275815	1000	+	.	gene_id "MSTRG.89894"; transcript_id "MSTRG.89894.141";
chr19	StringTie	exon	47256827	47257909	1000	+	.	gene_id "MSTRG.89894"; transcript_id "MSTRG.89894.141"; exon_number "1";
chr19	StringTie	exon	47258330	47258403	1000	+	.	gene_id "MSTRG.89894"; transcript_id "MSTRG.89894.141"; exon_number "2";
chr19	StringTie	exon	47258563	47258663	1000	+	.	gene_id "MSTRG.89894"; transcript_id "MSTRG.89894.141"; exon_number "3";
chr19	StringTie	exon	47260321	47260422	1000	+	.	gene_id "MSTRG.89894"; transcript_id "MSTRG.89894.141"; exon_number "4";
chr19	StringTie	exon	47260588	47260839	1000	+	.	gene_id "MSTRG.89894"; transcript_id "MSTRG.89894.141"; exon_number "5";
chr19	StringTie	exon	47264603	47264686	1000	+	.	gene_id "MSTRG.89894"; transcript_id "MSTRG.89894.141"; exon_number "6";
chr19	StringTie	exon	47264773	47264946	1000	+	.	gene_id "MSTRG.89894"; transcript_id "MSTRG.89894.141"; exon_number "7";
chr19	StringTie	exon	47266611	47266792	1000	+	.	gene_id "MSTRG.89894"; transcript_id "MSTRG.89894.141"; exon_number "8";
chr19	StringTie	exon	47270407	47270453	1000	+	.	gene_id "MSTRG.89894"; transcript_id "MSTRG.89894.141"; exon_number "9";
chr19	StringTie	exon	47270553	47270688	1000	+	.	gene_id "MSTRG.89894"; transcript_id "MSTRG.89894.141"; exon_number "10";
chr19	StringTie	exon	47271082	47271187	1000	+	.	gene_id "MSTRG.89894"; transcript_id "MSTRG.89894.141"; exon_number "11";
chr19	StringTie	exon	47271274	47271649	1000	+	.	gene_id "MSTRG.89894"; transcript_id "MSTRG.89894.141"; exon_number "12";
chr19	StringTie	exon	47272069	47272161	1000	+	.	gene_id "MSTRG.89894"; transcript_id "MSTRG.89894.141"; exon_number "13";
chr19	StringTie	exon	47273357	47273406	1000	+	.	gene_id "MSTRG.89894"; transcript_id "MSTRG.89894.141"; exon_number "14";
chr19	StringTie	exon	47273966	47274498	1000	+	.	gene_id "MSTRG.89894"; transcript_id "MSTRG.89894.141"; exon_number "15";
chr19	StringTie	exon	47275047	47275815	1000	+	.	gene_id "MSTRG.89894"; transcript_id "MSTRG.89894.141"; exon_number "16";
chr19	StringTie	transcript	47256961	47316951	1000	+	.	gene_id "MSTRG.89894"; transcript_id "MSTRG.89894.142";
chr19	StringTie	exon	47256961	47257909	1000	+	.	gene_id "MSTRG.89894"; transcript_id "MSTRG.89894.142"; exon_number "1";
chr19	StringTie	exon	47258330	47258403	1000	+	.	gene_id "MSTRG.89894"; transcript_id "MSTRG.89894.142"; exon_number "2";
chr19	StringTie	exon	47258559	47258663	1000	+	.	gene_id "MSTRG.89894"; transcript_id "MSTRG.89894.142"; exon_number "3";
chr19	StringTie	exon	47260321	47260422	1000	+	.	gene_id "MSTRG.89894"; transcript_id "MSTRG.89894.142"; exon_number "4";
chr19	StringTie	exon	47260588	47260839	1000	+	.	gene_id "MSTRG.89894"; transcript_id "MSTRG.89894.142"; exon_number "5";
chr19	StringTie	exon	47264603	47264686	1000	+	.	gene_id "MSTRG.89894"; transcript_id "MSTRG.89894.142"; exon_number "6";
chr19	StringTie	exon	47264773	47264946	1000	+	.	gene_id "MSTRG.89894"; transcript_id "MSTRG.89894.142"; exon_number "7";
chr19	StringTie	exon	47266611	47266792	1000	+	.	gene_id "MSTRG.89894"; transcript_id "MSTRG.89894.142"; exon_number "8";
chr19	StringTie	exon	47270407	47270453	1000	+	.	gene_id "MSTRG.89894"; transcript_id "MSTRG.89894.142"; exon_number "9";
chr19	StringTie	exon	47270553	47270688	1000	+	.	gene_id "MSTRG.89894"; transcript_id "MSTRG.89894.142"; exon_number "10";
chr19	StringTie	exon	47271082	47271187	1000	+	.	gene_id "MSTRG.89894"; transcript_id "MSTRG.89894.142"; exon_number "11";
chr19	StringTie	exon	47271274	47272161	1000	+	.	gene_id "MSTRG.89894"; transcript_id "MSTRG.89894.142"; exon_number "12";
chr19	StringTie	exon	47273357	47273406	1000	+	.	gene_id "MSTRG.89894"; transcript_id "MSTRG.89894.142"; exon_number "13";
chr19	StringTie	exon	47273966	47276496	1000	+	.	gene_id "MSTRG.89894"; transcript_id "MSTRG.89894.142"; exon_number "14";
chr19	StringTie	exon	47277801	47277870	1000	+	.	gene_id "MSTRG.89894"; transcript_id "MSTRG.89894.142"; exon_number "15";
chr19	StringTie	exon	47280040	47280159	1000	+	.	gene_id "MSTRG.89894"; transcript_id "MSTRG.89894.142"; exon_number "16";
chr19	StringTie	exon	47280368	47280462	1000	+	.	gene_id "MSTRG.89894"; transcript_id "MSTRG.89894.142"; exon_number "17";
chr19	StringTie	exon	47281090	47281207	1000	+	.	gene_id "MSTRG.89894"; transcript_id "MSTRG.89894.142"; exon_number "18";
chr19	StringTie	exon	47289998	47290061	1000	+	.	gene_id "MSTRG.89894"; transcript_id "MSTRG.89894.142"; exon_number "19";
chr19	StringTie	exon	47291978	47292173	1000	+	.	gene_id "MSTRG.89894"; transcript_id "MSTRG.89894.142"; exon_number "20";
chr19	StringTie	exon	47296600	47297192	1000	+	.	gene_id "MSTRG.89894"; transcript_id "MSTRG.89894.142"; exon_number "21";
chr19	StringTie	exon	47316469	47316951	1000	+	.	gene_id "MSTRG.89894"; transcript_id "MSTRG.89894.142"; exon_number "22";
chr19	StringTie	transcript	47257063	47298575	1000	+	.	gene_id "MSTRG.89894"; transcript_id "MSTRG.89894.143";
chr19	StringTie	exon	47257063	47257909	1000	+	.	gene_id "MSTRG.89894"; transcript_id "MSTRG.89894.143"; exon_number "1";
chr19	StringTie	exon	47258330	47258403	1000	+	.	gene_id "MSTRG.89894"; transcript_id "MSTRG.89894.143"; exon_number "2";
chr19	StringTie	exon	47258559	47258663	1000	+	.	gene_id "MSTRG.89894"; transcript_id "MSTRG.89894.143"; exon_number "3";
chr19	StringTie	exon	47260321	47260422	1000	+	.	gene_id "MSTRG.89894"; transcript_id "MSTRG.89894.143"; exon_number "4";
chr19	StringTie	exon	47260588	47260839	1000	+	.	gene_id "MSTRG.89894"; transcript_id "MSTRG.89894.143"; exon_number "5";
chr19	StringTie	exon	47264603	47264686	1000	+	.	gene_id "MSTRG.89894"; transcript_id "MSTRG.89894.143"; exon_number "6";
chr19	StringTie	exon	47264773	47264946	1000	+	.	gene_id "MSTRG.89894"; transcript_id "MSTRG.89894.143"; exon_number "7";
chr19	StringTie	exon	47266611	47266792	1000	+	.	gene_id "MSTRG.89894"; transcript_id "MSTRG.89894.143"; exon_number "8";
chr19	StringTie	exon	47270407	47270453	1000	+	.	gene_id "MSTRG.89894"; transcript_id "MSTRG.89894.143"; exon_number "9";
chr19	StringTie	exon	47270553	47270688	1000	+	.	gene_id "MSTRG.89894"; transcript_id "MSTRG.89894.143"; exon_number "10";
chr19	StringTie	exon	47271082	47271187	1000	+	.	gene_id "MSTRG.89894"; transcript_id "MSTRG.89894.143"; exon_number "11";
chr19	StringTie	exon	47271274	47271649	1000	+	.	gene_id "MSTRG.89894"; transcript_id "MSTRG.89894.143"; exon_number "12";
chr19	StringTie	exon	47272069	47272161	1000	+	.	gene_id "MSTRG.89894"; transcript_id "MSTRG.89894.143"; exon_number "13";
chr19	StringTie	exon	47273357	47273406	1000	+	.	gene_id "MSTRG.89894"; transcript_id "MSTRG.89894.143"; exon_number "14";
chr19	StringTie	exon	47273966	47274498	1000	+	.	gene_id "MSTRG.89894"; transcript_id "MSTRG.89894.143"; exon_number "15";
chr19	StringTie	exon	47275047	47275742	1000	+	.	gene_id "MSTRG.89894"; transcript_id "MSTRG.89894.143"; exon_number "16";
chr19	StringTie	exon	47277801	47277870	1000	+	.	gene_id "MSTRG.89894"; transcript_id "MSTRG.89894.143"; exon_number "17";
chr19	StringTie	exon	47280040	47280159	1000	+	.	gene_id "MSTRG.89894"; transcript_id "MSTRG.89894.143"; exon_number "18";
chr19	StringTie	exon	47280251	47280462	1000	+	.	gene_id "MSTRG.89894"; transcript_id "MSTRG.89894.143"; exon_number "19";
chr19	StringTie	exon	47289898	47290061	1000	+	.	gene_id "MSTRG.89894"; transcript_id "MSTRG.89894.143"; exon_number "20";
chr19	StringTie	exon	47291978	47292173	1000	+	.	gene_id "MSTRG.89894"; transcript_id "MSTRG.89894.143"; exon_number "21";
chr19	StringTie	exon	47296600	47297192	1000	+	.	gene_id "MSTRG.89894"; transcript_id "MSTRG.89894.143"; exon_number "22";
chr19	StringTie	exon	47298442	47298575	1000	+	.	gene_id "MSTRG.89894"; transcript_id "MSTRG.89894.143"; exon_number "23";
chr19	StringTie	transcript	47257114	47298665	1000	+	.	gene_id "MSTRG.89894"; transcript_id "MSTRG.89894.144";
chr19	StringTie	exon	47257114	47257909	1000	+	.	gene_id "MSTRG.89894"; transcript_id "MSTRG.89894.144"; exon_number "1";
chr19	StringTie	exon	47258330	47258403	1000	+	.	gene_id "MSTRG.89894"; transcript_id "MSTRG.89894.144"; exon_number "2";
chr19	StringTie	exon	47258559	47258663	1000	+	.	gene_id "MSTRG.89894"; transcript_id "MSTRG.89894.144"; exon_number "3";
chr19	StringTie	exon	47260321	47260422	1000	+	.	gene_id "MSTRG.89894"; transcript_id "MSTRG.89894.144"; exon_number "4";
chr19	StringTie	exon	47260588	47260839	1000	+	.	gene_id "MSTRG.89894"; transcript_id "MSTRG.89894.144"; exon_number "5";
chr19	StringTie	exon	47264603	47264686	1000	+	.	gene_id "MSTRG.89894"; transcript_id "MSTRG.89894.144"; exon_number "6";
chr19	StringTie	exon	47264773	47264946	1000	+	.	gene_id "MSTRG.89894"; transcript_id "MSTRG.89894.144"; exon_number "7";
chr19	StringTie	exon	47266611	47266792	1000	+	.	gene_id "MSTRG.89894"; transcript_id "MSTRG.89894.144"; exon_number "8";
chr19	StringTie	exon	47270407	47270453	1000	+	.	gene_id "MSTRG.89894"; transcript_id "MSTRG.89894.144"; exon_number "9";
chr19	StringTie	exon	47270553	47270688	1000	+	.	gene_id "MSTRG.89894"; transcript_id "MSTRG.89894.144"; exon_number "10";
chr19	StringTie	exon	47271082	47271187	1000	+	.	gene_id "MSTRG.89894"; transcript_id "MSTRG.89894.144"; exon_number "11";
chr19	StringTie	exon	47271274	47271649	1000	+	.	gene_id "MSTRG.89894"; transcript_id "MSTRG.89894.144"; exon_number "12";
chr19	StringTie	exon	47272069	47272161	1000	+	.	gene_id "MSTRG.89894"; transcript_id "MSTRG.89894.144"; exon_number "13";
chr19	StringTie	exon	47273357	47273406	1000	+	.	gene_id "MSTRG.89894"; transcript_id "MSTRG.89894.144"; exon_number "14";
chr19	StringTie	exon	47273966	47274498	1000	+	.	gene_id "MSTRG.89894"; transcript_id "MSTRG.89894.144"; exon_number "15";
chr19	StringTie	exon	47275273	47277870	1000	+	.	gene_id "MSTRG.89894"; transcript_id "MSTRG.89894.144"; exon_number "16";
chr19	StringTie	exon	47280022	47280159	1000	+	.	gene_id "MSTRG.89894"; transcript_id "MSTRG.89894.144"; exon_number "17";
chr19	StringTie	exon	47280251	47280462	1000	+	.	gene_id "MSTRG.89894"; transcript_id "MSTRG.89894.144"; exon_number "18";
chr19	StringTie	exon	47289998	47290061	1000	+	.	gene_id "MSTRG.89894"; transcript_id "MSTRG.89894.144"; exon_number "19";
chr19	StringTie	exon	47291978	47292173	1000	+	.	gene_id "MSTRG.89894"; transcript_id "MSTRG.89894.144"; exon_number "20";
chr19	StringTie	exon	47296600	47297192	1000	+	.	gene_id "MSTRG.89894"; transcript_id "MSTRG.89894.144"; exon_number "21";
chr19	StringTie	exon	47298442	47298665	1000	+	.	gene_id "MSTRG.89894"; transcript_id "MSTRG.89894.144"; exon_number "22";
chr19	StringTie	transcript	47257125	47322121	1000	+	.	gene_id "MSTRG.89894"; transcript_id "MSTRG.89894.145";
chr19	StringTie	exon	47257125	47257909	1000	+	.	gene_id "MSTRG.89894"; transcript_id "MSTRG.89894.145"; exon_number "1";
chr19	StringTie	exon	47258330	47258403	1000	+	.	gene_id "MSTRG.89894"; transcript_id "MSTRG.89894.145"; exon_number "2";
chr19	StringTie	exon	47258559	47258663	1000	+	.	gene_id "MSTRG.89894"; transcript_id "MSTRG.89894.145"; exon_number "3";
chr19	StringTie	exon	47260321	47260422	1000	+	.	gene_id "MSTRG.89894"; transcript_id "MSTRG.89894.145"; exon_number "4";
chr19	StringTie	exon	47260588	47260839	1000	+	.	gene_id "MSTRG.89894"; transcript_id "MSTRG.89894.145"; exon_number "5";
chr19	StringTie	exon	47264603	47264686	1000	+	.	gene_id "MSTRG.89894"; transcript_id "MSTRG.89894.145"; exon_number "6";
chr19	StringTie	exon	47264773	47264946	1000	+	.	gene_id "MSTRG.89894"; transcript_id "MSTRG.89894.145"; exon_number "7";
chr19	StringTie	exon	47266611	47266792	1000	+	.	gene_id "MSTRG.89894"; transcript_id "MSTRG.89894.145"; exon_number "8";
chr19	StringTie	exon	47270407	47270453	1000	+	.	gene_id "MSTRG.89894"; transcript_id "MSTRG.89894.145"; exon_number "9";
chr19	StringTie	exon	47270553	47270688	1000	+	.	gene_id "MSTRG.89894"; transcript_id "MSTRG.89894.145"; exon_number "10";
chr19	StringTie	exon	47271082	47271187	1000	+	.	gene_id "MSTRG.89894"; transcript_id "MSTRG.89894.145"; exon_number "11";
chr19	StringTie	exon	47271274	47272161	1000	+	.	gene_id "MSTRG.89894"; transcript_id "MSTRG.89894.145"; exon_number "12";
chr19	StringTie	exon	47273357	47273406	1000	+	.	gene_id "MSTRG.89894"; transcript_id "MSTRG.89894.145"; exon_number "13";
chr19	StringTie	exon	47273966	47275742	1000	+	.	gene_id "MSTRG.89894"; transcript_id "MSTRG.89894.145"; exon_number "14";
chr19	StringTie	exon	47277801	47277870	1000	+	.	gene_id "MSTRG.89894"; transcript_id "MSTRG.89894.145"; exon_number "15";
chr19	StringTie	exon	47280251	47280462	1000	+	.	gene_id "MSTRG.89894"; transcript_id "MSTRG.89894.145"; exon_number "16";
chr19	StringTie	exon	47281090	47281207	1000	+	.	gene_id "MSTRG.89894"; transcript_id "MSTRG.89894.145"; exon_number "17";
chr19	StringTie	exon	47289998	47290061	1000	+	.	gene_id "MSTRG.89894"; transcript_id "MSTRG.89894.145"; exon_number "18";
chr19	StringTie	exon	47291978	47292173	1000	+	.	gene_id "MSTRG.89894"; transcript_id "MSTRG.89894.145"; exon_number "19";
chr19	StringTie	exon	47296600	47305528	1000	+	.	gene_id "MSTRG.89894"; transcript_id "MSTRG.89894.145"; exon_number "20";
chr19	StringTie	exon	47319781	47322121	1000	+	.	gene_id "MSTRG.89894"; transcript_id "MSTRG.89894.145"; exon_number "21";
chr19	StringTie	transcript	47257172	47322076	1000	+	.	gene_id "MSTRG.89894"; transcript_id "MSTRG.89894.146";
chr19	StringTie	exon	47257172	47257909	1000	+	.	gene_id "MSTRG.89894"; transcript_id "MSTRG.89894.146"; exon_number "1";
chr19	StringTie	exon	47258330	47258403	1000	+	.	gene_id "MSTRG.89894"; transcript_id "MSTRG.89894.146"; exon_number "2";
chr19	StringTie	exon	47258559	47258663	1000	+	.	gene_id "MSTRG.89894"; transcript_id "MSTRG.89894.146"; exon_number "3";
chr19	StringTie	exon	47260321	47260422	1000	+	.	gene_id "MSTRG.89894"; transcript_id "MSTRG.89894.146"; exon_number "4";
chr19	StringTie	exon	47260588	47260839	1000	+	.	gene_id "MSTRG.89894"; transcript_id "MSTRG.89894.146"; exon_number "5";
chr19	StringTie	exon	47264603	47264686	1000	+	.	gene_id "MSTRG.89894"; transcript_id "MSTRG.89894.146"; exon_number "6";
chr19	StringTie	exon	47264773	47264946	1000	+	.	gene_id "MSTRG.89894"; transcript_id "MSTRG.89894.146"; exon_number "7";
chr19	StringTie	exon	47266611	47266792	1000	+	.	gene_id "MSTRG.89894"; transcript_id "MSTRG.89894.146"; exon_number "8";
chr19	StringTie	exon	47270407	47270453	1000	+	.	gene_id "MSTRG.89894"; transcript_id "MSTRG.89894.146"; exon_number "9";
chr19	StringTie	exon	47270553	47270688	1000	+	.	gene_id "MSTRG.89894"; transcript_id "MSTRG.89894.146"; exon_number "10";
chr19	StringTie	exon	47271082	47271187	1000	+	.	gene_id "MSTRG.89894"; transcript_id "MSTRG.89894.146"; exon_number "11";
chr19	StringTie	exon	47271274	47272161	1000	+	.	gene_id "MSTRG.89894"; transcript_id "MSTRG.89894.146"; exon_number "12";
chr19	StringTie	exon	47273357	47273406	1000	+	.	gene_id "MSTRG.89894"; transcript_id "MSTRG.89894.146"; exon_number "13";
chr19	StringTie	exon	47273966	47277870	1000	+	.	gene_id "MSTRG.89894"; transcript_id "MSTRG.89894.146"; exon_number "14";
chr19	StringTie	exon	47280040	47280159	1000	+	.	gene_id "MSTRG.89894"; transcript_id "MSTRG.89894.146"; exon_number "15";
chr19	StringTie	exon	47280251	47280462	1000	+	.	gene_id "MSTRG.89894"; transcript_id "MSTRG.89894.146"; exon_number "16";
chr19	StringTie	exon	47289998	47290061	1000	+	.	gene_id "MSTRG.89894"; transcript_id "MSTRG.89894.146"; exon_number "17";
chr19	StringTie	exon	47291978	47292173	1000	+	.	gene_id "MSTRG.89894"; transcript_id "MSTRG.89894.146"; exon_number "18";
chr19	StringTie	exon	47305331	47305528	1000	+	.	gene_id "MSTRG.89894"; transcript_id "MSTRG.89894.146"; exon_number "19";
chr19	StringTie	exon	47307369	47307510	1000	+	.	gene_id "MSTRG.89894"; transcript_id "MSTRG.89894.146"; exon_number "20";
chr19	StringTie	exon	47307725	47307822	1000	+	.	gene_id "MSTRG.89894"; transcript_id "MSTRG.89894.146"; exon_number "21";
chr19	StringTie	exon	47316469	47316583	1000	+	.	gene_id "MSTRG.89894"; transcript_id "MSTRG.89894.146"; exon_number "22";
chr19	StringTie	exon	47319781	47322076	1000	+	.	gene_id "MSTRG.89894"; transcript_id "MSTRG.89894.146"; exon_number "23";
chr19	StringTie	transcript	47257200	47275775	1000	+	.	gene_id "MSTRG.89894"; transcript_id "MSTRG.89894.147";
chr19	StringTie	exon	47257200	47257909	1000	+	.	gene_id "MSTRG.89894"; transcript_id "MSTRG.89894.147"; exon_number "1";
chr19	StringTie	exon	47258330	47258403	1000	+	.	gene_id "MSTRG.89894"; transcript_id "MSTRG.89894.147"; exon_number "2";
chr19	StringTie	exon	47258559	47258663	1000	+	.	gene_id "MSTRG.89894"; transcript_id "MSTRG.89894.147"; exon_number "3";
chr19	StringTie	exon	47260321	47260422	1000	+	.	gene_id "MSTRG.89894"; transcript_id "MSTRG.89894.147"; exon_number "4";
chr19	StringTie	exon	47260588	47260839	1000	+	.	gene_id "MSTRG.89894"; transcript_id "MSTRG.89894.147"; exon_number "5";
chr19	StringTie	exon	47266611	47266792	1000	+	.	gene_id "MSTRG.89894"; transcript_id "MSTRG.89894.147"; exon_number "6";
chr19	StringTie	exon	47270407	47270453	1000	+	.	gene_id "MSTRG.89894"; transcript_id "MSTRG.89894.147"; exon_number "7";
chr19	StringTie	exon	47270553	47270688	1000	+	.	gene_id "MSTRG.89894"; transcript_id "MSTRG.89894.147"; exon_number "8";
chr19	StringTie	exon	47271082	47271187	1000	+	.	gene_id "MSTRG.89894"; transcript_id "MSTRG.89894.147"; exon_number "9";
chr19	StringTie	exon	47271274	47271649	1000	+	.	gene_id "MSTRG.89894"; transcript_id "MSTRG.89894.147"; exon_number "10";
chr19	StringTie	exon	47272069	47272161	1000	+	.	gene_id "MSTRG.89894"; transcript_id "MSTRG.89894.147"; exon_number "11";
chr19	StringTie	exon	47273357	47273406	1000	+	.	gene_id "MSTRG.89894"; transcript_id "MSTRG.89894.147"; exon_number "12";
chr19	StringTie	exon	47273966	47275775	1000	+	.	gene_id "MSTRG.89894"; transcript_id "MSTRG.89894.147"; exon_number "13";
chr19	StringTie	transcript	47257208	47322073	1000	+	.	gene_id "MSTRG.89894"; transcript_id "MSTRG.89894.148";
chr19	StringTie	exon	47257208	47257909	1000	+	.	gene_id "MSTRG.89894"; transcript_id "MSTRG.89894.148"; exon_number "1";
chr19	StringTie	exon	47258330	47258403	1000	+	.	gene_id "MSTRG.89894"; transcript_id "MSTRG.89894.148"; exon_number "2";
chr19	StringTie	exon	47258559	47258663	1000	+	.	gene_id "MSTRG.89894"; transcript_id "MSTRG.89894.148"; exon_number "3";
chr19	StringTie	exon	47260321	47260422	1000	+	.	gene_id "MSTRG.89894"; transcript_id "MSTRG.89894.148"; exon_number "4";
chr19	StringTie	exon	47260588	47260839	1000	+	.	gene_id "MSTRG.89894"; transcript_id "MSTRG.89894.148"; exon_number "5";
chr19	StringTie	exon	47264603	47264686	1000	+	.	gene_id "MSTRG.89894"; transcript_id "MSTRG.89894.148"; exon_number "6";
chr19	StringTie	exon	47264773	47264946	1000	+	.	gene_id "MSTRG.89894"; transcript_id "MSTRG.89894.148"; exon_number "7";
chr19	StringTie	exon	47266611	47266792	1000	+	.	gene_id "MSTRG.89894"; transcript_id "MSTRG.89894.148"; exon_number "8";
chr19	StringTie	exon	47270407	47270453	1000	+	.	gene_id "MSTRG.89894"; transcript_id "MSTRG.89894.148"; exon_number "9";
chr19	StringTie	exon	47270553	47270688	1000	+	.	gene_id "MSTRG.89894"; transcript_id "MSTRG.89894.148"; exon_number "10";
chr19	StringTie	exon	47271082	47271187	1000	+	.	gene_id "MSTRG.89894"; transcript_id "MSTRG.89894.148"; exon_number "11";
chr19	StringTie	exon	47271274	47272161	1000	+	.	gene_id "MSTRG.89894"; transcript_id "MSTRG.89894.148"; exon_number "12";
chr19	StringTie	exon	47273357	47273406	1000	+	.	gene_id "MSTRG.89894"; transcript_id "MSTRG.89894.148"; exon_number "13";
chr19	StringTie	exon	47273966	47276496	1000	+	.	gene_id "MSTRG.89894"; transcript_id "MSTRG.89894.148"; exon_number "14";
chr19	StringTie	exon	47277801	47277870	1000	+	.	gene_id "MSTRG.89894"; transcript_id "MSTRG.89894.148"; exon_number "15";
chr19	StringTie	exon	47280040	47280159	1000	+	.	gene_id "MSTRG.89894"; transcript_id "MSTRG.89894.148"; exon_number "16";
chr19	StringTie	exon	47280251	47280462	1000	+	.	gene_id "MSTRG.89894"; transcript_id "MSTRG.89894.148"; exon_number "17";
chr19	StringTie	exon	47281090	47281207	1000	+	.	gene_id "MSTRG.89894"; transcript_id "MSTRG.89894.148"; exon_number "18";
chr19	StringTie	exon	47289998	47290061	1000	+	.	gene_id "MSTRG.89894"; transcript_id "MSTRG.89894.148"; exon_number "19";
chr19	StringTie	exon	47291978	47292173	1000	+	.	gene_id "MSTRG.89894"; transcript_id "MSTRG.89894.148"; exon_number "20";
chr19	StringTie	exon	47296600	47297192	1000	+	.	gene_id "MSTRG.89894"; transcript_id "MSTRG.89894.148"; exon_number "21";
chr19	StringTie	exon	47298442	47299017	1000	+	.	gene_id "MSTRG.89894"; transcript_id "MSTRG.89894.148"; exon_number "22";
chr19	StringTie	exon	47305300	47305528	1000	+	.	gene_id "MSTRG.89894"; transcript_id "MSTRG.89894.148"; exon_number "23";
chr19	StringTie	exon	47307369	47307510	1000	+	.	gene_id "MSTRG.89894"; transcript_id "MSTRG.89894.148"; exon_number "24";
chr19	StringTie	exon	47307725	47307822	1000	+	.	gene_id "MSTRG.89894"; transcript_id "MSTRG.89894.148"; exon_number "25";
chr19	StringTie	exon	47311751	47311843	1000	+	.	gene_id "MSTRG.89894"; transcript_id "MSTRG.89894.148"; exon_number "26";
chr19	StringTie	exon	47319781	47322073	1000	+	.	gene_id "MSTRG.89894"; transcript_id "MSTRG.89894.148"; exon_number "27";
chr19	StringTie	transcript	47257208	47322073	1000	+	.	gene_id "MSTRG.89894"; transcript_id "MSTRG.89894.149";
chr19	StringTie	exon	47257208	47257909	1000	+	.	gene_id "MSTRG.89894"; transcript_id "MSTRG.89894.149"; exon_number "1";
chr19	StringTie	exon	47258330	47258403	1000	+	.	gene_id "MSTRG.89894"; transcript_id "MSTRG.89894.149"; exon_number "2";
chr19	StringTie	exon	47258559	47258663	1000	+	.	gene_id "MSTRG.89894"; transcript_id "MSTRG.89894.149"; exon_number "3";
chr19	StringTie	exon	47260321	47260422	1000	+	.	gene_id "MSTRG.89894"; transcript_id "MSTRG.89894.149"; exon_number "4";
chr19	StringTie	exon	47260588	47260839	1000	+	.	gene_id "MSTRG.89894"; transcript_id "MSTRG.89894.149"; exon_number "5";
chr19	StringTie	exon	47264603	47264686	1000	+	.	gene_id "MSTRG.89894"; transcript_id "MSTRG.89894.149"; exon_number "6";
chr19	StringTie	exon	47264773	47264946	1000	+	.	gene_id "MSTRG.89894"; transcript_id "MSTRG.89894.149"; exon_number "7";
chr19	StringTie	exon	47266611	47266792	1000	+	.	gene_id "MSTRG.89894"; transcript_id "MSTRG.89894.149"; exon_number "8";
chr19	StringTie	exon	47270407	47270453	1000	+	.	gene_id "MSTRG.89894"; transcript_id "MSTRG.89894.149"; exon_number "9";
chr19	StringTie	exon	47270553	47270688	1000	+	.	gene_id "MSTRG.89894"; transcript_id "MSTRG.89894.149"; exon_number "10";
chr19	StringTie	exon	47271082	47271187	1000	+	.	gene_id "MSTRG.89894"; transcript_id "MSTRG.89894.149"; exon_number "11";
chr19	StringTie	exon	47271274	47271649	1000	+	.	gene_id "MSTRG.89894"; transcript_id "MSTRG.89894.149"; exon_number "12";
chr19	StringTie	exon	47272069	47272161	1000	+	.	gene_id "MSTRG.89894"; transcript_id "MSTRG.89894.149"; exon_number "13";
chr19	StringTie	exon	47273357	47273406	1000	+	.	gene_id "MSTRG.89894"; transcript_id "MSTRG.89894.149"; exon_number "14";
chr19	StringTie	exon	47273966	47276496	1000	+	.	gene_id "MSTRG.89894"; transcript_id "MSTRG.89894.149"; exon_number "15";
chr19	StringTie	exon	47277801	47277870	1000	+	.	gene_id "MSTRG.89894"; transcript_id "MSTRG.89894.149"; exon_number "16";
chr19	StringTie	exon	47280040	47280462	1000	+	.	gene_id "MSTRG.89894"; transcript_id "MSTRG.89894.149"; exon_number "17";
chr19	StringTie	exon	47289998	47290061	1000	+	.	gene_id "MSTRG.89894"; transcript_id "MSTRG.89894.149"; exon_number "18";
chr19	StringTie	exon	47291978	47292173	1000	+	.	gene_id "MSTRG.89894"; transcript_id "MSTRG.89894.149"; exon_number "19";
chr19	StringTie	exon	47295931	47297192	1000	+	.	gene_id "MSTRG.89894"; transcript_id "MSTRG.89894.149"; exon_number "20";
chr19	StringTie	exon	47298442	47298579	1000	+	.	gene_id "MSTRG.89894"; transcript_id "MSTRG.89894.149"; exon_number "21";
chr19	StringTie	exon	47316469	47316583	1000	+	.	gene_id "MSTRG.89894"; transcript_id "MSTRG.89894.149"; exon_number "22";
chr19	StringTie	exon	47319781	47322073	1000	+	.	gene_id "MSTRG.89894"; transcript_id "MSTRG.89894.149"; exon_number "23";
chr19	StringTie	transcript	47253516	47322116	1000	+	.	gene_id "MSTRG.89894"; transcript_id "MSTRG.89894.15";
chr19	StringTie	exon	47253516	47256358	1000	+	.	gene_id "MSTRG.89894"; transcript_id "MSTRG.89894.15"; exon_number "1";
chr19	StringTie	exon	47256523	47256609	1000	+	.	gene_id "MSTRG.89894"; transcript_id "MSTRG.89894.15"; exon_number "2";
chr19	StringTie	exon	47258330	47258403	1000	+	.	gene_id "MSTRG.89894"; transcript_id "MSTRG.89894.15"; exon_number "3";
chr19	StringTie	exon	47258559	47258663	1000	+	.	gene_id "MSTRG.89894"; transcript_id "MSTRG.89894.15"; exon_number "4";
chr19	StringTie	exon	47260321	47260422	1000	+	.	gene_id "MSTRG.89894"; transcript_id "MSTRG.89894.15"; exon_number "5";
chr19	StringTie	exon	47260588	47260839	1000	+	.	gene_id "MSTRG.89894"; transcript_id "MSTRG.89894.15"; exon_number "6";
chr19	StringTie	exon	47264603	47264686	1000	+	.	gene_id "MSTRG.89894"; transcript_id "MSTRG.89894.15"; exon_number "7";
chr19	StringTie	exon	47264773	47264946	1000	+	.	gene_id "MSTRG.89894"; transcript_id "MSTRG.89894.15"; exon_number "8";
chr19	StringTie	exon	47266611	47266792	1000	+	.	gene_id "MSTRG.89894"; transcript_id "MSTRG.89894.15"; exon_number "9";
chr19	StringTie	exon	47270407	47270453	1000	+	.	gene_id "MSTRG.89894"; transcript_id "MSTRG.89894.15"; exon_number "10";
chr19	StringTie	exon	47270553	47270688	1000	+	.	gene_id "MSTRG.89894"; transcript_id "MSTRG.89894.15"; exon_number "11";
chr19	StringTie	exon	47271082	47271187	1000	+	.	gene_id "MSTRG.89894"; transcript_id "MSTRG.89894.15"; exon_number "12";
chr19	StringTie	exon	47271274	47271649	1000	+	.	gene_id "MSTRG.89894"; transcript_id "MSTRG.89894.15"; exon_number "13";
chr19	StringTie	exon	47272069	47272161	1000	+	.	gene_id "MSTRG.89894"; transcript_id "MSTRG.89894.15"; exon_number "14";
chr19	StringTie	exon	47273357	47273406	1000	+	.	gene_id "MSTRG.89894"; transcript_id "MSTRG.89894.15"; exon_number "15";
chr19	StringTie	exon	47273966	47275742	1000	+	.	gene_id "MSTRG.89894"; transcript_id "MSTRG.89894.15"; exon_number "16";
chr19	StringTie	exon	47277801	47277870	1000	+	.	gene_id "MSTRG.89894"; transcript_id "MSTRG.89894.15"; exon_number "17";
chr19	StringTie	exon	47280040	47280159	1000	+	.	gene_id "MSTRG.89894"; transcript_id "MSTRG.89894.15"; exon_number "18";
chr19	StringTie	exon	47289998	47290061	1000	+	.	gene_id "MSTRG.89894"; transcript_id "MSTRG.89894.15"; exon_number "19";
chr19	StringTie	exon	47291978	47292173	1000	+	.	gene_id "MSTRG.89894"; transcript_id "MSTRG.89894.15"; exon_number "20";
chr19	StringTie	exon	47296600	47297192	1000	+	.	gene_id "MSTRG.89894"; transcript_id "MSTRG.89894.15"; exon_number "21";
chr19	StringTie	exon	47305300	47305528	1000	+	.	gene_id "MSTRG.89894"; transcript_id "MSTRG.89894.15"; exon_number "22";
chr19	StringTie	exon	47307369	47307510	1000	+	.	gene_id "MSTRG.89894"; transcript_id "MSTRG.89894.15"; exon_number "23";
chr19	StringTie	exon	47307725	47307822	1000	+	.	gene_id "MSTRG.89894"; transcript_id "MSTRG.89894.15"; exon_number "24";
chr19	StringTie	exon	47316469	47316583	1000	+	.	gene_id "MSTRG.89894"; transcript_id "MSTRG.89894.15"; exon_number "25";
chr19	StringTie	exon	47319781	47322116	1000	+	.	gene_id "MSTRG.89894"; transcript_id "MSTRG.89894.15"; exon_number "26";
chr19	StringTie	transcript	47257222	47322073	1000	+	.	gene_id "MSTRG.89894"; transcript_id "MSTRG.89894.150";
chr19	StringTie	exon	47257222	47257909	1000	+	.	gene_id "MSTRG.89894"; transcript_id "MSTRG.89894.150"; exon_number "1";
chr19	StringTie	exon	47258330	47258403	1000	+	.	gene_id "MSTRG.89894"; transcript_id "MSTRG.89894.150"; exon_number "2";
chr19	StringTie	exon	47258559	47258663	1000	+	.	gene_id "MSTRG.89894"; transcript_id "MSTRG.89894.150"; exon_number "3";
chr19	StringTie	exon	47260321	47260422	1000	+	.	gene_id "MSTRG.89894"; transcript_id "MSTRG.89894.150"; exon_number "4";
chr19	StringTie	exon	47260588	47260839	1000	+	.	gene_id "MSTRG.89894"; transcript_id "MSTRG.89894.150"; exon_number "5";
chr19	StringTie	exon	47264603	47264686	1000	+	.	gene_id "MSTRG.89894"; transcript_id "MSTRG.89894.150"; exon_number "6";
chr19	StringTie	exon	47264773	47264946	1000	+	.	gene_id "MSTRG.89894"; transcript_id "MSTRG.89894.150"; exon_number "7";
chr19	StringTie	exon	47266611	47266792	1000	+	.	gene_id "MSTRG.89894"; transcript_id "MSTRG.89894.150"; exon_number "8";
chr19	StringTie	exon	47270407	47270453	1000	+	.	gene_id "MSTRG.89894"; transcript_id "MSTRG.89894.150"; exon_number "9";
chr19	StringTie	exon	47270553	47270688	1000	+	.	gene_id "MSTRG.89894"; transcript_id "MSTRG.89894.150"; exon_number "10";
chr19	StringTie	exon	47271082	47271187	1000	+	.	gene_id "MSTRG.89894"; transcript_id "MSTRG.89894.150"; exon_number "11";
chr19	StringTie	exon	47271274	47271649	1000	+	.	gene_id "MSTRG.89894"; transcript_id "MSTRG.89894.150"; exon_number "12";
chr19	StringTie	exon	47272069	47272161	1000	+	.	gene_id "MSTRG.89894"; transcript_id "MSTRG.89894.150"; exon_number "13";
chr19	StringTie	exon	47273357	47273406	1000	+	.	gene_id "MSTRG.89894"; transcript_id "MSTRG.89894.150"; exon_number "14";
chr19	StringTie	exon	47273966	47277870	1000	+	.	gene_id "MSTRG.89894"; transcript_id "MSTRG.89894.150"; exon_number "15";
chr19	StringTie	exon	47280251	47280462	1000	+	.	gene_id "MSTRG.89894"; transcript_id "MSTRG.89894.150"; exon_number "16";
chr19	StringTie	exon	47281090	47281207	1000	+	.	gene_id "MSTRG.89894"; transcript_id "MSTRG.89894.150"; exon_number "17";
chr19	StringTie	exon	47289998	47290061	1000	+	.	gene_id "MSTRG.89894"; transcript_id "MSTRG.89894.150"; exon_number "18";
chr19	StringTie	exon	47291978	47292173	1000	+	.	gene_id "MSTRG.89894"; transcript_id "MSTRG.89894.150"; exon_number "19";
chr19	StringTie	exon	47296600	47297192	1000	+	.	gene_id "MSTRG.89894"; transcript_id "MSTRG.89894.150"; exon_number "20";
chr19	StringTie	exon	47316469	47316583	1000	+	.	gene_id "MSTRG.89894"; transcript_id "MSTRG.89894.150"; exon_number "21";
chr19	StringTie	exon	47319781	47322073	1000	+	.	gene_id "MSTRG.89894"; transcript_id "MSTRG.89894.150"; exon_number "22";
chr19	StringTie	transcript	47257224	47297384	1000	+	.	gene_id "MSTRG.89894"; transcript_id "MSTRG.89894.151";
chr19	StringTie	exon	47257224	47257654	1000	+	.	gene_id "MSTRG.89894"; transcript_id "MSTRG.89894.151"; exon_number "1";
chr19	StringTie	exon	47258330	47258403	1000	+	.	gene_id "MSTRG.89894"; transcript_id "MSTRG.89894.151"; exon_number "2";
chr19	StringTie	exon	47258559	47258663	1000	+	.	gene_id "MSTRG.89894"; transcript_id "MSTRG.89894.151"; exon_number "3";
chr19	StringTie	exon	47260321	47260422	1000	+	.	gene_id "MSTRG.89894"; transcript_id "MSTRG.89894.151"; exon_number "4";
chr19	StringTie	exon	47260588	47260839	1000	+	.	gene_id "MSTRG.89894"; transcript_id "MSTRG.89894.151"; exon_number "5";
chr19	StringTie	exon	47264603	47264686	1000	+	.	gene_id "MSTRG.89894"; transcript_id "MSTRG.89894.151"; exon_number "6";
chr19	StringTie	exon	47264773	47264946	1000	+	.	gene_id "MSTRG.89894"; transcript_id "MSTRG.89894.151"; exon_number "7";
chr19	StringTie	exon	47266611	47266792	1000	+	.	gene_id "MSTRG.89894"; transcript_id "MSTRG.89894.151"; exon_number "8";
chr19	StringTie	exon	47270407	47270453	1000	+	.	gene_id "MSTRG.89894"; transcript_id "MSTRG.89894.151"; exon_number "9";
chr19	StringTie	exon	47270553	47270688	1000	+	.	gene_id "MSTRG.89894"; transcript_id "MSTRG.89894.151"; exon_number "10";
chr19	StringTie	exon	47271082	47271187	1000	+	.	gene_id "MSTRG.89894"; transcript_id "MSTRG.89894.151"; exon_number "11";
chr19	StringTie	exon	47271274	47271649	1000	+	.	gene_id "MSTRG.89894"; transcript_id "MSTRG.89894.151"; exon_number "12";
chr19	StringTie	exon	47272069	47272161	1000	+	.	gene_id "MSTRG.89894"; transcript_id "MSTRG.89894.151"; exon_number "13";
chr19	StringTie	exon	47273357	47273406	1000	+	.	gene_id "MSTRG.89894"; transcript_id "MSTRG.89894.151"; exon_number "14";
chr19	StringTie	exon	47273966	47276496	1000	+	.	gene_id "MSTRG.89894"; transcript_id "MSTRG.89894.151"; exon_number "15";
chr19	StringTie	exon	47280040	47280159	1000	+	.	gene_id "MSTRG.89894"; transcript_id "MSTRG.89894.151"; exon_number "16";
chr19	StringTie	exon	47280251	47280462	1000	+	.	gene_id "MSTRG.89894"; transcript_id "MSTRG.89894.151"; exon_number "17";
chr19	StringTie	exon	47281090	47281207	1000	+	.	gene_id "MSTRG.89894"; transcript_id "MSTRG.89894.151"; exon_number "18";
chr19	StringTie	exon	47289998	47290061	1000	+	.	gene_id "MSTRG.89894"; transcript_id "MSTRG.89894.151"; exon_number "19";
chr19	StringTie	exon	47291978	47292173	1000	+	.	gene_id "MSTRG.89894"; transcript_id "MSTRG.89894.151"; exon_number "20";
chr19	StringTie	exon	47296600	47297192	1000	+	.	gene_id "MSTRG.89894"; transcript_id "MSTRG.89894.151"; exon_number "21";
chr19	StringTie	exon	47297357	47297384	1000	+	.	gene_id "MSTRG.89894"; transcript_id "MSTRG.89894.151"; exon_number "22";
chr19	StringTie	transcript	47257224	47322071	1000	+	.	gene_id "MSTRG.89894"; transcript_id "MSTRG.89894.152";
chr19	StringTie	exon	47257224	47257654	1000	+	.	gene_id "MSTRG.89894"; transcript_id "MSTRG.89894.152"; exon_number "1";
chr19	StringTie	exon	47258330	47258403	1000	+	.	gene_id "MSTRG.89894"; transcript_id "MSTRG.89894.152"; exon_number "2";
chr19	StringTie	exon	47258559	47258663	1000	+	.	gene_id "MSTRG.89894"; transcript_id "MSTRG.89894.152"; exon_number "3";
chr19	StringTie	exon	47260321	47260422	1000	+	.	gene_id "MSTRG.89894"; transcript_id "MSTRG.89894.152"; exon_number "4";
chr19	StringTie	exon	47260588	47260839	1000	+	.	gene_id "MSTRG.89894"; transcript_id "MSTRG.89894.152"; exon_number "5";
chr19	StringTie	exon	47264603	47264686	1000	+	.	gene_id "MSTRG.89894"; transcript_id "MSTRG.89894.152"; exon_number "6";
chr19	StringTie	exon	47264773	47264946	1000	+	.	gene_id "MSTRG.89894"; transcript_id "MSTRG.89894.152"; exon_number "7";
chr19	StringTie	exon	47266611	47266792	1000	+	.	gene_id "MSTRG.89894"; transcript_id "MSTRG.89894.152"; exon_number "8";
chr19	StringTie	exon	47270407	47270453	1000	+	.	gene_id "MSTRG.89894"; transcript_id "MSTRG.89894.152"; exon_number "9";
chr19	StringTie	exon	47270553	47270688	1000	+	.	gene_id "MSTRG.89894"; transcript_id "MSTRG.89894.152"; exon_number "10";
chr19	StringTie	exon	47271082	47271187	1000	+	.	gene_id "MSTRG.89894"; transcript_id "MSTRG.89894.152"; exon_number "11";
chr19	StringTie	exon	47271274	47272161	1000	+	.	gene_id "MSTRG.89894"; transcript_id "MSTRG.89894.152"; exon_number "12";
chr19	StringTie	exon	47273357	47273406	1000	+	.	gene_id "MSTRG.89894"; transcript_id "MSTRG.89894.152"; exon_number "13";
chr19	StringTie	exon	47273966	47273977	1000	+	.	gene_id "MSTRG.89894"; transcript_id "MSTRG.89894.152"; exon_number "14";
chr19	StringTie	exon	47275193	47276496	1000	+	.	gene_id "MSTRG.89894"; transcript_id "MSTRG.89894.152"; exon_number "15";
chr19	StringTie	exon	47277801	47277870	1000	+	.	gene_id "MSTRG.89894"; transcript_id "MSTRG.89894.152"; exon_number "16";
chr19	StringTie	exon	47280040	47280159	1000	+	.	gene_id "MSTRG.89894"; transcript_id "MSTRG.89894.152"; exon_number "17";
chr19	StringTie	exon	47280251	47280462	1000	+	.	gene_id "MSTRG.89894"; transcript_id "MSTRG.89894.152"; exon_number "18";
chr19	StringTie	exon	47281090	47281207	1000	+	.	gene_id "MSTRG.89894"; transcript_id "MSTRG.89894.152"; exon_number "19";
chr19	StringTie	exon	47289998	47290061	1000	+	.	gene_id "MSTRG.89894"; transcript_id "MSTRG.89894.152"; exon_number "20";
chr19	StringTie	exon	47291978	47292173	1000	+	.	gene_id "MSTRG.89894"; transcript_id "MSTRG.89894.152"; exon_number "21";
chr19	StringTie	exon	47296600	47297192	1000	+	.	gene_id "MSTRG.89894"; transcript_id "MSTRG.89894.152"; exon_number "22";
chr19	StringTie	exon	47305300	47305528	1000	+	.	gene_id "MSTRG.89894"; transcript_id "MSTRG.89894.152"; exon_number "23";
chr19	StringTie	exon	47307369	47307510	1000	+	.	gene_id "MSTRG.89894"; transcript_id "MSTRG.89894.152"; exon_number "24";
chr19	StringTie	exon	47307725	47307811	1000	+	.	gene_id "MSTRG.89894"; transcript_id "MSTRG.89894.152"; exon_number "25";
chr19	StringTie	exon	47319781	47322071	1000	+	.	gene_id "MSTRG.89894"; transcript_id "MSTRG.89894.152"; exon_number "26";
chr19	StringTie	transcript	47257227	47312241	1000	+	.	gene_id "MSTRG.89894"; transcript_id "MSTRG.89894.153";
chr19	StringTie	exon	47257227	47257654	1000	+	.	gene_id "MSTRG.89894"; transcript_id "MSTRG.89894.153"; exon_number "1";
chr19	StringTie	exon	47258330	47258403	1000	+	.	gene_id "MSTRG.89894"; transcript_id "MSTRG.89894.153"; exon_number "2";
chr19	StringTie	exon	47258559	47258663	1000	+	.	gene_id "MSTRG.89894"; transcript_id "MSTRG.89894.153"; exon_number "3";
chr19	StringTie	exon	47260321	47260422	1000	+	.	gene_id "MSTRG.89894"; transcript_id "MSTRG.89894.153"; exon_number "4";
chr19	StringTie	exon	47260588	47260839	1000	+	.	gene_id "MSTRG.89894"; transcript_id "MSTRG.89894.153"; exon_number "5";
chr19	StringTie	exon	47264603	47264686	1000	+	.	gene_id "MSTRG.89894"; transcript_id "MSTRG.89894.153"; exon_number "6";
chr19	StringTie	exon	47264773	47264946	1000	+	.	gene_id "MSTRG.89894"; transcript_id "MSTRG.89894.153"; exon_number "7";
chr19	StringTie	exon	47266611	47266792	1000	+	.	gene_id "MSTRG.89894"; transcript_id "MSTRG.89894.153"; exon_number "8";
chr19	StringTie	exon	47270407	47270453	1000	+	.	gene_id "MSTRG.89894"; transcript_id "MSTRG.89894.153"; exon_number "9";
chr19	StringTie	exon	47270553	47270688	1000	+	.	gene_id "MSTRG.89894"; transcript_id "MSTRG.89894.153"; exon_number "10";
chr19	StringTie	exon	47271082	47271187	1000	+	.	gene_id "MSTRG.89894"; transcript_id "MSTRG.89894.153"; exon_number "11";
chr19	StringTie	exon	47271274	47272161	1000	+	.	gene_id "MSTRG.89894"; transcript_id "MSTRG.89894.153"; exon_number "12";
chr19	StringTie	exon	47273357	47273406	1000	+	.	gene_id "MSTRG.89894"; transcript_id "MSTRG.89894.153"; exon_number "13";
chr19	StringTie	exon	47273966	47276496	1000	+	.	gene_id "MSTRG.89894"; transcript_id "MSTRG.89894.153"; exon_number "14";
chr19	StringTie	exon	47277801	47277870	1000	+	.	gene_id "MSTRG.89894"; transcript_id "MSTRG.89894.153"; exon_number "15";
chr19	StringTie	exon	47280028	47280159	1000	+	.	gene_id "MSTRG.89894"; transcript_id "MSTRG.89894.153"; exon_number "16";
chr19	StringTie	exon	47280251	47280462	1000	+	.	gene_id "MSTRG.89894"; transcript_id "MSTRG.89894.153"; exon_number "17";
chr19	StringTie	exon	47289998	47290061	1000	+	.	gene_id "MSTRG.89894"; transcript_id "MSTRG.89894.153"; exon_number "18";
chr19	StringTie	exon	47291978	47292173	1000	+	.	gene_id "MSTRG.89894"; transcript_id "MSTRG.89894.153"; exon_number "19";
chr19	StringTie	exon	47296600	47297192	1000	+	.	gene_id "MSTRG.89894"; transcript_id "MSTRG.89894.153"; exon_number "20";
chr19	StringTie	exon	47311589	47312241	1000	+	.	gene_id "MSTRG.89894"; transcript_id "MSTRG.89894.153"; exon_number "21";
chr19	StringTie	transcript	47257231	47324004	1000	+	.	gene_id "MSTRG.89894"; transcript_id "MSTRG.89894.154";
chr19	StringTie	exon	47257231	47257909	1000	+	.	gene_id "MSTRG.89894"; transcript_id "MSTRG.89894.154"; exon_number "1";
chr19	StringTie	exon	47258330	47258403	1000	+	.	gene_id "MSTRG.89894"; transcript_id "MSTRG.89894.154"; exon_number "2";
chr19	StringTie	exon	47258559	47258663	1000	+	.	gene_id "MSTRG.89894"; transcript_id "MSTRG.89894.154"; exon_number "3";
chr19	StringTie	exon	47260321	47260422	1000	+	.	gene_id "MSTRG.89894"; transcript_id "MSTRG.89894.154"; exon_number "4";
chr19	StringTie	exon	47260588	47260839	1000	+	.	gene_id "MSTRG.89894"; transcript_id "MSTRG.89894.154"; exon_number "5";
chr19	StringTie	exon	47264603	47264686	1000	+	.	gene_id "MSTRG.89894"; transcript_id "MSTRG.89894.154"; exon_number "6";
chr19	StringTie	exon	47264773	47264946	1000	+	.	gene_id "MSTRG.89894"; transcript_id "MSTRG.89894.154"; exon_number "7";
chr19	StringTie	exon	47266611	47266792	1000	+	.	gene_id "MSTRG.89894"; transcript_id "MSTRG.89894.154"; exon_number "8";
chr19	StringTie	exon	47270407	47270453	1000	+	.	gene_id "MSTRG.89894"; transcript_id "MSTRG.89894.154"; exon_number "9";
chr19	StringTie	exon	47270553	47270688	1000	+	.	gene_id "MSTRG.89894"; transcript_id "MSTRG.89894.154"; exon_number "10";
chr19	StringTie	exon	47271082	47271187	1000	+	.	gene_id "MSTRG.89894"; transcript_id "MSTRG.89894.154"; exon_number "11";
chr19	StringTie	exon	47271274	47271649	1000	+	.	gene_id "MSTRG.89894"; transcript_id "MSTRG.89894.154"; exon_number "12";
chr19	StringTie	exon	47272069	47272161	1000	+	.	gene_id "MSTRG.89894"; transcript_id "MSTRG.89894.154"; exon_number "13";
chr19	StringTie	exon	47273357	47273406	1000	+	.	gene_id "MSTRG.89894"; transcript_id "MSTRG.89894.154"; exon_number "14";
chr19	StringTie	exon	47273966	47277870	1000	+	.	gene_id "MSTRG.89894"; transcript_id "MSTRG.89894.154"; exon_number "15";
chr19	StringTie	exon	47291978	47292173	1000	+	.	gene_id "MSTRG.89894"; transcript_id "MSTRG.89894.154"; exon_number "16";
chr19	StringTie	exon	47296600	47297192	1000	+	.	gene_id "MSTRG.89894"; transcript_id "MSTRG.89894.154"; exon_number "17";
chr19	StringTie	exon	47298926	47306546	1000	+	.	gene_id "MSTRG.89894"; transcript_id "MSTRG.89894.154"; exon_number "18";
chr19	StringTie	exon	47307369	47307510	1000	+	.	gene_id "MSTRG.89894"; transcript_id "MSTRG.89894.154"; exon_number "19";
chr19	StringTie	exon	47307725	47307822	1000	+	.	gene_id "MSTRG.89894"; transcript_id "MSTRG.89894.154"; exon_number "20";
chr19	StringTie	exon	47309845	47309898	1000	+	.	gene_id "MSTRG.89894"; transcript_id "MSTRG.89894.154"; exon_number "21";
chr19	StringTie	exon	47311748	47311843	1000	+	.	gene_id "MSTRG.89894"; transcript_id "MSTRG.89894.154"; exon_number "22";
chr19	StringTie	exon	47319781	47324004	1000	+	.	gene_id "MSTRG.89894"; transcript_id "MSTRG.89894.154"; exon_number "23";
chr19	StringTie	transcript	47257231	47297243	1000	+	.	gene_id "MSTRG.89894"; transcript_id "MSTRG.89894.155";
chr19	StringTie	exon	47257231	47257654	1000	+	.	gene_id "MSTRG.89894"; transcript_id "MSTRG.89894.155"; exon_number "1";
chr19	StringTie	exon	47258330	47258403	1000	+	.	gene_id "MSTRG.89894"; transcript_id "MSTRG.89894.155"; exon_number "2";
chr19	StringTie	exon	47258559	47258663	1000	+	.	gene_id "MSTRG.89894"; transcript_id "MSTRG.89894.155"; exon_number "3";
chr19	StringTie	exon	47260321	47260422	1000	+	.	gene_id "MSTRG.89894"; transcript_id "MSTRG.89894.155"; exon_number "4";
chr19	StringTie	exon	47260588	47260839	1000	+	.	gene_id "MSTRG.89894"; transcript_id "MSTRG.89894.155"; exon_number "5";
chr19	StringTie	exon	47264603	47264686	1000	+	.	gene_id "MSTRG.89894"; transcript_id "MSTRG.89894.155"; exon_number "6";
chr19	StringTie	exon	47264773	47264946	1000	+	.	gene_id "MSTRG.89894"; transcript_id "MSTRG.89894.155"; exon_number "7";
chr19	StringTie	exon	47266611	47266792	1000	+	.	gene_id "MSTRG.89894"; transcript_id "MSTRG.89894.155"; exon_number "8";
chr19	StringTie	exon	47270407	47270453	1000	+	.	gene_id "MSTRG.89894"; transcript_id "MSTRG.89894.155"; exon_number "9";
chr19	StringTie	exon	47270553	47270688	1000	+	.	gene_id "MSTRG.89894"; transcript_id "MSTRG.89894.155"; exon_number "10";
chr19	StringTie	exon	47271082	47271187	1000	+	.	gene_id "MSTRG.89894"; transcript_id "MSTRG.89894.155"; exon_number "11";
chr19	StringTie	exon	47271274	47271649	1000	+	.	gene_id "MSTRG.89894"; transcript_id "MSTRG.89894.155"; exon_number "12";
chr19	StringTie	exon	47272069	47272161	1000	+	.	gene_id "MSTRG.89894"; transcript_id "MSTRG.89894.155"; exon_number "13";
chr19	StringTie	exon	47273357	47273406	1000	+	.	gene_id "MSTRG.89894"; transcript_id "MSTRG.89894.155"; exon_number "14";
chr19	StringTie	exon	47273966	47274498	1000	+	.	gene_id "MSTRG.89894"; transcript_id "MSTRG.89894.155"; exon_number "15";
chr19	StringTie	exon	47275047	47276496	1000	+	.	gene_id "MSTRG.89894"; transcript_id "MSTRG.89894.155"; exon_number "16";
chr19	StringTie	exon	47277801	47277870	1000	+	.	gene_id "MSTRG.89894"; transcript_id "MSTRG.89894.155"; exon_number "17";
chr19	StringTie	exon	47280182	47280462	1000	+	.	gene_id "MSTRG.89894"; transcript_id "MSTRG.89894.155"; exon_number "18";
chr19	StringTie	exon	47281090	47281207	1000	+	.	gene_id "MSTRG.89894"; transcript_id "MSTRG.89894.155"; exon_number "19";
chr19	StringTie	exon	47289998	47290061	1000	+	.	gene_id "MSTRG.89894"; transcript_id "MSTRG.89894.155"; exon_number "20";
chr19	StringTie	exon	47291978	47292173	1000	+	.	gene_id "MSTRG.89894"; transcript_id "MSTRG.89894.155"; exon_number "21";
chr19	StringTie	exon	47296600	47297243	1000	+	.	gene_id "MSTRG.89894"; transcript_id "MSTRG.89894.155"; exon_number "22";
chr19	StringTie	transcript	47257241	47322130	1000	+	.	gene_id "MSTRG.89894"; transcript_id "MSTRG.89894.156";
chr19	StringTie	exon	47257241	47257909	1000	+	.	gene_id "MSTRG.89894"; transcript_id "MSTRG.89894.156"; exon_number "1";
chr19	StringTie	exon	47258330	47258403	1000	+	.	gene_id "MSTRG.89894"; transcript_id "MSTRG.89894.156"; exon_number "2";
chr19	StringTie	exon	47258559	47258663	1000	+	.	gene_id "MSTRG.89894"; transcript_id "MSTRG.89894.156"; exon_number "3";
chr19	StringTie	exon	47260321	47260422	1000	+	.	gene_id "MSTRG.89894"; transcript_id "MSTRG.89894.156"; exon_number "4";
chr19	StringTie	exon	47260588	47260839	1000	+	.	gene_id "MSTRG.89894"; transcript_id "MSTRG.89894.156"; exon_number "5";
chr19	StringTie	exon	47264603	47264686	1000	+	.	gene_id "MSTRG.89894"; transcript_id "MSTRG.89894.156"; exon_number "6";
chr19	StringTie	exon	47264773	47264946	1000	+	.	gene_id "MSTRG.89894"; transcript_id "MSTRG.89894.156"; exon_number "7";
chr19	StringTie	exon	47266611	47266792	1000	+	.	gene_id "MSTRG.89894"; transcript_id "MSTRG.89894.156"; exon_number "8";
chr19	StringTie	exon	47270407	47270453	1000	+	.	gene_id "MSTRG.89894"; transcript_id "MSTRG.89894.156"; exon_number "9";
chr19	StringTie	exon	47270553	47270688	1000	+	.	gene_id "MSTRG.89894"; transcript_id "MSTRG.89894.156"; exon_number "10";
chr19	StringTie	exon	47271082	47271187	1000	+	.	gene_id "MSTRG.89894"; transcript_id "MSTRG.89894.156"; exon_number "11";
chr19	StringTie	exon	47271274	47272161	1000	+	.	gene_id "MSTRG.89894"; transcript_id "MSTRG.89894.156"; exon_number "12";
chr19	StringTie	exon	47273357	47273406	1000	+	.	gene_id "MSTRG.89894"; transcript_id "MSTRG.89894.156"; exon_number "13";
chr19	StringTie	exon	47273966	47276496	1000	+	.	gene_id "MSTRG.89894"; transcript_id "MSTRG.89894.156"; exon_number "14";
chr19	StringTie	exon	47277801	47277870	1000	+	.	gene_id "MSTRG.89894"; transcript_id "MSTRG.89894.156"; exon_number "15";
chr19	StringTie	exon	47280251	47280462	1000	+	.	gene_id "MSTRG.89894"; transcript_id "MSTRG.89894.156"; exon_number "16";
chr19	StringTie	exon	47289998	47290061	1000	+	.	gene_id "MSTRG.89894"; transcript_id "MSTRG.89894.156"; exon_number "17";
chr19	StringTie	exon	47291978	47292173	1000	+	.	gene_id "MSTRG.89894"; transcript_id "MSTRG.89894.156"; exon_number "18";
chr19	StringTie	exon	47307369	47307510	1000	+	.	gene_id "MSTRG.89894"; transcript_id "MSTRG.89894.156"; exon_number "19";
chr19	StringTie	exon	47307725	47307822	1000	+	.	gene_id "MSTRG.89894"; transcript_id "MSTRG.89894.156"; exon_number "20";
chr19	StringTie	exon	47316469	47316583	1000	+	.	gene_id "MSTRG.89894"; transcript_id "MSTRG.89894.156"; exon_number "21";
chr19	StringTie	exon	47319781	47322130	1000	+	.	gene_id "MSTRG.89894"; transcript_id "MSTRG.89894.156"; exon_number "22";
chr19	StringTie	transcript	47257249	47277096	1000	+	.	gene_id "MSTRG.89894"; transcript_id "MSTRG.89894.157";
chr19	StringTie	exon	47257249	47257909	1000	+	.	gene_id "MSTRG.89894"; transcript_id "MSTRG.89894.157"; exon_number "1";
chr19	StringTie	exon	47258330	47258403	1000	+	.	gene_id "MSTRG.89894"; transcript_id "MSTRG.89894.157"; exon_number "2";
chr19	StringTie	exon	47258559	47258663	1000	+	.	gene_id "MSTRG.89894"; transcript_id "MSTRG.89894.157"; exon_number "3";
chr19	StringTie	exon	47260321	47260422	1000	+	.	gene_id "MSTRG.89894"; transcript_id "MSTRG.89894.157"; exon_number "4";
chr19	StringTie	exon	47260588	47260839	1000	+	.	gene_id "MSTRG.89894"; transcript_id "MSTRG.89894.157"; exon_number "5";
chr19	StringTie	exon	47264603	47264686	1000	+	.	gene_id "MSTRG.89894"; transcript_id "MSTRG.89894.157"; exon_number "6";
chr19	StringTie	exon	47264773	47264946	1000	+	.	gene_id "MSTRG.89894"; transcript_id "MSTRG.89894.157"; exon_number "7";
chr19	StringTie	exon	47266611	47266792	1000	+	.	gene_id "MSTRG.89894"; transcript_id "MSTRG.89894.157"; exon_number "8";
chr19	StringTie	exon	47270407	47270453	1000	+	.	gene_id "MSTRG.89894"; transcript_id "MSTRG.89894.157"; exon_number "9";
chr19	StringTie	exon	47270553	47270688	1000	+	.	gene_id "MSTRG.89894"; transcript_id "MSTRG.89894.157"; exon_number "10";
chr19	StringTie	exon	47271082	47271187	1000	+	.	gene_id "MSTRG.89894"; transcript_id "MSTRG.89894.157"; exon_number "11";
chr19	StringTie	exon	47271274	47271403	1000	+	.	gene_id "MSTRG.89894"; transcript_id "MSTRG.89894.157"; exon_number "12";
chr19	StringTie	exon	47272069	47272161	1000	+	.	gene_id "MSTRG.89894"; transcript_id "MSTRG.89894.157"; exon_number "13";
chr19	StringTie	exon	47273357	47273406	1000	+	.	gene_id "MSTRG.89894"; transcript_id "MSTRG.89894.157"; exon_number "14";
chr19	StringTie	exon	47273966	47277096	1000	+	.	gene_id "MSTRG.89894"; transcript_id "MSTRG.89894.157"; exon_number "15";
chr19	StringTie	transcript	47257249	47297210	1000	+	.	gene_id "MSTRG.89894"; transcript_id "MSTRG.89894.158";
chr19	StringTie	exon	47257249	47257654	1000	+	.	gene_id "MSTRG.89894"; transcript_id "MSTRG.89894.158"; exon_number "1";
chr19	StringTie	exon	47258330	47258403	1000	+	.	gene_id "MSTRG.89894"; transcript_id "MSTRG.89894.158"; exon_number "2";
chr19	StringTie	exon	47258559	47258663	1000	+	.	gene_id "MSTRG.89894"; transcript_id "MSTRG.89894.158"; exon_number "3";
chr19	StringTie	exon	47260321	47260422	1000	+	.	gene_id "MSTRG.89894"; transcript_id "MSTRG.89894.158"; exon_number "4";
chr19	StringTie	exon	47260588	47260839	1000	+	.	gene_id "MSTRG.89894"; transcript_id "MSTRG.89894.158"; exon_number "5";
chr19	StringTie	exon	47264603	47264686	1000	+	.	gene_id "MSTRG.89894"; transcript_id "MSTRG.89894.158"; exon_number "6";
chr19	StringTie	exon	47264773	47264946	1000	+	.	gene_id "MSTRG.89894"; transcript_id "MSTRG.89894.158"; exon_number "7";
chr19	StringTie	exon	47266611	47266792	1000	+	.	gene_id "MSTRG.89894"; transcript_id "MSTRG.89894.158"; exon_number "8";
chr19	StringTie	exon	47270407	47270453	1000	+	.	gene_id "MSTRG.89894"; transcript_id "MSTRG.89894.158"; exon_number "9";
chr19	StringTie	exon	47270553	47270688	1000	+	.	gene_id "MSTRG.89894"; transcript_id "MSTRG.89894.158"; exon_number "10";
chr19	StringTie	exon	47271082	47271187	1000	+	.	gene_id "MSTRG.89894"; transcript_id "MSTRG.89894.158"; exon_number "11";
chr19	StringTie	exon	47271274	47272161	1000	+	.	gene_id "MSTRG.89894"; transcript_id "MSTRG.89894.158"; exon_number "12";
chr19	StringTie	exon	47273357	47273406	1000	+	.	gene_id "MSTRG.89894"; transcript_id "MSTRG.89894.158"; exon_number "13";
chr19	StringTie	exon	47273966	47280159	1000	+	.	gene_id "MSTRG.89894"; transcript_id "MSTRG.89894.158"; exon_number "14";
chr19	StringTie	exon	47280251	47280462	1000	+	.	gene_id "MSTRG.89894"; transcript_id "MSTRG.89894.158"; exon_number "15";
chr19	StringTie	exon	47289998	47290061	1000	+	.	gene_id "MSTRG.89894"; transcript_id "MSTRG.89894.158"; exon_number "16";
chr19	StringTie	exon	47291978	47292173	1000	+	.	gene_id "MSTRG.89894"; transcript_id "MSTRG.89894.158"; exon_number "17";
chr19	StringTie	exon	47295931	47297210	1000	+	.	gene_id "MSTRG.89894"; transcript_id "MSTRG.89894.158"; exon_number "18";
chr19	StringTie	transcript	47257266	47275725	1000	+	.	gene_id "MSTRG.89894"; transcript_id "MSTRG.89894.159";
chr19	StringTie	exon	47257266	47257654	1000	+	.	gene_id "MSTRG.89894"; transcript_id "MSTRG.89894.159"; exon_number "1";
chr19	StringTie	exon	47258330	47258403	1000	+	.	gene_id "MSTRG.89894"; transcript_id "MSTRG.89894.159"; exon_number "2";
chr19	StringTie	exon	47258559	47258663	1000	+	.	gene_id "MSTRG.89894"; transcript_id "MSTRG.89894.159"; exon_number "3";
chr19	StringTie	exon	47260321	47260422	1000	+	.	gene_id "MSTRG.89894"; transcript_id "MSTRG.89894.159"; exon_number "4";
chr19	StringTie	exon	47260588	47260839	1000	+	.	gene_id "MSTRG.89894"; transcript_id "MSTRG.89894.159"; exon_number "5";
chr19	StringTie	exon	47266611	47266792	1000	+	.	gene_id "MSTRG.89894"; transcript_id "MSTRG.89894.159"; exon_number "6";
chr19	StringTie	exon	47270407	47270453	1000	+	.	gene_id "MSTRG.89894"; transcript_id "MSTRG.89894.159"; exon_number "7";
chr19	StringTie	exon	47270553	47270688	1000	+	.	gene_id "MSTRG.89894"; transcript_id "MSTRG.89894.159"; exon_number "8";
chr19	StringTie	exon	47271082	47271187	1000	+	.	gene_id "MSTRG.89894"; transcript_id "MSTRG.89894.159"; exon_number "9";
chr19	StringTie	exon	47271274	47271649	1000	+	.	gene_id "MSTRG.89894"; transcript_id "MSTRG.89894.159"; exon_number "10";
chr19	StringTie	exon	47272069	47272161	1000	+	.	gene_id "MSTRG.89894"; transcript_id "MSTRG.89894.159"; exon_number "11";
chr19	StringTie	exon	47273357	47273406	1000	+	.	gene_id "MSTRG.89894"; transcript_id "MSTRG.89894.159"; exon_number "12";
chr19	StringTie	exon	47273966	47274598	1000	+	.	gene_id "MSTRG.89894"; transcript_id "MSTRG.89894.159"; exon_number "13";
chr19	StringTie	exon	47274740	47275725	1000	+	.	gene_id "MSTRG.89894"; transcript_id "MSTRG.89894.159"; exon_number "14";
chr19	StringTie	transcript	47253516	47320186	1000	+	.	gene_id "MSTRG.89894"; transcript_id "MSTRG.89894.16";
chr19	StringTie	exon	47253516	47256089	1000	+	.	gene_id "MSTRG.89894"; transcript_id "MSTRG.89894.16"; exon_number "1";
chr19	StringTie	exon	47256523	47256609	1000	+	.	gene_id "MSTRG.89894"; transcript_id "MSTRG.89894.16"; exon_number "2";
chr19	StringTie	exon	47258330	47258403	1000	+	.	gene_id "MSTRG.89894"; transcript_id "MSTRG.89894.16"; exon_number "3";
chr19	StringTie	exon	47258559	47258663	1000	+	.	gene_id "MSTRG.89894"; transcript_id "MSTRG.89894.16"; exon_number "4";
chr19	StringTie	exon	47260321	47260422	1000	+	.	gene_id "MSTRG.89894"; transcript_id "MSTRG.89894.16"; exon_number "5";
chr19	StringTie	exon	47260588	47260839	1000	+	.	gene_id "MSTRG.89894"; transcript_id "MSTRG.89894.16"; exon_number "6";
chr19	StringTie	exon	47264603	47264686	1000	+	.	gene_id "MSTRG.89894"; transcript_id "MSTRG.89894.16"; exon_number "7";
chr19	StringTie	exon	47264773	47264946	1000	+	.	gene_id "MSTRG.89894"; transcript_id "MSTRG.89894.16"; exon_number "8";
chr19	StringTie	exon	47266611	47266792	1000	+	.	gene_id "MSTRG.89894"; transcript_id "MSTRG.89894.16"; exon_number "9";
chr19	StringTie	exon	47270407	47270453	1000	+	.	gene_id "MSTRG.89894"; transcript_id "MSTRG.89894.16"; exon_number "10";
chr19	StringTie	exon	47270553	47270688	1000	+	.	gene_id "MSTRG.89894"; transcript_id "MSTRG.89894.16"; exon_number "11";
chr19	StringTie	exon	47271082	47271187	1000	+	.	gene_id "MSTRG.89894"; transcript_id "MSTRG.89894.16"; exon_number "12";
chr19	StringTie	exon	47271274	47272161	1000	+	.	gene_id "MSTRG.89894"; transcript_id "MSTRG.89894.16"; exon_number "13";
chr19	StringTie	exon	47273357	47273406	1000	+	.	gene_id "MSTRG.89894"; transcript_id "MSTRG.89894.16"; exon_number "14";
chr19	StringTie	exon	47273966	47276496	1000	+	.	gene_id "MSTRG.89894"; transcript_id "MSTRG.89894.16"; exon_number "15";
chr19	StringTie	exon	47277801	47277870	1000	+	.	gene_id "MSTRG.89894"; transcript_id "MSTRG.89894.16"; exon_number "16";
chr19	StringTie	exon	47280040	47280159	1000	+	.	gene_id "MSTRG.89894"; transcript_id "MSTRG.89894.16"; exon_number "17";
chr19	StringTie	exon	47280251	47280462	1000	+	.	gene_id "MSTRG.89894"; transcript_id "MSTRG.89894.16"; exon_number "18";
chr19	StringTie	exon	47281086	47281207	1000	+	.	gene_id "MSTRG.89894"; transcript_id "MSTRG.89894.16"; exon_number "19";
chr19	StringTie	exon	47289998	47290061	1000	+	.	gene_id "MSTRG.89894"; transcript_id "MSTRG.89894.16"; exon_number "20";
chr19	StringTie	exon	47291978	47292173	1000	+	.	gene_id "MSTRG.89894"; transcript_id "MSTRG.89894.16"; exon_number "21";
chr19	StringTie	exon	47296600	47297192	1000	+	.	gene_id "MSTRG.89894"; transcript_id "MSTRG.89894.16"; exon_number "22";
chr19	StringTie	exon	47307369	47307510	1000	+	.	gene_id "MSTRG.89894"; transcript_id "MSTRG.89894.16"; exon_number "23";
chr19	StringTie	exon	47316469	47316583	1000	+	.	gene_id "MSTRG.89894"; transcript_id "MSTRG.89894.16"; exon_number "24";
chr19	StringTie	exon	47319781	47320186	1000	+	.	gene_id "MSTRG.89894"; transcript_id "MSTRG.89894.16"; exon_number "25";
chr19	StringTie	transcript	47257285	47322169	1000	+	.	gene_id "MSTRG.89894"; transcript_id "MSTRG.89894.160";
chr19	StringTie	exon	47257285	47257654	1000	+	.	gene_id "MSTRG.89894"; transcript_id "MSTRG.89894.160"; exon_number "1";
chr19	StringTie	exon	47258330	47258403	1000	+	.	gene_id "MSTRG.89894"; transcript_id "MSTRG.89894.160"; exon_number "2";
chr19	StringTie	exon	47258563	47258663	1000	+	.	gene_id "MSTRG.89894"; transcript_id "MSTRG.89894.160"; exon_number "3";
chr19	StringTie	exon	47260321	47260422	1000	+	.	gene_id "MSTRG.89894"; transcript_id "MSTRG.89894.160"; exon_number "4";
chr19	StringTie	exon	47260588	47260839	1000	+	.	gene_id "MSTRG.89894"; transcript_id "MSTRG.89894.160"; exon_number "5";
chr19	StringTie	exon	47264603	47264686	1000	+	.	gene_id "MSTRG.89894"; transcript_id "MSTRG.89894.160"; exon_number "6";
chr19	StringTie	exon	47264773	47264946	1000	+	.	gene_id "MSTRG.89894"; transcript_id "MSTRG.89894.160"; exon_number "7";
chr19	StringTie	exon	47266611	47266792	1000	+	.	gene_id "MSTRG.89894"; transcript_id "MSTRG.89894.160"; exon_number "8";
chr19	StringTie	exon	47270407	47270453	1000	+	.	gene_id "MSTRG.89894"; transcript_id "MSTRG.89894.160"; exon_number "9";
chr19	StringTie	exon	47270553	47270688	1000	+	.	gene_id "MSTRG.89894"; transcript_id "MSTRG.89894.160"; exon_number "10";
chr19	StringTie	exon	47271082	47271187	1000	+	.	gene_id "MSTRG.89894"; transcript_id "MSTRG.89894.160"; exon_number "11";
chr19	StringTie	exon	47271274	47272161	1000	+	.	gene_id "MSTRG.89894"; transcript_id "MSTRG.89894.160"; exon_number "12";
chr19	StringTie	exon	47273357	47273406	1000	+	.	gene_id "MSTRG.89894"; transcript_id "MSTRG.89894.160"; exon_number "13";
chr19	StringTie	exon	47273966	47274498	1000	+	.	gene_id "MSTRG.89894"; transcript_id "MSTRG.89894.160"; exon_number "14";
chr19	StringTie	exon	47275047	47276496	1000	+	.	gene_id "MSTRG.89894"; transcript_id "MSTRG.89894.160"; exon_number "15";
chr19	StringTie	exon	47277801	47277870	1000	+	.	gene_id "MSTRG.89894"; transcript_id "MSTRG.89894.160"; exon_number "16";
chr19	StringTie	exon	47280040	47280159	1000	+	.	gene_id "MSTRG.89894"; transcript_id "MSTRG.89894.160"; exon_number "17";
chr19	StringTie	exon	47289998	47290061	1000	+	.	gene_id "MSTRG.89894"; transcript_id "MSTRG.89894.160"; exon_number "18";
chr19	StringTie	exon	47291978	47292173	1000	+	.	gene_id "MSTRG.89894"; transcript_id "MSTRG.89894.160"; exon_number "19";
chr19	StringTie	exon	47311748	47311843	1000	+	.	gene_id "MSTRG.89894"; transcript_id "MSTRG.89894.160"; exon_number "20";
chr19	StringTie	exon	47319781	47322169	1000	+	.	gene_id "MSTRG.89894"; transcript_id "MSTRG.89894.160"; exon_number "21";
chr19	StringTie	transcript	47257287	47317131	1000	+	.	gene_id "MSTRG.89894"; transcript_id "MSTRG.89894.161";
chr19	StringTie	exon	47257287	47257909	1000	+	.	gene_id "MSTRG.89894"; transcript_id "MSTRG.89894.161"; exon_number "1";
chr19	StringTie	exon	47258330	47258403	1000	+	.	gene_id "MSTRG.89894"; transcript_id "MSTRG.89894.161"; exon_number "2";
chr19	StringTie	exon	47258559	47258663	1000	+	.	gene_id "MSTRG.89894"; transcript_id "MSTRG.89894.161"; exon_number "3";
chr19	StringTie	exon	47260321	47260422	1000	+	.	gene_id "MSTRG.89894"; transcript_id "MSTRG.89894.161"; exon_number "4";
chr19	StringTie	exon	47260588	47260839	1000	+	.	gene_id "MSTRG.89894"; transcript_id "MSTRG.89894.161"; exon_number "5";
chr19	StringTie	exon	47264603	47264686	1000	+	.	gene_id "MSTRG.89894"; transcript_id "MSTRG.89894.161"; exon_number "6";
chr19	StringTie	exon	47264773	47264946	1000	+	.	gene_id "MSTRG.89894"; transcript_id "MSTRG.89894.161"; exon_number "7";
chr19	StringTie	exon	47266611	47266792	1000	+	.	gene_id "MSTRG.89894"; transcript_id "MSTRG.89894.161"; exon_number "8";
chr19	StringTie	exon	47270407	47270453	1000	+	.	gene_id "MSTRG.89894"; transcript_id "MSTRG.89894.161"; exon_number "9";
chr19	StringTie	exon	47270553	47270688	1000	+	.	gene_id "MSTRG.89894"; transcript_id "MSTRG.89894.161"; exon_number "10";
chr19	StringTie	exon	47271082	47271187	1000	+	.	gene_id "MSTRG.89894"; transcript_id "MSTRG.89894.161"; exon_number "11";
chr19	StringTie	exon	47271274	47271649	1000	+	.	gene_id "MSTRG.89894"; transcript_id "MSTRG.89894.161"; exon_number "12";
chr19	StringTie	exon	47272069	47272161	1000	+	.	gene_id "MSTRG.89894"; transcript_id "MSTRG.89894.161"; exon_number "13";
chr19	StringTie	exon	47273357	47273406	1000	+	.	gene_id "MSTRG.89894"; transcript_id "MSTRG.89894.161"; exon_number "14";
chr19	StringTie	exon	47273966	47274498	1000	+	.	gene_id "MSTRG.89894"; transcript_id "MSTRG.89894.161"; exon_number "15";
chr19	StringTie	exon	47275047	47276496	1000	+	.	gene_id "MSTRG.89894"; transcript_id "MSTRG.89894.161"; exon_number "16";
chr19	StringTie	exon	47277801	47277870	1000	+	.	gene_id "MSTRG.89894"; transcript_id "MSTRG.89894.161"; exon_number "17";
chr19	StringTie	exon	47280022	47280159	1000	+	.	gene_id "MSTRG.89894"; transcript_id "MSTRG.89894.161"; exon_number "18";
chr19	StringTie	exon	47289998	47290061	1000	+	.	gene_id "MSTRG.89894"; transcript_id "MSTRG.89894.161"; exon_number "19";
chr19	StringTie	exon	47291978	47292173	1000	+	.	gene_id "MSTRG.89894"; transcript_id "MSTRG.89894.161"; exon_number "20";
chr19	StringTie	exon	47296600	47297192	1000	+	.	gene_id "MSTRG.89894"; transcript_id "MSTRG.89894.161"; exon_number "21";
chr19	StringTie	exon	47316469	47317131	1000	+	.	gene_id "MSTRG.89894"; transcript_id "MSTRG.89894.161"; exon_number "22";
chr19	StringTie	transcript	47257287	47297184	1000	+	.	gene_id "MSTRG.89894"; transcript_id "MSTRG.89894.162";
chr19	StringTie	exon	47257287	47257654	1000	+	.	gene_id "MSTRG.89894"; transcript_id "MSTRG.89894.162"; exon_number "1";
chr19	StringTie	exon	47258330	47258403	1000	+	.	gene_id "MSTRG.89894"; transcript_id "MSTRG.89894.162"; exon_number "2";
chr19	StringTie	exon	47258559	47258663	1000	+	.	gene_id "MSTRG.89894"; transcript_id "MSTRG.89894.162"; exon_number "3";
chr19	StringTie	exon	47260321	47260422	1000	+	.	gene_id "MSTRG.89894"; transcript_id "MSTRG.89894.162"; exon_number "4";
chr19	StringTie	exon	47260588	47260839	1000	+	.	gene_id "MSTRG.89894"; transcript_id "MSTRG.89894.162"; exon_number "5";
chr19	StringTie	exon	47264603	47264686	1000	+	.	gene_id "MSTRG.89894"; transcript_id "MSTRG.89894.162"; exon_number "6";
chr19	StringTie	exon	47264773	47264946	1000	+	.	gene_id "MSTRG.89894"; transcript_id "MSTRG.89894.162"; exon_number "7";
chr19	StringTie	exon	47266611	47266792	1000	+	.	gene_id "MSTRG.89894"; transcript_id "MSTRG.89894.162"; exon_number "8";
chr19	StringTie	exon	47270407	47270453	1000	+	.	gene_id "MSTRG.89894"; transcript_id "MSTRG.89894.162"; exon_number "9";
chr19	StringTie	exon	47270553	47270688	1000	+	.	gene_id "MSTRG.89894"; transcript_id "MSTRG.89894.162"; exon_number "10";
chr19	StringTie	exon	47271082	47271187	1000	+	.	gene_id "MSTRG.89894"; transcript_id "MSTRG.89894.162"; exon_number "11";
chr19	StringTie	exon	47271274	47271649	1000	+	.	gene_id "MSTRG.89894"; transcript_id "MSTRG.89894.162"; exon_number "12";
chr19	StringTie	exon	47272069	47272161	1000	+	.	gene_id "MSTRG.89894"; transcript_id "MSTRG.89894.162"; exon_number "13";
chr19	StringTie	exon	47273357	47273406	1000	+	.	gene_id "MSTRG.89894"; transcript_id "MSTRG.89894.162"; exon_number "14";
chr19	StringTie	exon	47273966	47277870	1000	+	.	gene_id "MSTRG.89894"; transcript_id "MSTRG.89894.162"; exon_number "15";
chr19	StringTie	exon	47280040	47280159	1000	+	.	gene_id "MSTRG.89894"; transcript_id "MSTRG.89894.162"; exon_number "16";
chr19	StringTie	exon	47280251	47280462	1000	+	.	gene_id "MSTRG.89894"; transcript_id "MSTRG.89894.162"; exon_number "17";
chr19	StringTie	exon	47289998	47290061	1000	+	.	gene_id "MSTRG.89894"; transcript_id "MSTRG.89894.162"; exon_number "18";
chr19	StringTie	exon	47291978	47292173	1000	+	.	gene_id "MSTRG.89894"; transcript_id "MSTRG.89894.162"; exon_number "19";
chr19	StringTie	exon	47296600	47297184	1000	+	.	gene_id "MSTRG.89894"; transcript_id "MSTRG.89894.162"; exon_number "20";
chr19	StringTie	transcript	47257292	47322076	1000	+	.	gene_id "MSTRG.89894"; transcript_id "MSTRG.89894.163";
chr19	StringTie	exon	47257292	47257654	1000	+	.	gene_id "MSTRG.89894"; transcript_id "MSTRG.89894.163"; exon_number "1";
chr19	StringTie	exon	47258330	47258403	1000	+	.	gene_id "MSTRG.89894"; transcript_id "MSTRG.89894.163"; exon_number "2";
chr19	StringTie	exon	47258559	47258663	1000	+	.	gene_id "MSTRG.89894"; transcript_id "MSTRG.89894.163"; exon_number "3";
chr19	StringTie	exon	47260321	47260422	1000	+	.	gene_id "MSTRG.89894"; transcript_id "MSTRG.89894.163"; exon_number "4";
chr19	StringTie	exon	47260588	47260839	1000	+	.	gene_id "MSTRG.89894"; transcript_id "MSTRG.89894.163"; exon_number "5";
chr19	StringTie	exon	47264603	47264686	1000	+	.	gene_id "MSTRG.89894"; transcript_id "MSTRG.89894.163"; exon_number "6";
chr19	StringTie	exon	47264773	47264946	1000	+	.	gene_id "MSTRG.89894"; transcript_id "MSTRG.89894.163"; exon_number "7";
chr19	StringTie	exon	47266611	47266792	1000	+	.	gene_id "MSTRG.89894"; transcript_id "MSTRG.89894.163"; exon_number "8";
chr19	StringTie	exon	47270407	47270453	1000	+	.	gene_id "MSTRG.89894"; transcript_id "MSTRG.89894.163"; exon_number "9";
chr19	StringTie	exon	47270553	47270688	1000	+	.	gene_id "MSTRG.89894"; transcript_id "MSTRG.89894.163"; exon_number "10";
chr19	StringTie	exon	47271082	47271187	1000	+	.	gene_id "MSTRG.89894"; transcript_id "MSTRG.89894.163"; exon_number "11";
chr19	StringTie	exon	47271274	47271649	1000	+	.	gene_id "MSTRG.89894"; transcript_id "MSTRG.89894.163"; exon_number "12";
chr19	StringTie	exon	47272069	47272161	1000	+	.	gene_id "MSTRG.89894"; transcript_id "MSTRG.89894.163"; exon_number "13";
chr19	StringTie	exon	47273357	47273406	1000	+	.	gene_id "MSTRG.89894"; transcript_id "MSTRG.89894.163"; exon_number "14";
chr19	StringTie	exon	47273966	47276496	1000	+	.	gene_id "MSTRG.89894"; transcript_id "MSTRG.89894.163"; exon_number "15";
chr19	StringTie	exon	47277801	47277870	1000	+	.	gene_id "MSTRG.89894"; transcript_id "MSTRG.89894.163"; exon_number "16";
chr19	StringTie	exon	47280040	47280159	1000	+	.	gene_id "MSTRG.89894"; transcript_id "MSTRG.89894.163"; exon_number "17";
chr19	StringTie	exon	47280251	47280462	1000	+	.	gene_id "MSTRG.89894"; transcript_id "MSTRG.89894.163"; exon_number "18";
chr19	StringTie	exon	47281090	47281207	1000	+	.	gene_id "MSTRG.89894"; transcript_id "MSTRG.89894.163"; exon_number "19";
chr19	StringTie	exon	47289998	47290061	1000	+	.	gene_id "MSTRG.89894"; transcript_id "MSTRG.89894.163"; exon_number "20";
chr19	StringTie	exon	47291978	47292173	1000	+	.	gene_id "MSTRG.89894"; transcript_id "MSTRG.89894.163"; exon_number "21";
chr19	StringTie	exon	47319781	47322076	1000	+	.	gene_id "MSTRG.89894"; transcript_id "MSTRG.89894.163"; exon_number "22";
chr19	StringTie	transcript	47257306	47277119	1000	+	.	gene_id "MSTRG.89894"; transcript_id "MSTRG.89894.164";
chr19	StringTie	exon	47257306	47257909	1000	+	.	gene_id "MSTRG.89894"; transcript_id "MSTRG.89894.164"; exon_number "1";
chr19	StringTie	exon	47258330	47258403	1000	+	.	gene_id "MSTRG.89894"; transcript_id "MSTRG.89894.164"; exon_number "2";
chr19	StringTie	exon	47258559	47258663	1000	+	.	gene_id "MSTRG.89894"; transcript_id "MSTRG.89894.164"; exon_number "3";
chr19	StringTie	exon	47260321	47260422	1000	+	.	gene_id "MSTRG.89894"; transcript_id "MSTRG.89894.164"; exon_number "4";
chr19	StringTie	exon	47260588	47260839	1000	+	.	gene_id "MSTRG.89894"; transcript_id "MSTRG.89894.164"; exon_number "5";
chr19	StringTie	exon	47264603	47264686	1000	+	.	gene_id "MSTRG.89894"; transcript_id "MSTRG.89894.164"; exon_number "6";
chr19	StringTie	exon	47264773	47264946	1000	+	.	gene_id "MSTRG.89894"; transcript_id "MSTRG.89894.164"; exon_number "7";
chr19	StringTie	exon	47266611	47266792	1000	+	.	gene_id "MSTRG.89894"; transcript_id "MSTRG.89894.164"; exon_number "8";
chr19	StringTie	exon	47270407	47270453	1000	+	.	gene_id "MSTRG.89894"; transcript_id "MSTRG.89894.164"; exon_number "9";
chr19	StringTie	exon	47270553	47270688	1000	+	.	gene_id "MSTRG.89894"; transcript_id "MSTRG.89894.164"; exon_number "10";
chr19	StringTie	exon	47271082	47271187	1000	+	.	gene_id "MSTRG.89894"; transcript_id "MSTRG.89894.164"; exon_number "11";
chr19	StringTie	exon	47271274	47271403	1000	+	.	gene_id "MSTRG.89894"; transcript_id "MSTRG.89894.164"; exon_number "12";
chr19	StringTie	exon	47272069	47272161	1000	+	.	gene_id "MSTRG.89894"; transcript_id "MSTRG.89894.164"; exon_number "13";
chr19	StringTie	exon	47273357	47273406	1000	+	.	gene_id "MSTRG.89894"; transcript_id "MSTRG.89894.164"; exon_number "14";
chr19	StringTie	exon	47273966	47274498	1000	+	.	gene_id "MSTRG.89894"; transcript_id "MSTRG.89894.164"; exon_number "15";
chr19	StringTie	exon	47275124	47277119	1000	+	.	gene_id "MSTRG.89894"; transcript_id "MSTRG.89894.164"; exon_number "16";
chr19	StringTie	transcript	47257310	47322057	1000	+	.	gene_id "MSTRG.89894"; transcript_id "MSTRG.89894.165";
chr19	StringTie	exon	47257310	47257654	1000	+	.	gene_id "MSTRG.89894"; transcript_id "MSTRG.89894.165"; exon_number "1";
chr19	StringTie	exon	47258330	47258403	1000	+	.	gene_id "MSTRG.89894"; transcript_id "MSTRG.89894.165"; exon_number "2";
chr19	StringTie	exon	47258559	47258663	1000	+	.	gene_id "MSTRG.89894"; transcript_id "MSTRG.89894.165"; exon_number "3";
chr19	StringTie	exon	47260321	47260422	1000	+	.	gene_id "MSTRG.89894"; transcript_id "MSTRG.89894.165"; exon_number "4";
chr19	StringTie	exon	47260588	47260839	1000	+	.	gene_id "MSTRG.89894"; transcript_id "MSTRG.89894.165"; exon_number "5";
chr19	StringTie	exon	47264603	47264686	1000	+	.	gene_id "MSTRG.89894"; transcript_id "MSTRG.89894.165"; exon_number "6";
chr19	StringTie	exon	47264773	47264946	1000	+	.	gene_id "MSTRG.89894"; transcript_id "MSTRG.89894.165"; exon_number "7";
chr19	StringTie	exon	47266611	47266792	1000	+	.	gene_id "MSTRG.89894"; transcript_id "MSTRG.89894.165"; exon_number "8";
chr19	StringTie	exon	47270407	47270453	1000	+	.	gene_id "MSTRG.89894"; transcript_id "MSTRG.89894.165"; exon_number "9";
chr19	StringTie	exon	47270553	47270688	1000	+	.	gene_id "MSTRG.89894"; transcript_id "MSTRG.89894.165"; exon_number "10";
chr19	StringTie	exon	47271082	47271187	1000	+	.	gene_id "MSTRG.89894"; transcript_id "MSTRG.89894.165"; exon_number "11";
chr19	StringTie	exon	47271274	47272161	1000	+	.	gene_id "MSTRG.89894"; transcript_id "MSTRG.89894.165"; exon_number "12";
chr19	StringTie	exon	47273357	47273406	1000	+	.	gene_id "MSTRG.89894"; transcript_id "MSTRG.89894.165"; exon_number "13";
chr19	StringTie	exon	47273966	47275742	1000	+	.	gene_id "MSTRG.89894"; transcript_id "MSTRG.89894.165"; exon_number "14";
chr19	StringTie	exon	47277801	47277870	1000	+	.	gene_id "MSTRG.89894"; transcript_id "MSTRG.89894.165"; exon_number "15";
chr19	StringTie	exon	47280022	47280159	1000	+	.	gene_id "MSTRG.89894"; transcript_id "MSTRG.89894.165"; exon_number "16";
chr19	StringTie	exon	47280251	47280462	1000	+	.	gene_id "MSTRG.89894"; transcript_id "MSTRG.89894.165"; exon_number "17";
chr19	StringTie	exon	47281090	47281207	1000	+	.	gene_id "MSTRG.89894"; transcript_id "MSTRG.89894.165"; exon_number "18";
chr19	StringTie	exon	47289898	47290061	1000	+	.	gene_id "MSTRG.89894"; transcript_id "MSTRG.89894.165"; exon_number "19";
chr19	StringTie	exon	47291978	47292173	1000	+	.	gene_id "MSTRG.89894"; transcript_id "MSTRG.89894.165"; exon_number "20";
chr19	StringTie	exon	47296600	47297192	1000	+	.	gene_id "MSTRG.89894"; transcript_id "MSTRG.89894.165"; exon_number "21";
chr19	StringTie	exon	47298926	47305528	1000	+	.	gene_id "MSTRG.89894"; transcript_id "MSTRG.89894.165"; exon_number "22";
chr19	StringTie	exon	47307369	47307510	1000	+	.	gene_id "MSTRG.89894"; transcript_id "MSTRG.89894.165"; exon_number "23";
chr19	StringTie	exon	47307725	47307822	1000	+	.	gene_id "MSTRG.89894"; transcript_id "MSTRG.89894.165"; exon_number "24";
chr19	StringTie	exon	47316469	47322057	1000	+	.	gene_id "MSTRG.89894"; transcript_id "MSTRG.89894.165"; exon_number "25";
chr19	StringTie	transcript	47257311	47322062	1000	+	.	gene_id "MSTRG.89894"; transcript_id "MSTRG.89894.166";
chr19	StringTie	exon	47257311	47257654	1000	+	.	gene_id "MSTRG.89894"; transcript_id "MSTRG.89894.166"; exon_number "1";
chr19	StringTie	exon	47258330	47258403	1000	+	.	gene_id "MSTRG.89894"; transcript_id "MSTRG.89894.166"; exon_number "2";
chr19	StringTie	exon	47258559	47258663	1000	+	.	gene_id "MSTRG.89894"; transcript_id "MSTRG.89894.166"; exon_number "3";
chr19	StringTie	exon	47260321	47260422	1000	+	.	gene_id "MSTRG.89894"; transcript_id "MSTRG.89894.166"; exon_number "4";
chr19	StringTie	exon	47260588	47260839	1000	+	.	gene_id "MSTRG.89894"; transcript_id "MSTRG.89894.166"; exon_number "5";
chr19	StringTie	exon	47264603	47264686	1000	+	.	gene_id "MSTRG.89894"; transcript_id "MSTRG.89894.166"; exon_number "6";
chr19	StringTie	exon	47264773	47264946	1000	+	.	gene_id "MSTRG.89894"; transcript_id "MSTRG.89894.166"; exon_number "7";
chr19	StringTie	exon	47266611	47266792	1000	+	.	gene_id "MSTRG.89894"; transcript_id "MSTRG.89894.166"; exon_number "8";
chr19	StringTie	exon	47270407	47270453	1000	+	.	gene_id "MSTRG.89894"; transcript_id "MSTRG.89894.166"; exon_number "9";
chr19	StringTie	exon	47270553	47270688	1000	+	.	gene_id "MSTRG.89894"; transcript_id "MSTRG.89894.166"; exon_number "10";
chr19	StringTie	exon	47271082	47271187	1000	+	.	gene_id "MSTRG.89894"; transcript_id "MSTRG.89894.166"; exon_number "11";
chr19	StringTie	exon	47271274	47271649	1000	+	.	gene_id "MSTRG.89894"; transcript_id "MSTRG.89894.166"; exon_number "12";
chr19	StringTie	exon	47272069	47272161	1000	+	.	gene_id "MSTRG.89894"; transcript_id "MSTRG.89894.166"; exon_number "13";
chr19	StringTie	exon	47273357	47273406	1000	+	.	gene_id "MSTRG.89894"; transcript_id "MSTRG.89894.166"; exon_number "14";
chr19	StringTie	exon	47273966	47276496	1000	+	.	gene_id "MSTRG.89894"; transcript_id "MSTRG.89894.166"; exon_number "15";
chr19	StringTie	exon	47277801	47277870	1000	+	.	gene_id "MSTRG.89894"; transcript_id "MSTRG.89894.166"; exon_number "16";
chr19	StringTie	exon	47280040	47280159	1000	+	.	gene_id "MSTRG.89894"; transcript_id "MSTRG.89894.166"; exon_number "17";
chr19	StringTie	exon	47280251	47280462	1000	+	.	gene_id "MSTRG.89894"; transcript_id "MSTRG.89894.166"; exon_number "18";
chr19	StringTie	exon	47281090	47281207	1000	+	.	gene_id "MSTRG.89894"; transcript_id "MSTRG.89894.166"; exon_number "19";
chr19	StringTie	exon	47289998	47290061	1000	+	.	gene_id "MSTRG.89894"; transcript_id "MSTRG.89894.166"; exon_number "20";
chr19	StringTie	exon	47291978	47292173	1000	+	.	gene_id "MSTRG.89894"; transcript_id "MSTRG.89894.166"; exon_number "21";
chr19	StringTie	exon	47295931	47297192	1000	+	.	gene_id "MSTRG.89894"; transcript_id "MSTRG.89894.166"; exon_number "22";
chr19	StringTie	exon	47307369	47307510	1000	+	.	gene_id "MSTRG.89894"; transcript_id "MSTRG.89894.166"; exon_number "23";
chr19	StringTie	exon	47307725	47307822	1000	+	.	gene_id "MSTRG.89894"; transcript_id "MSTRG.89894.166"; exon_number "24";
chr19	StringTie	exon	47309845	47309898	1000	+	.	gene_id "MSTRG.89894"; transcript_id "MSTRG.89894.166"; exon_number "25";
chr19	StringTie	exon	47319781	47322062	1000	+	.	gene_id "MSTRG.89894"; transcript_id "MSTRG.89894.166"; exon_number "26";
chr19	StringTie	transcript	47257315	47297682	1000	+	.	gene_id "MSTRG.89894"; transcript_id "MSTRG.89894.167";
chr19	StringTie	exon	47257315	47257654	1000	+	.	gene_id "MSTRG.89894"; transcript_id "MSTRG.89894.167"; exon_number "1";
chr19	StringTie	exon	47258330	47258403	1000	+	.	gene_id "MSTRG.89894"; transcript_id "MSTRG.89894.167"; exon_number "2";
chr19	StringTie	exon	47258559	47258663	1000	+	.	gene_id "MSTRG.89894"; transcript_id "MSTRG.89894.167"; exon_number "3";
chr19	StringTie	exon	47260321	47260422	1000	+	.	gene_id "MSTRG.89894"; transcript_id "MSTRG.89894.167"; exon_number "4";
chr19	StringTie	exon	47260588	47260839	1000	+	.	gene_id "MSTRG.89894"; transcript_id "MSTRG.89894.167"; exon_number "5";
chr19	StringTie	exon	47264603	47264686	1000	+	.	gene_id "MSTRG.89894"; transcript_id "MSTRG.89894.167"; exon_number "6";
chr19	StringTie	exon	47264773	47264946	1000	+	.	gene_id "MSTRG.89894"; transcript_id "MSTRG.89894.167"; exon_number "7";
chr19	StringTie	exon	47266611	47266792	1000	+	.	gene_id "MSTRG.89894"; transcript_id "MSTRG.89894.167"; exon_number "8";
chr19	StringTie	exon	47270407	47270453	1000	+	.	gene_id "MSTRG.89894"; transcript_id "MSTRG.89894.167"; exon_number "9";
chr19	StringTie	exon	47270553	47270688	1000	+	.	gene_id "MSTRG.89894"; transcript_id "MSTRG.89894.167"; exon_number "10";
chr19	StringTie	exon	47271082	47271187	1000	+	.	gene_id "MSTRG.89894"; transcript_id "MSTRG.89894.167"; exon_number "11";
chr19	StringTie	exon	47271274	47271403	1000	+	.	gene_id "MSTRG.89894"; transcript_id "MSTRG.89894.167"; exon_number "12";
chr19	StringTie	exon	47272069	47272161	1000	+	.	gene_id "MSTRG.89894"; transcript_id "MSTRG.89894.167"; exon_number "13";
chr19	StringTie	exon	47273357	47273406	1000	+	.	gene_id "MSTRG.89894"; transcript_id "MSTRG.89894.167"; exon_number "14";
chr19	StringTie	exon	47273966	47277870	1000	+	.	gene_id "MSTRG.89894"; transcript_id "MSTRG.89894.167"; exon_number "15";
chr19	StringTie	exon	47280028	47280462	1000	+	.	gene_id "MSTRG.89894"; transcript_id "MSTRG.89894.167"; exon_number "16";
chr19	StringTie	exon	47281090	47281207	1000	+	.	gene_id "MSTRG.89894"; transcript_id "MSTRG.89894.167"; exon_number "17";
chr19	StringTie	exon	47289998	47290061	1000	+	.	gene_id "MSTRG.89894"; transcript_id "MSTRG.89894.167"; exon_number "18";
chr19	StringTie	exon	47291978	47292173	1000	+	.	gene_id "MSTRG.89894"; transcript_id "MSTRG.89894.167"; exon_number "19";
chr19	StringTie	exon	47296600	47297682	1000	+	.	gene_id "MSTRG.89894"; transcript_id "MSTRG.89894.167"; exon_number "20";
chr19	StringTie	transcript	47257323	47322066	1000	+	.	gene_id "MSTRG.89894"; transcript_id "MSTRG.89894.168";
chr19	StringTie	exon	47257323	47257909	1000	+	.	gene_id "MSTRG.89894"; transcript_id "MSTRG.89894.168"; exon_number "1";
chr19	StringTie	exon	47258330	47258403	1000	+	.	gene_id "MSTRG.89894"; transcript_id "MSTRG.89894.168"; exon_number "2";
chr19	StringTie	exon	47258559	47258710	1000	+	.	gene_id "MSTRG.89894"; transcript_id "MSTRG.89894.168"; exon_number "3";
chr19	StringTie	exon	47260321	47260422	1000	+	.	gene_id "MSTRG.89894"; transcript_id "MSTRG.89894.168"; exon_number "4";
chr19	StringTie	exon	47260588	47260839	1000	+	.	gene_id "MSTRG.89894"; transcript_id "MSTRG.89894.168"; exon_number "5";
chr19	StringTie	exon	47264603	47264686	1000	+	.	gene_id "MSTRG.89894"; transcript_id "MSTRG.89894.168"; exon_number "6";
chr19	StringTie	exon	47264773	47264946	1000	+	.	gene_id "MSTRG.89894"; transcript_id "MSTRG.89894.168"; exon_number "7";
chr19	StringTie	exon	47266611	47266792	1000	+	.	gene_id "MSTRG.89894"; transcript_id "MSTRG.89894.168"; exon_number "8";
chr19	StringTie	exon	47270407	47270453	1000	+	.	gene_id "MSTRG.89894"; transcript_id "MSTRG.89894.168"; exon_number "9";
chr19	StringTie	exon	47270553	47270688	1000	+	.	gene_id "MSTRG.89894"; transcript_id "MSTRG.89894.168"; exon_number "10";
chr19	StringTie	exon	47271082	47271187	1000	+	.	gene_id "MSTRG.89894"; transcript_id "MSTRG.89894.168"; exon_number "11";
chr19	StringTie	exon	47271274	47272161	1000	+	.	gene_id "MSTRG.89894"; transcript_id "MSTRG.89894.168"; exon_number "12";
chr19	StringTie	exon	47273357	47273406	1000	+	.	gene_id "MSTRG.89894"; transcript_id "MSTRG.89894.168"; exon_number "13";
chr19	StringTie	exon	47273966	47276496	1000	+	.	gene_id "MSTRG.89894"; transcript_id "MSTRG.89894.168"; exon_number "14";
chr19	StringTie	exon	47277801	47277870	1000	+	.	gene_id "MSTRG.89894"; transcript_id "MSTRG.89894.168"; exon_number "15";
chr19	StringTie	exon	47280040	47280159	1000	+	.	gene_id "MSTRG.89894"; transcript_id "MSTRG.89894.168"; exon_number "16";
chr19	StringTie	exon	47280251	47280462	1000	+	.	gene_id "MSTRG.89894"; transcript_id "MSTRG.89894.168"; exon_number "17";
chr19	StringTie	exon	47281090	47281207	1000	+	.	gene_id "MSTRG.89894"; transcript_id "MSTRG.89894.168"; exon_number "18";
chr19	StringTie	exon	47284938	47285004	1000	+	.	gene_id "MSTRG.89894"; transcript_id "MSTRG.89894.168"; exon_number "19";
chr19	StringTie	exon	47303127	47307510	1000	+	.	gene_id "MSTRG.89894"; transcript_id "MSTRG.89894.168"; exon_number "20";
chr19	StringTie	exon	47307725	47307822	1000	+	.	gene_id "MSTRG.89894"; transcript_id "MSTRG.89894.168"; exon_number "21";
chr19	StringTie	exon	47316469	47322066	1000	+	.	gene_id "MSTRG.89894"; transcript_id "MSTRG.89894.168"; exon_number "22";
chr19	StringTie	transcript	47257330	47276720	1000	+	.	gene_id "MSTRG.89894"; transcript_id "MSTRG.89894.169";
chr19	StringTie	exon	47257330	47257909	1000	+	.	gene_id "MSTRG.89894"; transcript_id "MSTRG.89894.169"; exon_number "1";
chr19	StringTie	exon	47258330	47258403	1000	+	.	gene_id "MSTRG.89894"; transcript_id "MSTRG.89894.169"; exon_number "2";
chr19	StringTie	exon	47258559	47258663	1000	+	.	gene_id "MSTRG.89894"; transcript_id "MSTRG.89894.169"; exon_number "3";
chr19	StringTie	exon	47260321	47260422	1000	+	.	gene_id "MSTRG.89894"; transcript_id "MSTRG.89894.169"; exon_number "4";
chr19	StringTie	exon	47260588	47260839	1000	+	.	gene_id "MSTRG.89894"; transcript_id "MSTRG.89894.169"; exon_number "5";
chr19	StringTie	exon	47264603	47264686	1000	+	.	gene_id "MSTRG.89894"; transcript_id "MSTRG.89894.169"; exon_number "6";
chr19	StringTie	exon	47264773	47264916	1000	+	.	gene_id "MSTRG.89894"; transcript_id "MSTRG.89894.169"; exon_number "7";
chr19	StringTie	exon	47266611	47266792	1000	+	.	gene_id "MSTRG.89894"; transcript_id "MSTRG.89894.169"; exon_number "8";
chr19	StringTie	exon	47270407	47270453	1000	+	.	gene_id "MSTRG.89894"; transcript_id "MSTRG.89894.169"; exon_number "9";
chr19	StringTie	exon	47270553	47270688	1000	+	.	gene_id "MSTRG.89894"; transcript_id "MSTRG.89894.169"; exon_number "10";
chr19	StringTie	exon	47271082	47271187	1000	+	.	gene_id "MSTRG.89894"; transcript_id "MSTRG.89894.169"; exon_number "11";
chr19	StringTie	exon	47271274	47271649	1000	+	.	gene_id "MSTRG.89894"; transcript_id "MSTRG.89894.169"; exon_number "12";
chr19	StringTie	exon	47272069	47272161	1000	+	.	gene_id "MSTRG.89894"; transcript_id "MSTRG.89894.169"; exon_number "13";
chr19	StringTie	exon	47273357	47273406	1000	+	.	gene_id "MSTRG.89894"; transcript_id "MSTRG.89894.169"; exon_number "14";
chr19	StringTie	exon	47273966	47276720	1000	+	.	gene_id "MSTRG.89894"; transcript_id "MSTRG.89894.169"; exon_number "15";
chr19	StringTie	transcript	47254202	47275726	1000	+	.	gene_id "MSTRG.89894"; transcript_id "MSTRG.89894.17";
chr19	StringTie	exon	47254202	47256089	1000	+	.	gene_id "MSTRG.89894"; transcript_id "MSTRG.89894.17"; exon_number "1";
chr19	StringTie	exon	47256523	47256609	1000	+	.	gene_id "MSTRG.89894"; transcript_id "MSTRG.89894.17"; exon_number "2";
chr19	StringTie	exon	47258330	47258403	1000	+	.	gene_id "MSTRG.89894"; transcript_id "MSTRG.89894.17"; exon_number "3";
chr19	StringTie	exon	47258586	47258663	1000	+	.	gene_id "MSTRG.89894"; transcript_id "MSTRG.89894.17"; exon_number "4";
chr19	StringTie	exon	47260321	47260422	1000	+	.	gene_id "MSTRG.89894"; transcript_id "MSTRG.89894.17"; exon_number "5";
chr19	StringTie	exon	47260588	47260839	1000	+	.	gene_id "MSTRG.89894"; transcript_id "MSTRG.89894.17"; exon_number "6";
chr19	StringTie	exon	47264603	47264686	1000	+	.	gene_id "MSTRG.89894"; transcript_id "MSTRG.89894.17"; exon_number "7";
chr19	StringTie	exon	47264773	47264946	1000	+	.	gene_id "MSTRG.89894"; transcript_id "MSTRG.89894.17"; exon_number "8";
chr19	StringTie	exon	47266611	47266792	1000	+	.	gene_id "MSTRG.89894"; transcript_id "MSTRG.89894.17"; exon_number "9";
chr19	StringTie	exon	47270407	47270453	1000	+	.	gene_id "MSTRG.89894"; transcript_id "MSTRG.89894.17"; exon_number "10";
chr19	StringTie	exon	47270553	47270688	1000	+	.	gene_id "MSTRG.89894"; transcript_id "MSTRG.89894.17"; exon_number "11";
chr19	StringTie	exon	47271082	47271187	1000	+	.	gene_id "MSTRG.89894"; transcript_id "MSTRG.89894.17"; exon_number "12";
chr19	StringTie	exon	47271274	47271649	1000	+	.	gene_id "MSTRG.89894"; transcript_id "MSTRG.89894.17"; exon_number "13";
chr19	StringTie	exon	47272069	47272161	1000	+	.	gene_id "MSTRG.89894"; transcript_id "MSTRG.89894.17"; exon_number "14";
chr19	StringTie	exon	47273357	47273406	1000	+	.	gene_id "MSTRG.89894"; transcript_id "MSTRG.89894.17"; exon_number "15";
chr19	StringTie	exon	47273966	47274498	1000	+	.	gene_id "MSTRG.89894"; transcript_id "MSTRG.89894.17"; exon_number "16";
chr19	StringTie	exon	47275047	47275726	1000	+	.	gene_id "MSTRG.89894"; transcript_id "MSTRG.89894.17"; exon_number "17";
chr19	StringTie	transcript	47257330	47297186	1000	+	.	gene_id "MSTRG.89894"; transcript_id "MSTRG.89894.170";
chr19	StringTie	exon	47257330	47257654	1000	+	.	gene_id "MSTRG.89894"; transcript_id "MSTRG.89894.170"; exon_number "1";
chr19	StringTie	exon	47258330	47258403	1000	+	.	gene_id "MSTRG.89894"; transcript_id "MSTRG.89894.170"; exon_number "2";
chr19	StringTie	exon	47258559	47258663	1000	+	.	gene_id "MSTRG.89894"; transcript_id "MSTRG.89894.170"; exon_number "3";
chr19	StringTie	exon	47260321	47260422	1000	+	.	gene_id "MSTRG.89894"; transcript_id "MSTRG.89894.170"; exon_number "4";
chr19	StringTie	exon	47260588	47260839	1000	+	.	gene_id "MSTRG.89894"; transcript_id "MSTRG.89894.170"; exon_number "5";
chr19	StringTie	exon	47264603	47264686	1000	+	.	gene_id "MSTRG.89894"; transcript_id "MSTRG.89894.170"; exon_number "6";
chr19	StringTie	exon	47264773	47264946	1000	+	.	gene_id "MSTRG.89894"; transcript_id "MSTRG.89894.170"; exon_number "7";
chr19	StringTie	exon	47266611	47266792	1000	+	.	gene_id "MSTRG.89894"; transcript_id "MSTRG.89894.170"; exon_number "8";
chr19	StringTie	exon	47270407	47270453	1000	+	.	gene_id "MSTRG.89894"; transcript_id "MSTRG.89894.170"; exon_number "9";
chr19	StringTie	exon	47270553	47270688	1000	+	.	gene_id "MSTRG.89894"; transcript_id "MSTRG.89894.170"; exon_number "10";
chr19	StringTie	exon	47271082	47271187	1000	+	.	gene_id "MSTRG.89894"; transcript_id "MSTRG.89894.170"; exon_number "11";
chr19	StringTie	exon	47271274	47272161	1000	+	.	gene_id "MSTRG.89894"; transcript_id "MSTRG.89894.170"; exon_number "12";
chr19	StringTie	exon	47273357	47273406	1000	+	.	gene_id "MSTRG.89894"; transcript_id "MSTRG.89894.170"; exon_number "13";
chr19	StringTie	exon	47273966	47275742	1000	+	.	gene_id "MSTRG.89894"; transcript_id "MSTRG.89894.170"; exon_number "14";
chr19	StringTie	exon	47277801	47277870	1000	+	.	gene_id "MSTRG.89894"; transcript_id "MSTRG.89894.170"; exon_number "15";
chr19	StringTie	exon	47280040	47280159	1000	+	.	gene_id "MSTRG.89894"; transcript_id "MSTRG.89894.170"; exon_number "16";
chr19	StringTie	exon	47280251	47280462	1000	+	.	gene_id "MSTRG.89894"; transcript_id "MSTRG.89894.170"; exon_number "17";
chr19	StringTie	exon	47281090	47281207	1000	+	.	gene_id "MSTRG.89894"; transcript_id "MSTRG.89894.170"; exon_number "18";
chr19	StringTie	exon	47289998	47290061	1000	+	.	gene_id "MSTRG.89894"; transcript_id "MSTRG.89894.170"; exon_number "19";
chr19	StringTie	exon	47291978	47292173	1000	+	.	gene_id "MSTRG.89894"; transcript_id "MSTRG.89894.170"; exon_number "20";
chr19	StringTie	exon	47296600	47297186	1000	+	.	gene_id "MSTRG.89894"; transcript_id "MSTRG.89894.170"; exon_number "21";
chr19	StringTie	transcript	47257331	47297121	1000	+	.	gene_id "MSTRG.89894"; transcript_id "MSTRG.89894.171";
chr19	StringTie	exon	47257331	47257654	1000	+	.	gene_id "MSTRG.89894"; transcript_id "MSTRG.89894.171"; exon_number "1";
chr19	StringTie	exon	47258330	47258403	1000	+	.	gene_id "MSTRG.89894"; transcript_id "MSTRG.89894.171"; exon_number "2";
chr19	StringTie	exon	47258559	47258663	1000	+	.	gene_id "MSTRG.89894"; transcript_id "MSTRG.89894.171"; exon_number "3";
chr19	StringTie	exon	47260321	47260422	1000	+	.	gene_id "MSTRG.89894"; transcript_id "MSTRG.89894.171"; exon_number "4";
chr19	StringTie	exon	47260588	47260839	1000	+	.	gene_id "MSTRG.89894"; transcript_id "MSTRG.89894.171"; exon_number "5";
chr19	StringTie	exon	47264603	47264686	1000	+	.	gene_id "MSTRG.89894"; transcript_id "MSTRG.89894.171"; exon_number "6";
chr19	StringTie	exon	47264773	47264946	1000	+	.	gene_id "MSTRG.89894"; transcript_id "MSTRG.89894.171"; exon_number "7";
chr19	StringTie	exon	47266611	47266792	1000	+	.	gene_id "MSTRG.89894"; transcript_id "MSTRG.89894.171"; exon_number "8";
chr19	StringTie	exon	47270407	47270453	1000	+	.	gene_id "MSTRG.89894"; transcript_id "MSTRG.89894.171"; exon_number "9";
chr19	StringTie	exon	47270553	47270688	1000	+	.	gene_id "MSTRG.89894"; transcript_id "MSTRG.89894.171"; exon_number "10";
chr19	StringTie	exon	47271082	47271187	1000	+	.	gene_id "MSTRG.89894"; transcript_id "MSTRG.89894.171"; exon_number "11";
chr19	StringTie	exon	47271274	47271649	1000	+	.	gene_id "MSTRG.89894"; transcript_id "MSTRG.89894.171"; exon_number "12";
chr19	StringTie	exon	47272069	47272161	1000	+	.	gene_id "MSTRG.89894"; transcript_id "MSTRG.89894.171"; exon_number "13";
chr19	StringTie	exon	47273357	47273406	1000	+	.	gene_id "MSTRG.89894"; transcript_id "MSTRG.89894.171"; exon_number "14";
chr19	StringTie	exon	47273966	47275768	1000	+	.	gene_id "MSTRG.89894"; transcript_id "MSTRG.89894.171"; exon_number "15";
chr19	StringTie	exon	47277801	47277870	1000	+	.	gene_id "MSTRG.89894"; transcript_id "MSTRG.89894.171"; exon_number "16";
chr19	StringTie	exon	47291978	47292173	1000	+	.	gene_id "MSTRG.89894"; transcript_id "MSTRG.89894.171"; exon_number "17";
chr19	StringTie	exon	47296600	47297121	1000	+	.	gene_id "MSTRG.89894"; transcript_id "MSTRG.89894.171"; exon_number "18";
chr19	StringTie	transcript	47257332	47298989	1000	+	.	gene_id "MSTRG.89894"; transcript_id "MSTRG.89894.172";
chr19	StringTie	exon	47257332	47257909	1000	+	.	gene_id "MSTRG.89894"; transcript_id "MSTRG.89894.172"; exon_number "1";
chr19	StringTie	exon	47258330	47258403	1000	+	.	gene_id "MSTRG.89894"; transcript_id "MSTRG.89894.172"; exon_number "2";
chr19	StringTie	exon	47258559	47258663	1000	+	.	gene_id "MSTRG.89894"; transcript_id "MSTRG.89894.172"; exon_number "3";
chr19	StringTie	exon	47260321	47260422	1000	+	.	gene_id "MSTRG.89894"; transcript_id "MSTRG.89894.172"; exon_number "4";
chr19	StringTie	exon	47260588	47260839	1000	+	.	gene_id "MSTRG.89894"; transcript_id "MSTRG.89894.172"; exon_number "5";
chr19	StringTie	exon	47264603	47264686	1000	+	.	gene_id "MSTRG.89894"; transcript_id "MSTRG.89894.172"; exon_number "6";
chr19	StringTie	exon	47264773	47264946	1000	+	.	gene_id "MSTRG.89894"; transcript_id "MSTRG.89894.172"; exon_number "7";
chr19	StringTie	exon	47266611	47266792	1000	+	.	gene_id "MSTRG.89894"; transcript_id "MSTRG.89894.172"; exon_number "8";
chr19	StringTie	exon	47270407	47270453	1000	+	.	gene_id "MSTRG.89894"; transcript_id "MSTRG.89894.172"; exon_number "9";
chr19	StringTie	exon	47270553	47270688	1000	+	.	gene_id "MSTRG.89894"; transcript_id "MSTRG.89894.172"; exon_number "10";
chr19	StringTie	exon	47271082	47271187	1000	+	.	gene_id "MSTRG.89894"; transcript_id "MSTRG.89894.172"; exon_number "11";
chr19	StringTie	exon	47271274	47271649	1000	+	.	gene_id "MSTRG.89894"; transcript_id "MSTRG.89894.172"; exon_number "12";
chr19	StringTie	exon	47272069	47272161	1000	+	.	gene_id "MSTRG.89894"; transcript_id "MSTRG.89894.172"; exon_number "13";
chr19	StringTie	exon	47273357	47273406	1000	+	.	gene_id "MSTRG.89894"; transcript_id "MSTRG.89894.172"; exon_number "14";
chr19	StringTie	exon	47273966	47277870	1000	+	.	gene_id "MSTRG.89894"; transcript_id "MSTRG.89894.172"; exon_number "15";
chr19	StringTie	exon	47280028	47280159	1000	+	.	gene_id "MSTRG.89894"; transcript_id "MSTRG.89894.172"; exon_number "16";
chr19	StringTie	exon	47280251	47280462	1000	+	.	gene_id "MSTRG.89894"; transcript_id "MSTRG.89894.172"; exon_number "17";
chr19	StringTie	exon	47281090	47281207	1000	+	.	gene_id "MSTRG.89894"; transcript_id "MSTRG.89894.172"; exon_number "18";
chr19	StringTie	exon	47289998	47290061	1000	+	.	gene_id "MSTRG.89894"; transcript_id "MSTRG.89894.172"; exon_number "19";
chr19	StringTie	exon	47291978	47292173	1000	+	.	gene_id "MSTRG.89894"; transcript_id "MSTRG.89894.172"; exon_number "20";
chr19	StringTie	exon	47296600	47297192	1000	+	.	gene_id "MSTRG.89894"; transcript_id "MSTRG.89894.172"; exon_number "21";
chr19	StringTie	exon	47298926	47298989	1000	+	.	gene_id "MSTRG.89894"; transcript_id "MSTRG.89894.172"; exon_number "22";
chr19	StringTie	transcript	47257332	47297184	1000	+	.	gene_id "MSTRG.89894"; transcript_id "MSTRG.89894.173";
chr19	StringTie	exon	47257332	47257909	1000	+	.	gene_id "MSTRG.89894"; transcript_id "MSTRG.89894.173"; exon_number "1";
chr19	StringTie	exon	47258330	47258403	1000	+	.	gene_id "MSTRG.89894"; transcript_id "MSTRG.89894.173"; exon_number "2";
chr19	StringTie	exon	47258559	47258663	1000	+	.	gene_id "MSTRG.89894"; transcript_id "MSTRG.89894.173"; exon_number "3";
chr19	StringTie	exon	47260321	47260422	1000	+	.	gene_id "MSTRG.89894"; transcript_id "MSTRG.89894.173"; exon_number "4";
chr19	StringTie	exon	47260588	47260839	1000	+	.	gene_id "MSTRG.89894"; transcript_id "MSTRG.89894.173"; exon_number "5";
chr19	StringTie	exon	47264603	47264686	1000	+	.	gene_id "MSTRG.89894"; transcript_id "MSTRG.89894.173"; exon_number "6";
chr19	StringTie	exon	47264773	47264946	1000	+	.	gene_id "MSTRG.89894"; transcript_id "MSTRG.89894.173"; exon_number "7";
chr19	StringTie	exon	47266611	47266792	1000	+	.	gene_id "MSTRG.89894"; transcript_id "MSTRG.89894.173"; exon_number "8";
chr19	StringTie	exon	47270407	47270453	1000	+	.	gene_id "MSTRG.89894"; transcript_id "MSTRG.89894.173"; exon_number "9";
chr19	StringTie	exon	47270553	47270688	1000	+	.	gene_id "MSTRG.89894"; transcript_id "MSTRG.89894.173"; exon_number "10";
chr19	StringTie	exon	47271082	47271187	1000	+	.	gene_id "MSTRG.89894"; transcript_id "MSTRG.89894.173"; exon_number "11";
chr19	StringTie	exon	47271274	47271649	1000	+	.	gene_id "MSTRG.89894"; transcript_id "MSTRG.89894.173"; exon_number "12";
chr19	StringTie	exon	47272069	47272161	1000	+	.	gene_id "MSTRG.89894"; transcript_id "MSTRG.89894.173"; exon_number "13";
chr19	StringTie	exon	47273357	47273406	1000	+	.	gene_id "MSTRG.89894"; transcript_id "MSTRG.89894.173"; exon_number "14";
chr19	StringTie	exon	47273966	47276496	1000	+	.	gene_id "MSTRG.89894"; transcript_id "MSTRG.89894.173"; exon_number "15";
chr19	StringTie	exon	47277801	47277870	1000	+	.	gene_id "MSTRG.89894"; transcript_id "MSTRG.89894.173"; exon_number "16";
chr19	StringTie	exon	47280022	47280159	1000	+	.	gene_id "MSTRG.89894"; transcript_id "MSTRG.89894.173"; exon_number "17";
chr19	StringTie	exon	47280251	47280462	1000	+	.	gene_id "MSTRG.89894"; transcript_id "MSTRG.89894.173"; exon_number "18";
chr19	StringTie	exon	47281090	47281207	1000	+	.	gene_id "MSTRG.89894"; transcript_id "MSTRG.89894.173"; exon_number "19";
chr19	StringTie	exon	47289998	47290061	1000	+	.	gene_id "MSTRG.89894"; transcript_id "MSTRG.89894.173"; exon_number "20";
chr19	StringTie	exon	47291978	47292173	1000	+	.	gene_id "MSTRG.89894"; transcript_id "MSTRG.89894.173"; exon_number "21";
chr19	StringTie	exon	47296600	47297184	1000	+	.	gene_id "MSTRG.89894"; transcript_id "MSTRG.89894.173"; exon_number "22";
chr19	StringTie	transcript	47257337	47298474	1000	+	.	gene_id "MSTRG.89894"; transcript_id "MSTRG.89894.174";
chr19	StringTie	exon	47257337	47257909	1000	+	.	gene_id "MSTRG.89894"; transcript_id "MSTRG.89894.174"; exon_number "1";
chr19	StringTie	exon	47258330	47258403	1000	+	.	gene_id "MSTRG.89894"; transcript_id "MSTRG.89894.174"; exon_number "2";
chr19	StringTie	exon	47258559	47258663	1000	+	.	gene_id "MSTRG.89894"; transcript_id "MSTRG.89894.174"; exon_number "3";
chr19	StringTie	exon	47260321	47260422	1000	+	.	gene_id "MSTRG.89894"; transcript_id "MSTRG.89894.174"; exon_number "4";
chr19	StringTie	exon	47260588	47260839	1000	+	.	gene_id "MSTRG.89894"; transcript_id "MSTRG.89894.174"; exon_number "5";
chr19	StringTie	exon	47264603	47264686	1000	+	.	gene_id "MSTRG.89894"; transcript_id "MSTRG.89894.174"; exon_number "6";
chr19	StringTie	exon	47264773	47264946	1000	+	.	gene_id "MSTRG.89894"; transcript_id "MSTRG.89894.174"; exon_number "7";
chr19	StringTie	exon	47266611	47266792	1000	+	.	gene_id "MSTRG.89894"; transcript_id "MSTRG.89894.174"; exon_number "8";
chr19	StringTie	exon	47270407	47270453	1000	+	.	gene_id "MSTRG.89894"; transcript_id "MSTRG.89894.174"; exon_number "9";
chr19	StringTie	exon	47270553	47270688	1000	+	.	gene_id "MSTRG.89894"; transcript_id "MSTRG.89894.174"; exon_number "10";
chr19	StringTie	exon	47271082	47271187	1000	+	.	gene_id "MSTRG.89894"; transcript_id "MSTRG.89894.174"; exon_number "11";
chr19	StringTie	exon	47271274	47271649	1000	+	.	gene_id "MSTRG.89894"; transcript_id "MSTRG.89894.174"; exon_number "12";
chr19	StringTie	exon	47272069	47272161	1000	+	.	gene_id "MSTRG.89894"; transcript_id "MSTRG.89894.174"; exon_number "13";
chr19	StringTie	exon	47273357	47273406	1000	+	.	gene_id "MSTRG.89894"; transcript_id "MSTRG.89894.174"; exon_number "14";
chr19	StringTie	exon	47273966	47275742	1000	+	.	gene_id "MSTRG.89894"; transcript_id "MSTRG.89894.174"; exon_number "15";
chr19	StringTie	exon	47277801	47277870	1000	+	.	gene_id "MSTRG.89894"; transcript_id "MSTRG.89894.174"; exon_number "16";
chr19	StringTie	exon	47280040	47280159	1000	+	.	gene_id "MSTRG.89894"; transcript_id "MSTRG.89894.174"; exon_number "17";
chr19	StringTie	exon	47289998	47290061	1000	+	.	gene_id "MSTRG.89894"; transcript_id "MSTRG.89894.174"; exon_number "18";
chr19	StringTie	exon	47291978	47292173	1000	+	.	gene_id "MSTRG.89894"; transcript_id "MSTRG.89894.174"; exon_number "19";
chr19	StringTie	exon	47296600	47297192	1000	+	.	gene_id "MSTRG.89894"; transcript_id "MSTRG.89894.174"; exon_number "20";
chr19	StringTie	exon	47298442	47298474	1000	+	.	gene_id "MSTRG.89894"; transcript_id "MSTRG.89894.174"; exon_number "21";
chr19	StringTie	transcript	47257344	47322064	1000	+	.	gene_id "MSTRG.89894"; transcript_id "MSTRG.89894.175";
chr19	StringTie	exon	47257344	47257909	1000	+	.	gene_id "MSTRG.89894"; transcript_id "MSTRG.89894.175"; exon_number "1";
chr19	StringTie	exon	47258330	47258403	1000	+	.	gene_id "MSTRG.89894"; transcript_id "MSTRG.89894.175"; exon_number "2";
chr19	StringTie	exon	47258559	47258710	1000	+	.	gene_id "MSTRG.89894"; transcript_id "MSTRG.89894.175"; exon_number "3";
chr19	StringTie	exon	47260321	47260422	1000	+	.	gene_id "MSTRG.89894"; transcript_id "MSTRG.89894.175"; exon_number "4";
chr19	StringTie	exon	47260588	47260839	1000	+	.	gene_id "MSTRG.89894"; transcript_id "MSTRG.89894.175"; exon_number "5";
chr19	StringTie	exon	47264603	47264686	1000	+	.	gene_id "MSTRG.89894"; transcript_id "MSTRG.89894.175"; exon_number "6";
chr19	StringTie	exon	47264773	47264946	1000	+	.	gene_id "MSTRG.89894"; transcript_id "MSTRG.89894.175"; exon_number "7";
chr19	StringTie	exon	47266611	47266792	1000	+	.	gene_id "MSTRG.89894"; transcript_id "MSTRG.89894.175"; exon_number "8";
chr19	StringTie	exon	47270407	47270453	1000	+	.	gene_id "MSTRG.89894"; transcript_id "MSTRG.89894.175"; exon_number "9";
chr19	StringTie	exon	47270553	47270688	1000	+	.	gene_id "MSTRG.89894"; transcript_id "MSTRG.89894.175"; exon_number "10";
chr19	StringTie	exon	47271082	47271187	1000	+	.	gene_id "MSTRG.89894"; transcript_id "MSTRG.89894.175"; exon_number "11";
chr19	StringTie	exon	47271274	47271649	1000	+	.	gene_id "MSTRG.89894"; transcript_id "MSTRG.89894.175"; exon_number "12";
chr19	StringTie	exon	47272069	47272161	1000	+	.	gene_id "MSTRG.89894"; transcript_id "MSTRG.89894.175"; exon_number "13";
chr19	StringTie	exon	47273357	47273406	1000	+	.	gene_id "MSTRG.89894"; transcript_id "MSTRG.89894.175"; exon_number "14";
chr19	StringTie	exon	47273966	47276496	1000	+	.	gene_id "MSTRG.89894"; transcript_id "MSTRG.89894.175"; exon_number "15";
chr19	StringTie	exon	47277801	47277870	1000	+	.	gene_id "MSTRG.89894"; transcript_id "MSTRG.89894.175"; exon_number "16";
chr19	StringTie	exon	47280040	47280159	1000	+	.	gene_id "MSTRG.89894"; transcript_id "MSTRG.89894.175"; exon_number "17";
chr19	StringTie	exon	47289998	47290061	1000	+	.	gene_id "MSTRG.89894"; transcript_id "MSTRG.89894.175"; exon_number "18";
chr19	StringTie	exon	47291978	47292173	1000	+	.	gene_id "MSTRG.89894"; transcript_id "MSTRG.89894.175"; exon_number "19";
chr19	StringTie	exon	47319781	47322064	1000	+	.	gene_id "MSTRG.89894"; transcript_id "MSTRG.89894.175"; exon_number "20";
chr19	StringTie	transcript	47257346	47322164	1000	+	.	gene_id "MSTRG.89894"; transcript_id "MSTRG.89894.176";
chr19	StringTie	exon	47257346	47257909	1000	+	.	gene_id "MSTRG.89894"; transcript_id "MSTRG.89894.176"; exon_number "1";
chr19	StringTie	exon	47258330	47258403	1000	+	.	gene_id "MSTRG.89894"; transcript_id "MSTRG.89894.176"; exon_number "2";
chr19	StringTie	exon	47258559	47258663	1000	+	.	gene_id "MSTRG.89894"; transcript_id "MSTRG.89894.176"; exon_number "3";
chr19	StringTie	exon	47260321	47260422	1000	+	.	gene_id "MSTRG.89894"; transcript_id "MSTRG.89894.176"; exon_number "4";
chr19	StringTie	exon	47260588	47260839	1000	+	.	gene_id "MSTRG.89894"; transcript_id "MSTRG.89894.176"; exon_number "5";
chr19	StringTie	exon	47264603	47264686	1000	+	.	gene_id "MSTRG.89894"; transcript_id "MSTRG.89894.176"; exon_number "6";
chr19	StringTie	exon	47264773	47264946	1000	+	.	gene_id "MSTRG.89894"; transcript_id "MSTRG.89894.176"; exon_number "7";
chr19	StringTie	exon	47266611	47266792	1000	+	.	gene_id "MSTRG.89894"; transcript_id "MSTRG.89894.176"; exon_number "8";
chr19	StringTie	exon	47270407	47270453	1000	+	.	gene_id "MSTRG.89894"; transcript_id "MSTRG.89894.176"; exon_number "9";
chr19	StringTie	exon	47270553	47270688	1000	+	.	gene_id "MSTRG.89894"; transcript_id "MSTRG.89894.176"; exon_number "10";
chr19	StringTie	exon	47271082	47271187	1000	+	.	gene_id "MSTRG.89894"; transcript_id "MSTRG.89894.176"; exon_number "11";
chr19	StringTie	exon	47271274	47271649	1000	+	.	gene_id "MSTRG.89894"; transcript_id "MSTRG.89894.176"; exon_number "12";
chr19	StringTie	exon	47272069	47272161	1000	+	.	gene_id "MSTRG.89894"; transcript_id "MSTRG.89894.176"; exon_number "13";
chr19	StringTie	exon	47273357	47273406	1000	+	.	gene_id "MSTRG.89894"; transcript_id "MSTRG.89894.176"; exon_number "14";
chr19	StringTie	exon	47273966	47277870	1000	+	.	gene_id "MSTRG.89894"; transcript_id "MSTRG.89894.176"; exon_number "15";
chr19	StringTie	exon	47280022	47280159	1000	+	.	gene_id "MSTRG.89894"; transcript_id "MSTRG.89894.176"; exon_number "16";
chr19	StringTie	exon	47280251	47280462	1000	+	.	gene_id "MSTRG.89894"; transcript_id "MSTRG.89894.176"; exon_number "17";
chr19	StringTie	exon	47281090	47281207	1000	+	.	gene_id "MSTRG.89894"; transcript_id "MSTRG.89894.176"; exon_number "18";
chr19	StringTie	exon	47289998	47290061	1000	+	.	gene_id "MSTRG.89894"; transcript_id "MSTRG.89894.176"; exon_number "19";
chr19	StringTie	exon	47291978	47292173	1000	+	.	gene_id "MSTRG.89894"; transcript_id "MSTRG.89894.176"; exon_number "20";
chr19	StringTie	exon	47305300	47305528	1000	+	.	gene_id "MSTRG.89894"; transcript_id "MSTRG.89894.176"; exon_number "21";
chr19	StringTie	exon	47306352	47307510	1000	+	.	gene_id "MSTRG.89894"; transcript_id "MSTRG.89894.176"; exon_number "22";
chr19	StringTie	exon	47307725	47307822	1000	+	.	gene_id "MSTRG.89894"; transcript_id "MSTRG.89894.176"; exon_number "23";
chr19	StringTie	exon	47309845	47309898	1000	+	.	gene_id "MSTRG.89894"; transcript_id "MSTRG.89894.176"; exon_number "24";
chr19	StringTie	exon	47316469	47322164	1000	+	.	gene_id "MSTRG.89894"; transcript_id "MSTRG.89894.176"; exon_number "25";
chr19	StringTie	transcript	47257355	47322093	1000	+	.	gene_id "MSTRG.89894"; transcript_id "MSTRG.89894.177";
chr19	StringTie	exon	47257355	47257909	1000	+	.	gene_id "MSTRG.89894"; transcript_id "MSTRG.89894.177"; exon_number "1";
chr19	StringTie	exon	47258330	47258403	1000	+	.	gene_id "MSTRG.89894"; transcript_id "MSTRG.89894.177"; exon_number "2";
chr19	StringTie	exon	47258586	47258663	1000	+	.	gene_id "MSTRG.89894"; transcript_id "MSTRG.89894.177"; exon_number "3";
chr19	StringTie	exon	47260321	47260422	1000	+	.	gene_id "MSTRG.89894"; transcript_id "MSTRG.89894.177"; exon_number "4";
chr19	StringTie	exon	47260588	47260839	1000	+	.	gene_id "MSTRG.89894"; transcript_id "MSTRG.89894.177"; exon_number "5";
chr19	StringTie	exon	47264603	47264686	1000	+	.	gene_id "MSTRG.89894"; transcript_id "MSTRG.89894.177"; exon_number "6";
chr19	StringTie	exon	47264773	47264946	1000	+	.	gene_id "MSTRG.89894"; transcript_id "MSTRG.89894.177"; exon_number "7";
chr19	StringTie	exon	47266611	47266792	1000	+	.	gene_id "MSTRG.89894"; transcript_id "MSTRG.89894.177"; exon_number "8";
chr19	StringTie	exon	47270407	47270453	1000	+	.	gene_id "MSTRG.89894"; transcript_id "MSTRG.89894.177"; exon_number "9";
chr19	StringTie	exon	47270553	47270688	1000	+	.	gene_id "MSTRG.89894"; transcript_id "MSTRG.89894.177"; exon_number "10";
chr19	StringTie	exon	47271082	47271187	1000	+	.	gene_id "MSTRG.89894"; transcript_id "MSTRG.89894.177"; exon_number "11";
chr19	StringTie	exon	47271274	47272161	1000	+	.	gene_id "MSTRG.89894"; transcript_id "MSTRG.89894.177"; exon_number "12";
chr19	StringTie	exon	47273357	47273406	1000	+	.	gene_id "MSTRG.89894"; transcript_id "MSTRG.89894.177"; exon_number "13";
chr19	StringTie	exon	47273966	47276496	1000	+	.	gene_id "MSTRG.89894"; transcript_id "MSTRG.89894.177"; exon_number "14";
chr19	StringTie	exon	47277801	47277870	1000	+	.	gene_id "MSTRG.89894"; transcript_id "MSTRG.89894.177"; exon_number "15";
chr19	StringTie	exon	47280182	47280462	1000	+	.	gene_id "MSTRG.89894"; transcript_id "MSTRG.89894.177"; exon_number "16";
chr19	StringTie	exon	47281090	47281207	1000	+	.	gene_id "MSTRG.89894"; transcript_id "MSTRG.89894.177"; exon_number "17";
chr19	StringTie	exon	47289998	47290061	1000	+	.	gene_id "MSTRG.89894"; transcript_id "MSTRG.89894.177"; exon_number "18";
chr19	StringTie	exon	47291978	47292173	1000	+	.	gene_id "MSTRG.89894"; transcript_id "MSTRG.89894.177"; exon_number "19";
chr19	StringTie	exon	47296600	47297192	1000	+	.	gene_id "MSTRG.89894"; transcript_id "MSTRG.89894.177"; exon_number "20";
chr19	StringTie	exon	47307369	47307510	1000	+	.	gene_id "MSTRG.89894"; transcript_id "MSTRG.89894.177"; exon_number "21";
chr19	StringTie	exon	47316469	47316583	1000	+	.	gene_id "MSTRG.89894"; transcript_id "MSTRG.89894.177"; exon_number "22";
chr19	StringTie	exon	47319781	47322093	1000	+	.	gene_id "MSTRG.89894"; transcript_id "MSTRG.89894.177"; exon_number "23";
chr19	StringTie	transcript	47257356	47278271	1000	+	.	gene_id "MSTRG.89894"; transcript_id "MSTRG.89894.178";
chr19	StringTie	exon	47257356	47257654	1000	+	.	gene_id "MSTRG.89894"; transcript_id "MSTRG.89894.178"; exon_number "1";
chr19	StringTie	exon	47258330	47258403	1000	+	.	gene_id "MSTRG.89894"; transcript_id "MSTRG.89894.178"; exon_number "2";
chr19	StringTie	exon	47258563	47258663	1000	+	.	gene_id "MSTRG.89894"; transcript_id "MSTRG.89894.178"; exon_number "3";
chr19	StringTie	exon	47260321	47260422	1000	+	.	gene_id "MSTRG.89894"; transcript_id "MSTRG.89894.178"; exon_number "4";
chr19	StringTie	exon	47260588	47260839	1000	+	.	gene_id "MSTRG.89894"; transcript_id "MSTRG.89894.178"; exon_number "5";
chr19	StringTie	exon	47264603	47264686	1000	+	.	gene_id "MSTRG.89894"; transcript_id "MSTRG.89894.178"; exon_number "6";
chr19	StringTie	exon	47264773	47264946	1000	+	.	gene_id "MSTRG.89894"; transcript_id "MSTRG.89894.178"; exon_number "7";
chr19	StringTie	exon	47266611	47266792	1000	+	.	gene_id "MSTRG.89894"; transcript_id "MSTRG.89894.178"; exon_number "8";
chr19	StringTie	exon	47270407	47270453	1000	+	.	gene_id "MSTRG.89894"; transcript_id "MSTRG.89894.178"; exon_number "9";
chr19	StringTie	exon	47270553	47270688	1000	+	.	gene_id "MSTRG.89894"; transcript_id "MSTRG.89894.178"; exon_number "10";
chr19	StringTie	exon	47271082	47271187	1000	+	.	gene_id "MSTRG.89894"; transcript_id "MSTRG.89894.178"; exon_number "11";
chr19	StringTie	exon	47271274	47271649	1000	+	.	gene_id "MSTRG.89894"; transcript_id "MSTRG.89894.178"; exon_number "12";
chr19	StringTie	exon	47272069	47272161	1000	+	.	gene_id "MSTRG.89894"; transcript_id "MSTRG.89894.178"; exon_number "13";
chr19	StringTie	exon	47273357	47273406	1000	+	.	gene_id "MSTRG.89894"; transcript_id "MSTRG.89894.178"; exon_number "14";
chr19	StringTie	exon	47273966	47278271	1000	+	.	gene_id "MSTRG.89894"; transcript_id "MSTRG.89894.178"; exon_number "15";
chr19	StringTie	transcript	47257357	47324591	1000	+	.	gene_id "MSTRG.89894"; transcript_id "MSTRG.89894.179";
chr19	StringTie	exon	47257357	47257654	1000	+	.	gene_id "MSTRG.89894"; transcript_id "MSTRG.89894.179"; exon_number "1";
chr19	StringTie	exon	47258330	47258403	1000	+	.	gene_id "MSTRG.89894"; transcript_id "MSTRG.89894.179"; exon_number "2";
chr19	StringTie	exon	47258559	47258663	1000	+	.	gene_id "MSTRG.89894"; transcript_id "MSTRG.89894.179"; exon_number "3";
chr19	StringTie	exon	47260321	47260422	1000	+	.	gene_id "MSTRG.89894"; transcript_id "MSTRG.89894.179"; exon_number "4";
chr19	StringTie	exon	47260588	47260839	1000	+	.	gene_id "MSTRG.89894"; transcript_id "MSTRG.89894.179"; exon_number "5";
chr19	StringTie	exon	47264603	47264686	1000	+	.	gene_id "MSTRG.89894"; transcript_id "MSTRG.89894.179"; exon_number "6";
chr19	StringTie	exon	47264773	47264946	1000	+	.	gene_id "MSTRG.89894"; transcript_id "MSTRG.89894.179"; exon_number "7";
chr19	StringTie	exon	47266611	47266792	1000	+	.	gene_id "MSTRG.89894"; transcript_id "MSTRG.89894.179"; exon_number "8";
chr19	StringTie	exon	47270407	47270453	1000	+	.	gene_id "MSTRG.89894"; transcript_id "MSTRG.89894.179"; exon_number "9";
chr19	StringTie	exon	47270553	47270688	1000	+	.	gene_id "MSTRG.89894"; transcript_id "MSTRG.89894.179"; exon_number "10";
chr19	StringTie	exon	47271082	47271187	1000	+	.	gene_id "MSTRG.89894"; transcript_id "MSTRG.89894.179"; exon_number "11";
chr19	StringTie	exon	47271274	47272161	1000	+	.	gene_id "MSTRG.89894"; transcript_id "MSTRG.89894.179"; exon_number "12";
chr19	StringTie	exon	47273357	47273406	1000	+	.	gene_id "MSTRG.89894"; transcript_id "MSTRG.89894.179"; exon_number "13";
chr19	StringTie	exon	47273966	47276283	1000	+	.	gene_id "MSTRG.89894"; transcript_id "MSTRG.89894.179"; exon_number "14";
chr19	StringTie	exon	47276361	47276496	1000	+	.	gene_id "MSTRG.89894"; transcript_id "MSTRG.89894.179"; exon_number "15";
chr19	StringTie	exon	47277801	47277870	1000	+	.	gene_id "MSTRG.89894"; transcript_id "MSTRG.89894.179"; exon_number "16";
chr19	StringTie	exon	47280040	47280159	1000	+	.	gene_id "MSTRG.89894"; transcript_id "MSTRG.89894.179"; exon_number "17";
chr19	StringTie	exon	47280251	47280462	1000	+	.	gene_id "MSTRG.89894"; transcript_id "MSTRG.89894.179"; exon_number "18";
chr19	StringTie	exon	47281090	47281207	1000	+	.	gene_id "MSTRG.89894"; transcript_id "MSTRG.89894.179"; exon_number "19";
chr19	StringTie	exon	47289898	47290061	1000	+	.	gene_id "MSTRG.89894"; transcript_id "MSTRG.89894.179"; exon_number "20";
chr19	StringTie	exon	47291978	47292173	1000	+	.	gene_id "MSTRG.89894"; transcript_id "MSTRG.89894.179"; exon_number "21";
chr19	StringTie	exon	47307369	47307510	1000	+	.	gene_id "MSTRG.89894"; transcript_id "MSTRG.89894.179"; exon_number "22";
chr19	StringTie	exon	47307725	47307822	1000	+	.	gene_id "MSTRG.89894"; transcript_id "MSTRG.89894.179"; exon_number "23";
chr19	StringTie	exon	47319781	47324591	1000	+	.	gene_id "MSTRG.89894"; transcript_id "MSTRG.89894.179"; exon_number "24";
chr19	StringTie	transcript	47254202	47297857	1000	+	.	gene_id "MSTRG.89894"; transcript_id "MSTRG.89894.18";
chr19	StringTie	exon	47254202	47256089	1000	+	.	gene_id "MSTRG.89894"; transcript_id "MSTRG.89894.18"; exon_number "1";
chr19	StringTie	exon	47256523	47256609	1000	+	.	gene_id "MSTRG.89894"; transcript_id "MSTRG.89894.18"; exon_number "2";
chr19	StringTie	exon	47258330	47258403	1000	+	.	gene_id "MSTRG.89894"; transcript_id "MSTRG.89894.18"; exon_number "3";
chr19	StringTie	exon	47258559	47258663	1000	+	.	gene_id "MSTRG.89894"; transcript_id "MSTRG.89894.18"; exon_number "4";
chr19	StringTie	exon	47260321	47260422	1000	+	.	gene_id "MSTRG.89894"; transcript_id "MSTRG.89894.18"; exon_number "5";
chr19	StringTie	exon	47260588	47260839	1000	+	.	gene_id "MSTRG.89894"; transcript_id "MSTRG.89894.18"; exon_number "6";
chr19	StringTie	exon	47264603	47264686	1000	+	.	gene_id "MSTRG.89894"; transcript_id "MSTRG.89894.18"; exon_number "7";
chr19	StringTie	exon	47264773	47264946	1000	+	.	gene_id "MSTRG.89894"; transcript_id "MSTRG.89894.18"; exon_number "8";
chr19	StringTie	exon	47266611	47266792	1000	+	.	gene_id "MSTRG.89894"; transcript_id "MSTRG.89894.18"; exon_number "9";
chr19	StringTie	exon	47270407	47270453	1000	+	.	gene_id "MSTRG.89894"; transcript_id "MSTRG.89894.18"; exon_number "10";
chr19	StringTie	exon	47270553	47270688	1000	+	.	gene_id "MSTRG.89894"; transcript_id "MSTRG.89894.18"; exon_number "11";
chr19	StringTie	exon	47271082	47271187	1000	+	.	gene_id "MSTRG.89894"; transcript_id "MSTRG.89894.18"; exon_number "12";
chr19	StringTie	exon	47271274	47271649	1000	+	.	gene_id "MSTRG.89894"; transcript_id "MSTRG.89894.18"; exon_number "13";
chr19	StringTie	exon	47272069	47272161	1000	+	.	gene_id "MSTRG.89894"; transcript_id "MSTRG.89894.18"; exon_number "14";
chr19	StringTie	exon	47273357	47273406	1000	+	.	gene_id "MSTRG.89894"; transcript_id "MSTRG.89894.18"; exon_number "15";
chr19	StringTie	exon	47273966	47274498	1000	+	.	gene_id "MSTRG.89894"; transcript_id "MSTRG.89894.18"; exon_number "16";
chr19	StringTie	exon	47275047	47275742	1000	+	.	gene_id "MSTRG.89894"; transcript_id "MSTRG.89894.18"; exon_number "17";
chr19	StringTie	exon	47276361	47277870	1000	+	.	gene_id "MSTRG.89894"; transcript_id "MSTRG.89894.18"; exon_number "18";
chr19	StringTie	exon	47280040	47280159	1000	+	.	gene_id "MSTRG.89894"; transcript_id "MSTRG.89894.18"; exon_number "19";
chr19	StringTie	exon	47280251	47280462	1000	+	.	gene_id "MSTRG.89894"; transcript_id "MSTRG.89894.18"; exon_number "20";
chr19	StringTie	exon	47281090	47281207	1000	+	.	gene_id "MSTRG.89894"; transcript_id "MSTRG.89894.18"; exon_number "21";
chr19	StringTie	exon	47289998	47290061	1000	+	.	gene_id "MSTRG.89894"; transcript_id "MSTRG.89894.18"; exon_number "22";
chr19	StringTie	exon	47291978	47292173	1000	+	.	gene_id "MSTRG.89894"; transcript_id "MSTRG.89894.18"; exon_number "23";
chr19	StringTie	exon	47296600	47297857	1000	+	.	gene_id "MSTRG.89894"; transcript_id "MSTRG.89894.18"; exon_number "24";
chr19	StringTie	transcript	47257357	47322112	1000	+	.	gene_id "MSTRG.89894"; transcript_id "MSTRG.89894.180";
chr19	StringTie	exon	47257357	47257909	1000	+	.	gene_id "MSTRG.89894"; transcript_id "MSTRG.89894.180"; exon_number "1";
chr19	StringTie	exon	47258330	47258403	1000	+	.	gene_id "MSTRG.89894"; transcript_id "MSTRG.89894.180"; exon_number "2";
chr19	StringTie	exon	47258559	47258663	1000	+	.	gene_id "MSTRG.89894"; transcript_id "MSTRG.89894.180"; exon_number "3";
chr19	StringTie	exon	47260321	47260422	1000	+	.	gene_id "MSTRG.89894"; transcript_id "MSTRG.89894.180"; exon_number "4";
chr19	StringTie	exon	47260588	47260839	1000	+	.	gene_id "MSTRG.89894"; transcript_id "MSTRG.89894.180"; exon_number "5";
chr19	StringTie	exon	47264603	47264686	1000	+	.	gene_id "MSTRG.89894"; transcript_id "MSTRG.89894.180"; exon_number "6";
chr19	StringTie	exon	47264773	47264946	1000	+	.	gene_id "MSTRG.89894"; transcript_id "MSTRG.89894.180"; exon_number "7";
chr19	StringTie	exon	47266611	47266792	1000	+	.	gene_id "MSTRG.89894"; transcript_id "MSTRG.89894.180"; exon_number "8";
chr19	StringTie	exon	47270407	47270453	1000	+	.	gene_id "MSTRG.89894"; transcript_id "MSTRG.89894.180"; exon_number "9";
chr19	StringTie	exon	47270553	47270688	1000	+	.	gene_id "MSTRG.89894"; transcript_id "MSTRG.89894.180"; exon_number "10";
chr19	StringTie	exon	47271082	47271187	1000	+	.	gene_id "MSTRG.89894"; transcript_id "MSTRG.89894.180"; exon_number "11";
chr19	StringTie	exon	47271274	47272161	1000	+	.	gene_id "MSTRG.89894"; transcript_id "MSTRG.89894.180"; exon_number "12";
chr19	StringTie	exon	47273357	47273406	1000	+	.	gene_id "MSTRG.89894"; transcript_id "MSTRG.89894.180"; exon_number "13";
chr19	StringTie	exon	47273966	47277870	1000	+	.	gene_id "MSTRG.89894"; transcript_id "MSTRG.89894.180"; exon_number "14";
chr19	StringTie	exon	47280179	47280462	1000	+	.	gene_id "MSTRG.89894"; transcript_id "MSTRG.89894.180"; exon_number "15";
chr19	StringTie	exon	47289898	47290061	1000	+	.	gene_id "MSTRG.89894"; transcript_id "MSTRG.89894.180"; exon_number "16";
chr19	StringTie	exon	47291978	47292173	1000	+	.	gene_id "MSTRG.89894"; transcript_id "MSTRG.89894.180"; exon_number "17";
chr19	StringTie	exon	47305300	47305528	1000	+	.	gene_id "MSTRG.89894"; transcript_id "MSTRG.89894.180"; exon_number "18";
chr19	StringTie	exon	47307369	47307510	1000	+	.	gene_id "MSTRG.89894"; transcript_id "MSTRG.89894.180"; exon_number "19";
chr19	StringTie	exon	47307725	47307822	1000	+	.	gene_id "MSTRG.89894"; transcript_id "MSTRG.89894.180"; exon_number "20";
chr19	StringTie	exon	47309740	47309898	1000	+	.	gene_id "MSTRG.89894"; transcript_id "MSTRG.89894.180"; exon_number "21";
chr19	StringTie	exon	47311751	47311843	1000	+	.	gene_id "MSTRG.89894"; transcript_id "MSTRG.89894.180"; exon_number "22";
chr19	StringTie	exon	47316469	47316583	1000	+	.	gene_id "MSTRG.89894"; transcript_id "MSTRG.89894.180"; exon_number "23";
chr19	StringTie	exon	47319781	47322112	1000	+	.	gene_id "MSTRG.89894"; transcript_id "MSTRG.89894.180"; exon_number "24";
chr19	StringTie	transcript	47257359	47298349	1000	+	.	gene_id "MSTRG.89894"; transcript_id "MSTRG.89894.181";
chr19	StringTie	exon	47257359	47257909	1000	+	.	gene_id "MSTRG.89894"; transcript_id "MSTRG.89894.181"; exon_number "1";
chr19	StringTie	exon	47258330	47258403	1000	+	.	gene_id "MSTRG.89894"; transcript_id "MSTRG.89894.181"; exon_number "2";
chr19	StringTie	exon	47258559	47258663	1000	+	.	gene_id "MSTRG.89894"; transcript_id "MSTRG.89894.181"; exon_number "3";
chr19	StringTie	exon	47260321	47260422	1000	+	.	gene_id "MSTRG.89894"; transcript_id "MSTRG.89894.181"; exon_number "4";
chr19	StringTie	exon	47260588	47260839	1000	+	.	gene_id "MSTRG.89894"; transcript_id "MSTRG.89894.181"; exon_number "5";
chr19	StringTie	exon	47264603	47264686	1000	+	.	gene_id "MSTRG.89894"; transcript_id "MSTRG.89894.181"; exon_number "6";
chr19	StringTie	exon	47264773	47264946	1000	+	.	gene_id "MSTRG.89894"; transcript_id "MSTRG.89894.181"; exon_number "7";
chr19	StringTie	exon	47266611	47266792	1000	+	.	gene_id "MSTRG.89894"; transcript_id "MSTRG.89894.181"; exon_number "8";
chr19	StringTie	exon	47270407	47270453	1000	+	.	gene_id "MSTRG.89894"; transcript_id "MSTRG.89894.181"; exon_number "9";
chr19	StringTie	exon	47270553	47270688	1000	+	.	gene_id "MSTRG.89894"; transcript_id "MSTRG.89894.181"; exon_number "10";
chr19	StringTie	exon	47271082	47271187	1000	+	.	gene_id "MSTRG.89894"; transcript_id "MSTRG.89894.181"; exon_number "11";
chr19	StringTie	exon	47271274	47272161	1000	+	.	gene_id "MSTRG.89894"; transcript_id "MSTRG.89894.181"; exon_number "12";
chr19	StringTie	exon	47273357	47273406	1000	+	.	gene_id "MSTRG.89894"; transcript_id "MSTRG.89894.181"; exon_number "13";
chr19	StringTie	exon	47273966	47276496	1000	+	.	gene_id "MSTRG.89894"; transcript_id "MSTRG.89894.181"; exon_number "14";
chr19	StringTie	exon	47277801	47277870	1000	+	.	gene_id "MSTRG.89894"; transcript_id "MSTRG.89894.181"; exon_number "15";
chr19	StringTie	exon	47280022	47280159	1000	+	.	gene_id "MSTRG.89894"; transcript_id "MSTRG.89894.181"; exon_number "16";
chr19	StringTie	exon	47280251	47280462	1000	+	.	gene_id "MSTRG.89894"; transcript_id "MSTRG.89894.181"; exon_number "17";
chr19	StringTie	exon	47281090	47281207	1000	+	.	gene_id "MSTRG.89894"; transcript_id "MSTRG.89894.181"; exon_number "18";
chr19	StringTie	exon	47289998	47290061	1000	+	.	gene_id "MSTRG.89894"; transcript_id "MSTRG.89894.181"; exon_number "19";
chr19	StringTie	exon	47291978	47292173	1000	+	.	gene_id "MSTRG.89894"; transcript_id "MSTRG.89894.181"; exon_number "20";
chr19	StringTie	exon	47296600	47297192	1000	+	.	gene_id "MSTRG.89894"; transcript_id "MSTRG.89894.181"; exon_number "21";
chr19	StringTie	exon	47298318	47298349	1000	+	.	gene_id "MSTRG.89894"; transcript_id "MSTRG.89894.181"; exon_number "22";
chr19	StringTie	transcript	47257360	47275736	1000	+	.	gene_id "MSTRG.89894"; transcript_id "MSTRG.89894.182";
chr19	StringTie	exon	47257360	47257654	1000	+	.	gene_id "MSTRG.89894"; transcript_id "MSTRG.89894.182"; exon_number "1";
chr19	StringTie	exon	47258330	47258403	1000	+	.	gene_id "MSTRG.89894"; transcript_id "MSTRG.89894.182"; exon_number "2";
chr19	StringTie	exon	47258559	47258710	1000	+	.	gene_id "MSTRG.89894"; transcript_id "MSTRG.89894.182"; exon_number "3";
chr19	StringTie	exon	47260321	47260422	1000	+	.	gene_id "MSTRG.89894"; transcript_id "MSTRG.89894.182"; exon_number "4";
chr19	StringTie	exon	47260588	47260839	1000	+	.	gene_id "MSTRG.89894"; transcript_id "MSTRG.89894.182"; exon_number "5";
chr19	StringTie	exon	47264603	47264686	1000	+	.	gene_id "MSTRG.89894"; transcript_id "MSTRG.89894.182"; exon_number "6";
chr19	StringTie	exon	47264773	47264946	1000	+	.	gene_id "MSTRG.89894"; transcript_id "MSTRG.89894.182"; exon_number "7";
chr19	StringTie	exon	47266611	47266792	1000	+	.	gene_id "MSTRG.89894"; transcript_id "MSTRG.89894.182"; exon_number "8";
chr19	StringTie	exon	47270407	47270453	1000	+	.	gene_id "MSTRG.89894"; transcript_id "MSTRG.89894.182"; exon_number "9";
chr19	StringTie	exon	47270553	47270688	1000	+	.	gene_id "MSTRG.89894"; transcript_id "MSTRG.89894.182"; exon_number "10";
chr19	StringTie	exon	47271082	47271187	1000	+	.	gene_id "MSTRG.89894"; transcript_id "MSTRG.89894.182"; exon_number "11";
chr19	StringTie	exon	47271274	47271649	1000	+	.	gene_id "MSTRG.89894"; transcript_id "MSTRG.89894.182"; exon_number "12";
chr19	StringTie	exon	47272069	47272161	1000	+	.	gene_id "MSTRG.89894"; transcript_id "MSTRG.89894.182"; exon_number "13";
chr19	StringTie	exon	47273357	47273406	1000	+	.	gene_id "MSTRG.89894"; transcript_id "MSTRG.89894.182"; exon_number "14";
chr19	StringTie	exon	47273966	47274498	1000	+	.	gene_id "MSTRG.89894"; transcript_id "MSTRG.89894.182"; exon_number "15";
chr19	StringTie	exon	47275047	47275736	1000	+	.	gene_id "MSTRG.89894"; transcript_id "MSTRG.89894.182"; exon_number "16";
chr19	StringTie	transcript	47257360	47297107	1000	+	.	gene_id "MSTRG.89894"; transcript_id "MSTRG.89894.183";
chr19	StringTie	exon	47257360	47257654	1000	+	.	gene_id "MSTRG.89894"; transcript_id "MSTRG.89894.183"; exon_number "1";
chr19	StringTie	exon	47258330	47258403	1000	+	.	gene_id "MSTRG.89894"; transcript_id "MSTRG.89894.183"; exon_number "2";
chr19	StringTie	exon	47258559	47258710	1000	+	.	gene_id "MSTRG.89894"; transcript_id "MSTRG.89894.183"; exon_number "3";
chr19	StringTie	exon	47260321	47260422	1000	+	.	gene_id "MSTRG.89894"; transcript_id "MSTRG.89894.183"; exon_number "4";
chr19	StringTie	exon	47260588	47260839	1000	+	.	gene_id "MSTRG.89894"; transcript_id "MSTRG.89894.183"; exon_number "5";
chr19	StringTie	exon	47264603	47264686	1000	+	.	gene_id "MSTRG.89894"; transcript_id "MSTRG.89894.183"; exon_number "6";
chr19	StringTie	exon	47264773	47264946	1000	+	.	gene_id "MSTRG.89894"; transcript_id "MSTRG.89894.183"; exon_number "7";
chr19	StringTie	exon	47266611	47266792	1000	+	.	gene_id "MSTRG.89894"; transcript_id "MSTRG.89894.183"; exon_number "8";
chr19	StringTie	exon	47270407	47270453	1000	+	.	gene_id "MSTRG.89894"; transcript_id "MSTRG.89894.183"; exon_number "9";
chr19	StringTie	exon	47270553	47270688	1000	+	.	gene_id "MSTRG.89894"; transcript_id "MSTRG.89894.183"; exon_number "10";
chr19	StringTie	exon	47271082	47271187	1000	+	.	gene_id "MSTRG.89894"; transcript_id "MSTRG.89894.183"; exon_number "11";
chr19	StringTie	exon	47271274	47271649	1000	+	.	gene_id "MSTRG.89894"; transcript_id "MSTRG.89894.183"; exon_number "12";
chr19	StringTie	exon	47272069	47272161	1000	+	.	gene_id "MSTRG.89894"; transcript_id "MSTRG.89894.183"; exon_number "13";
chr19	StringTie	exon	47273357	47273406	1000	+	.	gene_id "MSTRG.89894"; transcript_id "MSTRG.89894.183"; exon_number "14";
chr19	StringTie	exon	47273966	47274498	1000	+	.	gene_id "MSTRG.89894"; transcript_id "MSTRG.89894.183"; exon_number "15";
chr19	StringTie	exon	47277801	47277870	1000	+	.	gene_id "MSTRG.89894"; transcript_id "MSTRG.89894.183"; exon_number "16";
chr19	StringTie	exon	47280028	47280462	1000	+	.	gene_id "MSTRG.89894"; transcript_id "MSTRG.89894.183"; exon_number "17";
chr19	StringTie	exon	47291978	47292173	1000	+	.	gene_id "MSTRG.89894"; transcript_id "MSTRG.89894.183"; exon_number "18";
chr19	StringTie	exon	47296600	47297107	1000	+	.	gene_id "MSTRG.89894"; transcript_id "MSTRG.89894.183"; exon_number "19";
chr19	StringTie	transcript	47257364	47299109	1000	+	.	gene_id "MSTRG.89894"; transcript_id "MSTRG.89894.184";
chr19	StringTie	exon	47257364	47257654	1000	+	.	gene_id "MSTRG.89894"; transcript_id "MSTRG.89894.184"; exon_number "1";
chr19	StringTie	exon	47258330	47258403	1000	+	.	gene_id "MSTRG.89894"; transcript_id "MSTRG.89894.184"; exon_number "2";
chr19	StringTie	exon	47258563	47258663	1000	+	.	gene_id "MSTRG.89894"; transcript_id "MSTRG.89894.184"; exon_number "3";
chr19	StringTie	exon	47260321	47260422	1000	+	.	gene_id "MSTRG.89894"; transcript_id "MSTRG.89894.184"; exon_number "4";
chr19	StringTie	exon	47260588	47260839	1000	+	.	gene_id "MSTRG.89894"; transcript_id "MSTRG.89894.184"; exon_number "5";
chr19	StringTie	exon	47264603	47264686	1000	+	.	gene_id "MSTRG.89894"; transcript_id "MSTRG.89894.184"; exon_number "6";
chr19	StringTie	exon	47264773	47264946	1000	+	.	gene_id "MSTRG.89894"; transcript_id "MSTRG.89894.184"; exon_number "7";
chr19	StringTie	exon	47266611	47266792	1000	+	.	gene_id "MSTRG.89894"; transcript_id "MSTRG.89894.184"; exon_number "8";
chr19	StringTie	exon	47270407	47270453	1000	+	.	gene_id "MSTRG.89894"; transcript_id "MSTRG.89894.184"; exon_number "9";
chr19	StringTie	exon	47270553	47270688	1000	+	.	gene_id "MSTRG.89894"; transcript_id "MSTRG.89894.184"; exon_number "10";
chr19	StringTie	exon	47271082	47271187	1000	+	.	gene_id "MSTRG.89894"; transcript_id "MSTRG.89894.184"; exon_number "11";
chr19	StringTie	exon	47271274	47271649	1000	+	.	gene_id "MSTRG.89894"; transcript_id "MSTRG.89894.184"; exon_number "12";
chr19	StringTie	exon	47272069	47272161	1000	+	.	gene_id "MSTRG.89894"; transcript_id "MSTRG.89894.184"; exon_number "13";
chr19	StringTie	exon	47273357	47273406	1000	+	.	gene_id "MSTRG.89894"; transcript_id "MSTRG.89894.184"; exon_number "14";
chr19	StringTie	exon	47273966	47276496	1000	+	.	gene_id "MSTRG.89894"; transcript_id "MSTRG.89894.184"; exon_number "15";
chr19	StringTie	exon	47277801	47277870	1000	+	.	gene_id "MSTRG.89894"; transcript_id "MSTRG.89894.184"; exon_number "16";
chr19	StringTie	exon	47280040	47280159	1000	+	.	gene_id "MSTRG.89894"; transcript_id "MSTRG.89894.184"; exon_number "17";
chr19	StringTie	exon	47280251	47280462	1000	+	.	gene_id "MSTRG.89894"; transcript_id "MSTRG.89894.184"; exon_number "18";
chr19	StringTie	exon	47281090	47281207	1000	+	.	gene_id "MSTRG.89894"; transcript_id "MSTRG.89894.184"; exon_number "19";
chr19	StringTie	exon	47289998	47290061	1000	+	.	gene_id "MSTRG.89894"; transcript_id "MSTRG.89894.184"; exon_number "20";
chr19	StringTie	exon	47291978	47292173	1000	+	.	gene_id "MSTRG.89894"; transcript_id "MSTRG.89894.184"; exon_number "21";
chr19	StringTie	exon	47296600	47297192	1000	+	.	gene_id "MSTRG.89894"; transcript_id "MSTRG.89894.184"; exon_number "22";
chr19	StringTie	exon	47298926	47299109	1000	+	.	gene_id "MSTRG.89894"; transcript_id "MSTRG.89894.184"; exon_number "23";
chr19	StringTie	transcript	47257365	47297121	1000	+	.	gene_id "MSTRG.89894"; transcript_id "MSTRG.89894.185";
chr19	StringTie	exon	47257365	47257909	1000	+	.	gene_id "MSTRG.89894"; transcript_id "MSTRG.89894.185"; exon_number "1";
chr19	StringTie	exon	47258330	47258403	1000	+	.	gene_id "MSTRG.89894"; transcript_id "MSTRG.89894.185"; exon_number "2";
chr19	StringTie	exon	47258559	47258663	1000	+	.	gene_id "MSTRG.89894"; transcript_id "MSTRG.89894.185"; exon_number "3";
chr19	StringTie	exon	47260321	47260422	1000	+	.	gene_id "MSTRG.89894"; transcript_id "MSTRG.89894.185"; exon_number "4";
chr19	StringTie	exon	47260588	47260839	1000	+	.	gene_id "MSTRG.89894"; transcript_id "MSTRG.89894.185"; exon_number "5";
chr19	StringTie	exon	47264603	47264686	1000	+	.	gene_id "MSTRG.89894"; transcript_id "MSTRG.89894.185"; exon_number "6";
chr19	StringTie	exon	47264773	47264946	1000	+	.	gene_id "MSTRG.89894"; transcript_id "MSTRG.89894.185"; exon_number "7";
chr19	StringTie	exon	47266611	47266792	1000	+	.	gene_id "MSTRG.89894"; transcript_id "MSTRG.89894.185"; exon_number "8";
chr19	StringTie	exon	47270407	47270453	1000	+	.	gene_id "MSTRG.89894"; transcript_id "MSTRG.89894.185"; exon_number "9";
chr19	StringTie	exon	47270553	47270688	1000	+	.	gene_id "MSTRG.89894"; transcript_id "MSTRG.89894.185"; exon_number "10";
chr19	StringTie	exon	47271082	47271187	1000	+	.	gene_id "MSTRG.89894"; transcript_id "MSTRG.89894.185"; exon_number "11";
chr19	StringTie	exon	47271274	47271649	1000	+	.	gene_id "MSTRG.89894"; transcript_id "MSTRG.89894.185"; exon_number "12";
chr19	StringTie	exon	47272069	47272161	1000	+	.	gene_id "MSTRG.89894"; transcript_id "MSTRG.89894.185"; exon_number "13";
chr19	StringTie	exon	47273357	47273406	1000	+	.	gene_id "MSTRG.89894"; transcript_id "MSTRG.89894.185"; exon_number "14";
chr19	StringTie	exon	47273966	47274498	1000	+	.	gene_id "MSTRG.89894"; transcript_id "MSTRG.89894.185"; exon_number "15";
chr19	StringTie	exon	47275047	47275768	1000	+	.	gene_id "MSTRG.89894"; transcript_id "MSTRG.89894.185"; exon_number "16";
chr19	StringTie	exon	47277801	47277870	1000	+	.	gene_id "MSTRG.89894"; transcript_id "MSTRG.89894.185"; exon_number "17";
chr19	StringTie	exon	47280368	47280462	1000	+	.	gene_id "MSTRG.89894"; transcript_id "MSTRG.89894.185"; exon_number "18";
chr19	StringTie	exon	47281090	47281207	1000	+	.	gene_id "MSTRG.89894"; transcript_id "MSTRG.89894.185"; exon_number "19";
chr19	StringTie	exon	47291978	47292173	1000	+	.	gene_id "MSTRG.89894"; transcript_id "MSTRG.89894.185"; exon_number "20";
chr19	StringTie	exon	47296600	47297121	1000	+	.	gene_id "MSTRG.89894"; transcript_id "MSTRG.89894.185"; exon_number "21";
chr19	StringTie	transcript	47257367	47277850	1000	+	.	gene_id "MSTRG.89894"; transcript_id "MSTRG.89894.186";
chr19	StringTie	exon	47257367	47257654	1000	+	.	gene_id "MSTRG.89894"; transcript_id "MSTRG.89894.186"; exon_number "1";
chr19	StringTie	exon	47258330	47258403	1000	+	.	gene_id "MSTRG.89894"; transcript_id "MSTRG.89894.186"; exon_number "2";
chr19	StringTie	exon	47258559	47258663	1000	+	.	gene_id "MSTRG.89894"; transcript_id "MSTRG.89894.186"; exon_number "3";
chr19	StringTie	exon	47260321	47260422	1000	+	.	gene_id "MSTRG.89894"; transcript_id "MSTRG.89894.186"; exon_number "4";
chr19	StringTie	exon	47260588	47260839	1000	+	.	gene_id "MSTRG.89894"; transcript_id "MSTRG.89894.186"; exon_number "5";
chr19	StringTie	exon	47264603	47264686	1000	+	.	gene_id "MSTRG.89894"; transcript_id "MSTRG.89894.186"; exon_number "6";
chr19	StringTie	exon	47264773	47264946	1000	+	.	gene_id "MSTRG.89894"; transcript_id "MSTRG.89894.186"; exon_number "7";
chr19	StringTie	exon	47266611	47266792	1000	+	.	gene_id "MSTRG.89894"; transcript_id "MSTRG.89894.186"; exon_number "8";
chr19	StringTie	exon	47270407	47270453	1000	+	.	gene_id "MSTRG.89894"; transcript_id "MSTRG.89894.186"; exon_number "9";
chr19	StringTie	exon	47270553	47270688	1000	+	.	gene_id "MSTRG.89894"; transcript_id "MSTRG.89894.186"; exon_number "10";
chr19	StringTie	exon	47271082	47271187	1000	+	.	gene_id "MSTRG.89894"; transcript_id "MSTRG.89894.186"; exon_number "11";
chr19	StringTie	exon	47271274	47271649	1000	+	.	gene_id "MSTRG.89894"; transcript_id "MSTRG.89894.186"; exon_number "12";
chr19	StringTie	exon	47272069	47272161	1000	+	.	gene_id "MSTRG.89894"; transcript_id "MSTRG.89894.186"; exon_number "13";
chr19	StringTie	exon	47273357	47273406	1000	+	.	gene_id "MSTRG.89894"; transcript_id "MSTRG.89894.186"; exon_number "14";
chr19	StringTie	exon	47273966	47274498	1000	+	.	gene_id "MSTRG.89894"; transcript_id "MSTRG.89894.186"; exon_number "15";
chr19	StringTie	exon	47277801	47277850	1000	+	.	gene_id "MSTRG.89894"; transcript_id "MSTRG.89894.186"; exon_number "16";
chr19	StringTie	transcript	47257369	47298051	1000	+	.	gene_id "MSTRG.89894"; transcript_id "MSTRG.89894.187";
chr19	StringTie	exon	47257369	47257909	1000	+	.	gene_id "MSTRG.89894"; transcript_id "MSTRG.89894.187"; exon_number "1";
chr19	StringTie	exon	47258330	47258403	1000	+	.	gene_id "MSTRG.89894"; transcript_id "MSTRG.89894.187"; exon_number "2";
chr19	StringTie	exon	47258559	47258663	1000	+	.	gene_id "MSTRG.89894"; transcript_id "MSTRG.89894.187"; exon_number "3";
chr19	StringTie	exon	47260321	47260422	1000	+	.	gene_id "MSTRG.89894"; transcript_id "MSTRG.89894.187"; exon_number "4";
chr19	StringTie	exon	47260588	47260839	1000	+	.	gene_id "MSTRG.89894"; transcript_id "MSTRG.89894.187"; exon_number "5";
chr19	StringTie	exon	47264603	47264686	1000	+	.	gene_id "MSTRG.89894"; transcript_id "MSTRG.89894.187"; exon_number "6";
chr19	StringTie	exon	47264773	47266792	1000	+	.	gene_id "MSTRG.89894"; transcript_id "MSTRG.89894.187"; exon_number "7";
chr19	StringTie	exon	47270407	47270453	1000	+	.	gene_id "MSTRG.89894"; transcript_id "MSTRG.89894.187"; exon_number "8";
chr19	StringTie	exon	47270553	47270688	1000	+	.	gene_id "MSTRG.89894"; transcript_id "MSTRG.89894.187"; exon_number "9";
chr19	StringTie	exon	47271082	47271187	1000	+	.	gene_id "MSTRG.89894"; transcript_id "MSTRG.89894.187"; exon_number "10";
chr19	StringTie	exon	47271274	47271649	1000	+	.	gene_id "MSTRG.89894"; transcript_id "MSTRG.89894.187"; exon_number "11";
chr19	StringTie	exon	47272069	47272161	1000	+	.	gene_id "MSTRG.89894"; transcript_id "MSTRG.89894.187"; exon_number "12";
chr19	StringTie	exon	47273357	47273406	1000	+	.	gene_id "MSTRG.89894"; transcript_id "MSTRG.89894.187"; exon_number "13";
chr19	StringTie	exon	47273966	47274498	1000	+	.	gene_id "MSTRG.89894"; transcript_id "MSTRG.89894.187"; exon_number "14";
chr19	StringTie	exon	47276361	47276496	1000	+	.	gene_id "MSTRG.89894"; transcript_id "MSTRG.89894.187"; exon_number "15";
chr19	StringTie	exon	47277801	47277870	1000	+	.	gene_id "MSTRG.89894"; transcript_id "MSTRG.89894.187"; exon_number "16";
chr19	StringTie	exon	47280040	47280159	1000	+	.	gene_id "MSTRG.89894"; transcript_id "MSTRG.89894.187"; exon_number "17";
chr19	StringTie	exon	47280251	47280462	1000	+	.	gene_id "MSTRG.89894"; transcript_id "MSTRG.89894.187"; exon_number "18";
chr19	StringTie	exon	47281090	47281207	1000	+	.	gene_id "MSTRG.89894"; transcript_id "MSTRG.89894.187"; exon_number "19";
chr19	StringTie	exon	47289998	47290061	1000	+	.	gene_id "MSTRG.89894"; transcript_id "MSTRG.89894.187"; exon_number "20";
chr19	StringTie	exon	47291978	47292173	1000	+	.	gene_id "MSTRG.89894"; transcript_id "MSTRG.89894.187"; exon_number "21";
chr19	StringTie	exon	47296600	47298051	1000	+	.	gene_id "MSTRG.89894"; transcript_id "MSTRG.89894.187"; exon_number "22";
chr19	StringTie	transcript	47257378	47297114	1000	+	.	gene_id "MSTRG.89894"; transcript_id "MSTRG.89894.188";
chr19	StringTie	exon	47257378	47257909	1000	+	.	gene_id "MSTRG.89894"; transcript_id "MSTRG.89894.188"; exon_number "1";
chr19	StringTie	exon	47258330	47258403	1000	+	.	gene_id "MSTRG.89894"; transcript_id "MSTRG.89894.188"; exon_number "2";
chr19	StringTie	exon	47258563	47258663	1000	+	.	gene_id "MSTRG.89894"; transcript_id "MSTRG.89894.188"; exon_number "3";
chr19	StringTie	exon	47260321	47260422	1000	+	.	gene_id "MSTRG.89894"; transcript_id "MSTRG.89894.188"; exon_number "4";
chr19	StringTie	exon	47260588	47260839	1000	+	.	gene_id "MSTRG.89894"; transcript_id "MSTRG.89894.188"; exon_number "5";
chr19	StringTie	exon	47264603	47264686	1000	+	.	gene_id "MSTRG.89894"; transcript_id "MSTRG.89894.188"; exon_number "6";
chr19	StringTie	exon	47264773	47264946	1000	+	.	gene_id "MSTRG.89894"; transcript_id "MSTRG.89894.188"; exon_number "7";
chr19	StringTie	exon	47266611	47266792	1000	+	.	gene_id "MSTRG.89894"; transcript_id "MSTRG.89894.188"; exon_number "8";
chr19	StringTie	exon	47270407	47270453	1000	+	.	gene_id "MSTRG.89894"; transcript_id "MSTRG.89894.188"; exon_number "9";
chr19	StringTie	exon	47270553	47270688	1000	+	.	gene_id "MSTRG.89894"; transcript_id "MSTRG.89894.188"; exon_number "10";
chr19	StringTie	exon	47271082	47271187	1000	+	.	gene_id "MSTRG.89894"; transcript_id "MSTRG.89894.188"; exon_number "11";
chr19	StringTie	exon	47271274	47271649	1000	+	.	gene_id "MSTRG.89894"; transcript_id "MSTRG.89894.188"; exon_number "12";
chr19	StringTie	exon	47272069	47272161	1000	+	.	gene_id "MSTRG.89894"; transcript_id "MSTRG.89894.188"; exon_number "13";
chr19	StringTie	exon	47273357	47273406	1000	+	.	gene_id "MSTRG.89894"; transcript_id "MSTRG.89894.188"; exon_number "14";
chr19	StringTie	exon	47273966	47276496	1000	+	.	gene_id "MSTRG.89894"; transcript_id "MSTRG.89894.188"; exon_number "15";
chr19	StringTie	exon	47277801	47277870	1000	+	.	gene_id "MSTRG.89894"; transcript_id "MSTRG.89894.188"; exon_number "16";
chr19	StringTie	exon	47280040	47280159	1000	+	.	gene_id "MSTRG.89894"; transcript_id "MSTRG.89894.188"; exon_number "17";
chr19	StringTie	exon	47280251	47280462	1000	+	.	gene_id "MSTRG.89894"; transcript_id "MSTRG.89894.188"; exon_number "18";
chr19	StringTie	exon	47281090	47281207	1000	+	.	gene_id "MSTRG.89894"; transcript_id "MSTRG.89894.188"; exon_number "19";
chr19	StringTie	exon	47289998	47290061	1000	+	.	gene_id "MSTRG.89894"; transcript_id "MSTRG.89894.188"; exon_number "20";
chr19	StringTie	exon	47291978	47292173	1000	+	.	gene_id "MSTRG.89894"; transcript_id "MSTRG.89894.188"; exon_number "21";
chr19	StringTie	exon	47296600	47297114	1000	+	.	gene_id "MSTRG.89894"; transcript_id "MSTRG.89894.188"; exon_number "22";
chr19	StringTie	transcript	47257378	47297145	1000	+	.	gene_id "MSTRG.89894"; transcript_id "MSTRG.89894.189";
chr19	StringTie	exon	47257378	47257654	1000	+	.	gene_id "MSTRG.89894"; transcript_id "MSTRG.89894.189"; exon_number "1";
chr19	StringTie	exon	47258330	47258403	1000	+	.	gene_id "MSTRG.89894"; transcript_id "MSTRG.89894.189"; exon_number "2";
chr19	StringTie	exon	47258559	47258663	1000	+	.	gene_id "MSTRG.89894"; transcript_id "MSTRG.89894.189"; exon_number "3";
chr19	StringTie	exon	47260321	47260422	1000	+	.	gene_id "MSTRG.89894"; transcript_id "MSTRG.89894.189"; exon_number "4";
chr19	StringTie	exon	47260588	47260839	1000	+	.	gene_id "MSTRG.89894"; transcript_id "MSTRG.89894.189"; exon_number "5";
chr19	StringTie	exon	47264603	47264686	1000	+	.	gene_id "MSTRG.89894"; transcript_id "MSTRG.89894.189"; exon_number "6";
chr19	StringTie	exon	47264773	47264946	1000	+	.	gene_id "MSTRG.89894"; transcript_id "MSTRG.89894.189"; exon_number "7";
chr19	StringTie	exon	47266611	47266792	1000	+	.	gene_id "MSTRG.89894"; transcript_id "MSTRG.89894.189"; exon_number "8";
chr19	StringTie	exon	47270407	47270453	1000	+	.	gene_id "MSTRG.89894"; transcript_id "MSTRG.89894.189"; exon_number "9";
chr19	StringTie	exon	47270553	47270688	1000	+	.	gene_id "MSTRG.89894"; transcript_id "MSTRG.89894.189"; exon_number "10";
chr19	StringTie	exon	47271082	47271187	1000	+	.	gene_id "MSTRG.89894"; transcript_id "MSTRG.89894.189"; exon_number "11";
chr19	StringTie	exon	47271274	47271649	1000	+	.	gene_id "MSTRG.89894"; transcript_id "MSTRG.89894.189"; exon_number "12";
chr19	StringTie	exon	47272069	47272161	1000	+	.	gene_id "MSTRG.89894"; transcript_id "MSTRG.89894.189"; exon_number "13";
chr19	StringTie	exon	47273357	47273406	1000	+	.	gene_id "MSTRG.89894"; transcript_id "MSTRG.89894.189"; exon_number "14";
chr19	StringTie	exon	47273966	47275344	1000	+	.	gene_id "MSTRG.89894"; transcript_id "MSTRG.89894.189"; exon_number "15";
chr19	StringTie	exon	47280022	47280159	1000	+	.	gene_id "MSTRG.89894"; transcript_id "MSTRG.89894.189"; exon_number "16";
chr19	StringTie	exon	47280251	47280462	1000	+	.	gene_id "MSTRG.89894"; transcript_id "MSTRG.89894.189"; exon_number "17";
chr19	StringTie	exon	47289998	47290061	1000	+	.	gene_id "MSTRG.89894"; transcript_id "MSTRG.89894.189"; exon_number "18";
chr19	StringTie	exon	47291978	47292173	1000	+	.	gene_id "MSTRG.89894"; transcript_id "MSTRG.89894.189"; exon_number "19";
chr19	StringTie	exon	47296600	47297145	1000	+	.	gene_id "MSTRG.89894"; transcript_id "MSTRG.89894.189"; exon_number "20";
chr19	StringTie	transcript	47254434	47322071	1000	+	.	gene_id "MSTRG.89894"; transcript_id "MSTRG.89894.19";
chr19	StringTie	exon	47254434	47256609	1000	+	.	gene_id "MSTRG.89894"; transcript_id "MSTRG.89894.19"; exon_number "1";
chr19	StringTie	exon	47258330	47258403	1000	+	.	gene_id "MSTRG.89894"; transcript_id "MSTRG.89894.19"; exon_number "2";
chr19	StringTie	exon	47258559	47258663	1000	+	.	gene_id "MSTRG.89894"; transcript_id "MSTRG.89894.19"; exon_number "3";
chr19	StringTie	exon	47260321	47260422	1000	+	.	gene_id "MSTRG.89894"; transcript_id "MSTRG.89894.19"; exon_number "4";
chr19	StringTie	exon	47260588	47260839	1000	+	.	gene_id "MSTRG.89894"; transcript_id "MSTRG.89894.19"; exon_number "5";
chr19	StringTie	exon	47264603	47264686	1000	+	.	gene_id "MSTRG.89894"; transcript_id "MSTRG.89894.19"; exon_number "6";
chr19	StringTie	exon	47264773	47264946	1000	+	.	gene_id "MSTRG.89894"; transcript_id "MSTRG.89894.19"; exon_number "7";
chr19	StringTie	exon	47266611	47266792	1000	+	.	gene_id "MSTRG.89894"; transcript_id "MSTRG.89894.19"; exon_number "8";
chr19	StringTie	exon	47270407	47270453	1000	+	.	gene_id "MSTRG.89894"; transcript_id "MSTRG.89894.19"; exon_number "9";
chr19	StringTie	exon	47270553	47270688	1000	+	.	gene_id "MSTRG.89894"; transcript_id "MSTRG.89894.19"; exon_number "10";
chr19	StringTie	exon	47271082	47271187	1000	+	.	gene_id "MSTRG.89894"; transcript_id "MSTRG.89894.19"; exon_number "11";
chr19	StringTie	exon	47271274	47271649	1000	+	.	gene_id "MSTRG.89894"; transcript_id "MSTRG.89894.19"; exon_number "12";
chr19	StringTie	exon	47272069	47272161	1000	+	.	gene_id "MSTRG.89894"; transcript_id "MSTRG.89894.19"; exon_number "13";
chr19	StringTie	exon	47273357	47273406	1000	+	.	gene_id "MSTRG.89894"; transcript_id "MSTRG.89894.19"; exon_number "14";
chr19	StringTie	exon	47273966	47274498	1000	+	.	gene_id "MSTRG.89894"; transcript_id "MSTRG.89894.19"; exon_number "15";
chr19	StringTie	exon	47275047	47276496	1000	+	.	gene_id "MSTRG.89894"; transcript_id "MSTRG.89894.19"; exon_number "16";
chr19	StringTie	exon	47277801	47277870	1000	+	.	gene_id "MSTRG.89894"; transcript_id "MSTRG.89894.19"; exon_number "17";
chr19	StringTie	exon	47280251	47280462	1000	+	.	gene_id "MSTRG.89894"; transcript_id "MSTRG.89894.19"; exon_number "18";
chr19	StringTie	exon	47289898	47290061	1000	+	.	gene_id "MSTRG.89894"; transcript_id "MSTRG.89894.19"; exon_number "19";
chr19	StringTie	exon	47291978	47292173	1000	+	.	gene_id "MSTRG.89894"; transcript_id "MSTRG.89894.19"; exon_number "20";
chr19	StringTie	exon	47296600	47297192	1000	+	.	gene_id "MSTRG.89894"; transcript_id "MSTRG.89894.19"; exon_number "21";
chr19	StringTie	exon	47305300	47305528	1000	+	.	gene_id "MSTRG.89894"; transcript_id "MSTRG.89894.19"; exon_number "22";
chr19	StringTie	exon	47306251	47307510	1000	+	.	gene_id "MSTRG.89894"; transcript_id "MSTRG.89894.19"; exon_number "23";
chr19	StringTie	exon	47307725	47307822	1000	+	.	gene_id "MSTRG.89894"; transcript_id "MSTRG.89894.19"; exon_number "24";
chr19	StringTie	exon	47311751	47311843	1000	+	.	gene_id "MSTRG.89894"; transcript_id "MSTRG.89894.19"; exon_number "25";
chr19	StringTie	exon	47319781	47322071	1000	+	.	gene_id "MSTRG.89894"; transcript_id "MSTRG.89894.19"; exon_number "26";
chr19	StringTie	transcript	47257379	47322066	1000	+	.	gene_id "MSTRG.89894"; transcript_id "MSTRG.89894.190";
chr19	StringTie	exon	47257379	47257654	1000	+	.	gene_id "MSTRG.89894"; transcript_id "MSTRG.89894.190"; exon_number "1";
chr19	StringTie	exon	47258330	47258403	1000	+	.	gene_id "MSTRG.89894"; transcript_id "MSTRG.89894.190"; exon_number "2";
chr19	StringTie	exon	47258559	47258663	1000	+	.	gene_id "MSTRG.89894"; transcript_id "MSTRG.89894.190"; exon_number "3";
chr19	StringTie	exon	47260321	47260422	1000	+	.	gene_id "MSTRG.89894"; transcript_id "MSTRG.89894.190"; exon_number "4";
chr19	StringTie	exon	47260588	47260839	1000	+	.	gene_id "MSTRG.89894"; transcript_id "MSTRG.89894.190"; exon_number "5";
chr19	StringTie	exon	47264603	47264686	1000	+	.	gene_id "MSTRG.89894"; transcript_id "MSTRG.89894.190"; exon_number "6";
chr19	StringTie	exon	47264773	47264946	1000	+	.	gene_id "MSTRG.89894"; transcript_id "MSTRG.89894.190"; exon_number "7";
chr19	StringTie	exon	47266611	47266792	1000	+	.	gene_id "MSTRG.89894"; transcript_id "MSTRG.89894.190"; exon_number "8";
chr19	StringTie	exon	47270407	47270453	1000	+	.	gene_id "MSTRG.89894"; transcript_id "MSTRG.89894.190"; exon_number "9";
chr19	StringTie	exon	47270553	47270688	1000	+	.	gene_id "MSTRG.89894"; transcript_id "MSTRG.89894.190"; exon_number "10";
chr19	StringTie	exon	47271082	47271187	1000	+	.	gene_id "MSTRG.89894"; transcript_id "MSTRG.89894.190"; exon_number "11";
chr19	StringTie	exon	47271274	47271649	1000	+	.	gene_id "MSTRG.89894"; transcript_id "MSTRG.89894.190"; exon_number "12";
chr19	StringTie	exon	47272069	47272161	1000	+	.	gene_id "MSTRG.89894"; transcript_id "MSTRG.89894.190"; exon_number "13";
chr19	StringTie	exon	47273357	47273406	1000	+	.	gene_id "MSTRG.89894"; transcript_id "MSTRG.89894.190"; exon_number "14";
chr19	StringTie	exon	47273966	47277870	1000	+	.	gene_id "MSTRG.89894"; transcript_id "MSTRG.89894.190"; exon_number "15";
chr19	StringTie	exon	47280179	47280462	1000	+	.	gene_id "MSTRG.89894"; transcript_id "MSTRG.89894.190"; exon_number "16";
chr19	StringTie	exon	47289998	47290061	1000	+	.	gene_id "MSTRG.89894"; transcript_id "MSTRG.89894.190"; exon_number "17";
chr19	StringTie	exon	47291978	47292173	1000	+	.	gene_id "MSTRG.89894"; transcript_id "MSTRG.89894.190"; exon_number "18";
chr19	StringTie	exon	47296600	47297192	1000	+	.	gene_id "MSTRG.89894"; transcript_id "MSTRG.89894.190"; exon_number "19";
chr19	StringTie	exon	47305300	47307510	1000	+	.	gene_id "MSTRG.89894"; transcript_id "MSTRG.89894.190"; exon_number "20";
chr19	StringTie	exon	47307725	47307822	1000	+	.	gene_id "MSTRG.89894"; transcript_id "MSTRG.89894.190"; exon_number "21";
chr19	StringTie	exon	47311748	47311843	1000	+	.	gene_id "MSTRG.89894"; transcript_id "MSTRG.89894.190"; exon_number "22";
chr19	StringTie	exon	47319781	47322066	1000	+	.	gene_id "MSTRG.89894"; transcript_id "MSTRG.89894.190"; exon_number "23";
chr19	StringTie	transcript	47257381	47297217	1000	+	.	gene_id "MSTRG.89894"; transcript_id "MSTRG.89894.191";
chr19	StringTie	exon	47257381	47257909	1000	+	.	gene_id "MSTRG.89894"; transcript_id "MSTRG.89894.191"; exon_number "1";
chr19	StringTie	exon	47258330	47258403	1000	+	.	gene_id "MSTRG.89894"; transcript_id "MSTRG.89894.191"; exon_number "2";
chr19	StringTie	exon	47258559	47258663	1000	+	.	gene_id "MSTRG.89894"; transcript_id "MSTRG.89894.191"; exon_number "3";
chr19	StringTie	exon	47260321	47260422	1000	+	.	gene_id "MSTRG.89894"; transcript_id "MSTRG.89894.191"; exon_number "4";
chr19	StringTie	exon	47260588	47260839	1000	+	.	gene_id "MSTRG.89894"; transcript_id "MSTRG.89894.191"; exon_number "5";
chr19	StringTie	exon	47264603	47264686	1000	+	.	gene_id "MSTRG.89894"; transcript_id "MSTRG.89894.191"; exon_number "6";
chr19	StringTie	exon	47264773	47266792	1000	+	.	gene_id "MSTRG.89894"; transcript_id "MSTRG.89894.191"; exon_number "7";
chr19	StringTie	exon	47270407	47270453	1000	+	.	gene_id "MSTRG.89894"; transcript_id "MSTRG.89894.191"; exon_number "8";
chr19	StringTie	exon	47270553	47270688	1000	+	.	gene_id "MSTRG.89894"; transcript_id "MSTRG.89894.191"; exon_number "9";
chr19	StringTie	exon	47271082	47271187	1000	+	.	gene_id "MSTRG.89894"; transcript_id "MSTRG.89894.191"; exon_number "10";
chr19	StringTie	exon	47271274	47271649	1000	+	.	gene_id "MSTRG.89894"; transcript_id "MSTRG.89894.191"; exon_number "11";
chr19	StringTie	exon	47272069	47272161	1000	+	.	gene_id "MSTRG.89894"; transcript_id "MSTRG.89894.191"; exon_number "12";
chr19	StringTie	exon	47273357	47273406	1000	+	.	gene_id "MSTRG.89894"; transcript_id "MSTRG.89894.191"; exon_number "13";
chr19	StringTie	exon	47273966	47275742	1000	+	.	gene_id "MSTRG.89894"; transcript_id "MSTRG.89894.191"; exon_number "14";
chr19	StringTie	exon	47276057	47276496	1000	+	.	gene_id "MSTRG.89894"; transcript_id "MSTRG.89894.191"; exon_number "15";
chr19	StringTie	exon	47277801	47277870	1000	+	.	gene_id "MSTRG.89894"; transcript_id "MSTRG.89894.191"; exon_number "16";
chr19	StringTie	exon	47280040	47280159	1000	+	.	gene_id "MSTRG.89894"; transcript_id "MSTRG.89894.191"; exon_number "17";
chr19	StringTie	exon	47280368	47280462	1000	+	.	gene_id "MSTRG.89894"; transcript_id "MSTRG.89894.191"; exon_number "18";
chr19	StringTie	exon	47281090	47281207	1000	+	.	gene_id "MSTRG.89894"; transcript_id "MSTRG.89894.191"; exon_number "19";
chr19	StringTie	exon	47291978	47292173	1000	+	.	gene_id "MSTRG.89894"; transcript_id "MSTRG.89894.191"; exon_number "20";
chr19	StringTie	exon	47296600	47297217	1000	+	.	gene_id "MSTRG.89894"; transcript_id "MSTRG.89894.191"; exon_number "21";
chr19	StringTie	transcript	47257382	47299124	1000	+	.	gene_id "MSTRG.89894"; transcript_id "MSTRG.89894.192";
chr19	StringTie	exon	47257382	47257909	1000	+	.	gene_id "MSTRG.89894"; transcript_id "MSTRG.89894.192"; exon_number "1";
chr19	StringTie	exon	47258330	47258403	1000	+	.	gene_id "MSTRG.89894"; transcript_id "MSTRG.89894.192"; exon_number "2";
chr19	StringTie	exon	47258559	47258663	1000	+	.	gene_id "MSTRG.89894"; transcript_id "MSTRG.89894.192"; exon_number "3";
chr19	StringTie	exon	47260321	47260422	1000	+	.	gene_id "MSTRG.89894"; transcript_id "MSTRG.89894.192"; exon_number "4";
chr19	StringTie	exon	47260588	47260839	1000	+	.	gene_id "MSTRG.89894"; transcript_id "MSTRG.89894.192"; exon_number "5";
chr19	StringTie	exon	47264603	47264686	1000	+	.	gene_id "MSTRG.89894"; transcript_id "MSTRG.89894.192"; exon_number "6";
chr19	StringTie	exon	47264773	47264946	1000	+	.	gene_id "MSTRG.89894"; transcript_id "MSTRG.89894.192"; exon_number "7";
chr19	StringTie	exon	47266611	47266792	1000	+	.	gene_id "MSTRG.89894"; transcript_id "MSTRG.89894.192"; exon_number "8";
chr19	StringTie	exon	47270407	47270453	1000	+	.	gene_id "MSTRG.89894"; transcript_id "MSTRG.89894.192"; exon_number "9";
chr19	StringTie	exon	47270553	47270688	1000	+	.	gene_id "MSTRG.89894"; transcript_id "MSTRG.89894.192"; exon_number "10";
chr19	StringTie	exon	47271082	47271187	1000	+	.	gene_id "MSTRG.89894"; transcript_id "MSTRG.89894.192"; exon_number "11";
chr19	StringTie	exon	47271274	47271649	1000	+	.	gene_id "MSTRG.89894"; transcript_id "MSTRG.89894.192"; exon_number "12";
chr19	StringTie	exon	47272069	47272161	1000	+	.	gene_id "MSTRG.89894"; transcript_id "MSTRG.89894.192"; exon_number "13";
chr19	StringTie	exon	47273357	47273406	1000	+	.	gene_id "MSTRG.89894"; transcript_id "MSTRG.89894.192"; exon_number "14";
chr19	StringTie	exon	47273966	47275742	1000	+	.	gene_id "MSTRG.89894"; transcript_id "MSTRG.89894.192"; exon_number "15";
chr19	StringTie	exon	47277801	47277870	1000	+	.	gene_id "MSTRG.89894"; transcript_id "MSTRG.89894.192"; exon_number "16";
chr19	StringTie	exon	47280040	47280159	1000	+	.	gene_id "MSTRG.89894"; transcript_id "MSTRG.89894.192"; exon_number "17";
chr19	StringTie	exon	47280251	47280462	1000	+	.	gene_id "MSTRG.89894"; transcript_id "MSTRG.89894.192"; exon_number "18";
chr19	StringTie	exon	47289898	47290061	1000	+	.	gene_id "MSTRG.89894"; transcript_id "MSTRG.89894.192"; exon_number "19";
chr19	StringTie	exon	47291978	47292173	1000	+	.	gene_id "MSTRG.89894"; transcript_id "MSTRG.89894.192"; exon_number "20";
chr19	StringTie	exon	47296600	47297192	1000	+	.	gene_id "MSTRG.89894"; transcript_id "MSTRG.89894.192"; exon_number "21";
chr19	StringTie	exon	47298926	47299124	1000	+	.	gene_id "MSTRG.89894"; transcript_id "MSTRG.89894.192"; exon_number "22";
chr19	StringTie	transcript	47257383	47297116	1000	+	.	gene_id "MSTRG.89894"; transcript_id "MSTRG.89894.193";
chr19	StringTie	exon	47257383	47257909	1000	+	.	gene_id "MSTRG.89894"; transcript_id "MSTRG.89894.193"; exon_number "1";
chr19	StringTie	exon	47258330	47258403	1000	+	.	gene_id "MSTRG.89894"; transcript_id "MSTRG.89894.193"; exon_number "2";
chr19	StringTie	exon	47258559	47258663	1000	+	.	gene_id "MSTRG.89894"; transcript_id "MSTRG.89894.193"; exon_number "3";
chr19	StringTie	exon	47260321	47260422	1000	+	.	gene_id "MSTRG.89894"; transcript_id "MSTRG.89894.193"; exon_number "4";
chr19	StringTie	exon	47260588	47260839	1000	+	.	gene_id "MSTRG.89894"; transcript_id "MSTRG.89894.193"; exon_number "5";
chr19	StringTie	exon	47264603	47264686	1000	+	.	gene_id "MSTRG.89894"; transcript_id "MSTRG.89894.193"; exon_number "6";
chr19	StringTie	exon	47264773	47264946	1000	+	.	gene_id "MSTRG.89894"; transcript_id "MSTRG.89894.193"; exon_number "7";
chr19	StringTie	exon	47266611	47266792	1000	+	.	gene_id "MSTRG.89894"; transcript_id "MSTRG.89894.193"; exon_number "8";
chr19	StringTie	exon	47270407	47270453	1000	+	.	gene_id "MSTRG.89894"; transcript_id "MSTRG.89894.193"; exon_number "9";
chr19	StringTie	exon	47270553	47270688	1000	+	.	gene_id "MSTRG.89894"; transcript_id "MSTRG.89894.193"; exon_number "10";
chr19	StringTie	exon	47271082	47271187	1000	+	.	gene_id "MSTRG.89894"; transcript_id "MSTRG.89894.193"; exon_number "11";
chr19	StringTie	exon	47271274	47271649	1000	+	.	gene_id "MSTRG.89894"; transcript_id "MSTRG.89894.193"; exon_number "12";
chr19	StringTie	exon	47272069	47272161	1000	+	.	gene_id "MSTRG.89894"; transcript_id "MSTRG.89894.193"; exon_number "13";
chr19	StringTie	exon	47273357	47273406	1000	+	.	gene_id "MSTRG.89894"; transcript_id "MSTRG.89894.193"; exon_number "14";
chr19	StringTie	exon	47273966	47274498	1000	+	.	gene_id "MSTRG.89894"; transcript_id "MSTRG.89894.193"; exon_number "15";
chr19	StringTie	exon	47275047	47275742	1000	+	.	gene_id "MSTRG.89894"; transcript_id "MSTRG.89894.193"; exon_number "16";
chr19	StringTie	exon	47277801	47277870	1000	+	.	gene_id "MSTRG.89894"; transcript_id "MSTRG.89894.193"; exon_number "17";
chr19	StringTie	exon	47280368	47280462	1000	+	.	gene_id "MSTRG.89894"; transcript_id "MSTRG.89894.193"; exon_number "18";
chr19	StringTie	exon	47281090	47281207	1000	+	.	gene_id "MSTRG.89894"; transcript_id "MSTRG.89894.193"; exon_number "19";
chr19	StringTie	exon	47289998	47290061	1000	+	.	gene_id "MSTRG.89894"; transcript_id "MSTRG.89894.193"; exon_number "20";
chr19	StringTie	exon	47291978	47292173	1000	+	.	gene_id "MSTRG.89894"; transcript_id "MSTRG.89894.193"; exon_number "21";
chr19	StringTie	exon	47296600	47297116	1000	+	.	gene_id "MSTRG.89894"; transcript_id "MSTRG.89894.193"; exon_number "22";
chr19	StringTie	transcript	47257392	47275769	1000	+	.	gene_id "MSTRG.89894"; transcript_id "MSTRG.89894.194";
chr19	StringTie	exon	47257392	47257909	1000	+	.	gene_id "MSTRG.89894"; transcript_id "MSTRG.89894.194"; exon_number "1";
chr19	StringTie	exon	47258330	47258403	1000	+	.	gene_id "MSTRG.89894"; transcript_id "MSTRG.89894.194"; exon_number "2";
chr19	StringTie	exon	47258559	47258663	1000	+	.	gene_id "MSTRG.89894"; transcript_id "MSTRG.89894.194"; exon_number "3";
chr19	StringTie	exon	47260321	47260422	1000	+	.	gene_id "MSTRG.89894"; transcript_id "MSTRG.89894.194"; exon_number "4";
chr19	StringTie	exon	47260588	47260839	1000	+	.	gene_id "MSTRG.89894"; transcript_id "MSTRG.89894.194"; exon_number "5";
chr19	StringTie	exon	47264603	47264686	1000	+	.	gene_id "MSTRG.89894"; transcript_id "MSTRG.89894.194"; exon_number "6";
chr19	StringTie	exon	47264773	47264946	1000	+	.	gene_id "MSTRG.89894"; transcript_id "MSTRG.89894.194"; exon_number "7";
chr19	StringTie	exon	47266611	47266792	1000	+	.	gene_id "MSTRG.89894"; transcript_id "MSTRG.89894.194"; exon_number "8";
chr19	StringTie	exon	47270407	47270453	1000	+	.	gene_id "MSTRG.89894"; transcript_id "MSTRG.89894.194"; exon_number "9";
chr19	StringTie	exon	47270553	47270688	1000	+	.	gene_id "MSTRG.89894"; transcript_id "MSTRG.89894.194"; exon_number "10";
chr19	StringTie	exon	47271082	47271187	1000	+	.	gene_id "MSTRG.89894"; transcript_id "MSTRG.89894.194"; exon_number "11";
chr19	StringTie	exon	47271274	47272161	1000	+	.	gene_id "MSTRG.89894"; transcript_id "MSTRG.89894.194"; exon_number "12";
chr19	StringTie	exon	47273357	47273406	1000	+	.	gene_id "MSTRG.89894"; transcript_id "MSTRG.89894.194"; exon_number "13";
chr19	StringTie	exon	47273966	47274498	1000	+	.	gene_id "MSTRG.89894"; transcript_id "MSTRG.89894.194"; exon_number "14";
chr19	StringTie	exon	47275124	47275769	1000	+	.	gene_id "MSTRG.89894"; transcript_id "MSTRG.89894.194"; exon_number "15";
chr19	StringTie	transcript	47257393	47277958	1000	+	.	gene_id "MSTRG.89894"; transcript_id "MSTRG.89894.195";
chr19	StringTie	exon	47257393	47257909	1000	+	.	gene_id "MSTRG.89894"; transcript_id "MSTRG.89894.195"; exon_number "1";
chr19	StringTie	exon	47258330	47258403	1000	+	.	gene_id "MSTRG.89894"; transcript_id "MSTRG.89894.195"; exon_number "2";
chr19	StringTie	exon	47258559	47258663	1000	+	.	gene_id "MSTRG.89894"; transcript_id "MSTRG.89894.195"; exon_number "3";
chr19	StringTie	exon	47260321	47260422	1000	+	.	gene_id "MSTRG.89894"; transcript_id "MSTRG.89894.195"; exon_number "4";
chr19	StringTie	exon	47260588	47260839	1000	+	.	gene_id "MSTRG.89894"; transcript_id "MSTRG.89894.195"; exon_number "5";
chr19	StringTie	exon	47264603	47264686	1000	+	.	gene_id "MSTRG.89894"; transcript_id "MSTRG.89894.195"; exon_number "6";
chr19	StringTie	exon	47264773	47264946	1000	+	.	gene_id "MSTRG.89894"; transcript_id "MSTRG.89894.195"; exon_number "7";
chr19	StringTie	exon	47266611	47266792	1000	+	.	gene_id "MSTRG.89894"; transcript_id "MSTRG.89894.195"; exon_number "8";
chr19	StringTie	exon	47270407	47270453	1000	+	.	gene_id "MSTRG.89894"; transcript_id "MSTRG.89894.195"; exon_number "9";
chr19	StringTie	exon	47270553	47270688	1000	+	.	gene_id "MSTRG.89894"; transcript_id "MSTRG.89894.195"; exon_number "10";
chr19	StringTie	exon	47271082	47271187	1000	+	.	gene_id "MSTRG.89894"; transcript_id "MSTRG.89894.195"; exon_number "11";
chr19	StringTie	exon	47271274	47272161	1000	+	.	gene_id "MSTRG.89894"; transcript_id "MSTRG.89894.195"; exon_number "12";
chr19	StringTie	exon	47273357	47273406	1000	+	.	gene_id "MSTRG.89894"; transcript_id "MSTRG.89894.195"; exon_number "13";
chr19	StringTie	exon	47273966	47274498	1000	+	.	gene_id "MSTRG.89894"; transcript_id "MSTRG.89894.195"; exon_number "14";
chr19	StringTie	exon	47275047	47275876	1000	+	.	gene_id "MSTRG.89894"; transcript_id "MSTRG.89894.195"; exon_number "15";
chr19	StringTie	exon	47277801	47277958	1000	+	.	gene_id "MSTRG.89894"; transcript_id "MSTRG.89894.195"; exon_number "16";
chr19	StringTie	transcript	47257396	47275944	1000	+	.	gene_id "MSTRG.89894"; transcript_id "MSTRG.89894.196";
chr19	StringTie	exon	47257396	47257654	1000	+	.	gene_id "MSTRG.89894"; transcript_id "MSTRG.89894.196"; exon_number "1";
chr19	StringTie	exon	47258330	47258403	1000	+	.	gene_id "MSTRG.89894"; transcript_id "MSTRG.89894.196"; exon_number "2";
chr19	StringTie	exon	47258586	47258663	1000	+	.	gene_id "MSTRG.89894"; transcript_id "MSTRG.89894.196"; exon_number "3";
chr19	StringTie	exon	47260321	47260422	1000	+	.	gene_id "MSTRG.89894"; transcript_id "MSTRG.89894.196"; exon_number "4";
chr19	StringTie	exon	47260588	47260839	1000	+	.	gene_id "MSTRG.89894"; transcript_id "MSTRG.89894.196"; exon_number "5";
chr19	StringTie	exon	47264603	47264686	1000	+	.	gene_id "MSTRG.89894"; transcript_id "MSTRG.89894.196"; exon_number "6";
chr19	StringTie	exon	47264773	47264946	1000	+	.	gene_id "MSTRG.89894"; transcript_id "MSTRG.89894.196"; exon_number "7";
chr19	StringTie	exon	47266611	47266792	1000	+	.	gene_id "MSTRG.89894"; transcript_id "MSTRG.89894.196"; exon_number "8";
chr19	StringTie	exon	47270407	47270453	1000	+	.	gene_id "MSTRG.89894"; transcript_id "MSTRG.89894.196"; exon_number "9";
chr19	StringTie	exon	47270553	47270688	1000	+	.	gene_id "MSTRG.89894"; transcript_id "MSTRG.89894.196"; exon_number "10";
chr19	StringTie	exon	47271082	47271187	1000	+	.	gene_id "MSTRG.89894"; transcript_id "MSTRG.89894.196"; exon_number "11";
chr19	StringTie	exon	47271274	47271649	1000	+	.	gene_id "MSTRG.89894"; transcript_id "MSTRG.89894.196"; exon_number "12";
chr19	StringTie	exon	47272069	47272161	1000	+	.	gene_id "MSTRG.89894"; transcript_id "MSTRG.89894.196"; exon_number "13";
chr19	StringTie	exon	47273357	47273406	1000	+	.	gene_id "MSTRG.89894"; transcript_id "MSTRG.89894.196"; exon_number "14";
chr19	StringTie	exon	47273966	47275944	1000	+	.	gene_id "MSTRG.89894"; transcript_id "MSTRG.89894.196"; exon_number "15";
chr19	StringTie	transcript	47257403	47322150	1000	+	.	gene_id "MSTRG.89894"; transcript_id "MSTRG.89894.197";
chr19	StringTie	exon	47257403	47257909	1000	+	.	gene_id "MSTRG.89894"; transcript_id "MSTRG.89894.197"; exon_number "1";
chr19	StringTie	exon	47258330	47258403	1000	+	.	gene_id "MSTRG.89894"; transcript_id "MSTRG.89894.197"; exon_number "2";
chr19	StringTie	exon	47258559	47258663	1000	+	.	gene_id "MSTRG.89894"; transcript_id "MSTRG.89894.197"; exon_number "3";
chr19	StringTie	exon	47260321	47260422	1000	+	.	gene_id "MSTRG.89894"; transcript_id "MSTRG.89894.197"; exon_number "4";
chr19	StringTie	exon	47260588	47260759	1000	+	.	gene_id "MSTRG.89894"; transcript_id "MSTRG.89894.197"; exon_number "5";
chr19	StringTie	exon	47264924	47264946	1000	+	.	gene_id "MSTRG.89894"; transcript_id "MSTRG.89894.197"; exon_number "6";
chr19	StringTie	exon	47266611	47266792	1000	+	.	gene_id "MSTRG.89894"; transcript_id "MSTRG.89894.197"; exon_number "7";
chr19	StringTie	exon	47270407	47270453	1000	+	.	gene_id "MSTRG.89894"; transcript_id "MSTRG.89894.197"; exon_number "8";
chr19	StringTie	exon	47270553	47270688	1000	+	.	gene_id "MSTRG.89894"; transcript_id "MSTRG.89894.197"; exon_number "9";
chr19	StringTie	exon	47271082	47271187	1000	+	.	gene_id "MSTRG.89894"; transcript_id "MSTRG.89894.197"; exon_number "10";
chr19	StringTie	exon	47271274	47271649	1000	+	.	gene_id "MSTRG.89894"; transcript_id "MSTRG.89894.197"; exon_number "11";
chr19	StringTie	exon	47272069	47272161	1000	+	.	gene_id "MSTRG.89894"; transcript_id "MSTRG.89894.197"; exon_number "12";
chr19	StringTie	exon	47273357	47273406	1000	+	.	gene_id "MSTRG.89894"; transcript_id "MSTRG.89894.197"; exon_number "13";
chr19	StringTie	exon	47273966	47274498	1000	+	.	gene_id "MSTRG.89894"; transcript_id "MSTRG.89894.197"; exon_number "14";
chr19	StringTie	exon	47275047	47276496	1000	+	.	gene_id "MSTRG.89894"; transcript_id "MSTRG.89894.197"; exon_number "15";
chr19	StringTie	exon	47277801	47277870	1000	+	.	gene_id "MSTRG.89894"; transcript_id "MSTRG.89894.197"; exon_number "16";
chr19	StringTie	exon	47280040	47280159	1000	+	.	gene_id "MSTRG.89894"; transcript_id "MSTRG.89894.197"; exon_number "17";
chr19	StringTie	exon	47280368	47280462	1000	+	.	gene_id "MSTRG.89894"; transcript_id "MSTRG.89894.197"; exon_number "18";
chr19	StringTie	exon	47281090	47281207	1000	+	.	gene_id "MSTRG.89894"; transcript_id "MSTRG.89894.197"; exon_number "19";
chr19	StringTie	exon	47289898	47290061	1000	+	.	gene_id "MSTRG.89894"; transcript_id "MSTRG.89894.197"; exon_number "20";
chr19	StringTie	exon	47291978	47292173	1000	+	.	gene_id "MSTRG.89894"; transcript_id "MSTRG.89894.197"; exon_number "21";
chr19	StringTie	exon	47296600	47297192	1000	+	.	gene_id "MSTRG.89894"; transcript_id "MSTRG.89894.197"; exon_number "22";
chr19	StringTie	exon	47307369	47307510	1000	+	.	gene_id "MSTRG.89894"; transcript_id "MSTRG.89894.197"; exon_number "23";
chr19	StringTie	exon	47316469	47316583	1000	+	.	gene_id "MSTRG.89894"; transcript_id "MSTRG.89894.197"; exon_number "24";
chr19	StringTie	exon	47319781	47322150	1000	+	.	gene_id "MSTRG.89894"; transcript_id "MSTRG.89894.197"; exon_number "25";
chr19	StringTie	transcript	47257405	47297190	1000	+	.	gene_id "MSTRG.89894"; transcript_id "MSTRG.89894.198";
chr19	StringTie	exon	47257405	47257654	1000	+	.	gene_id "MSTRG.89894"; transcript_id "MSTRG.89894.198"; exon_number "1";
chr19	StringTie	exon	47258330	47258403	1000	+	.	gene_id "MSTRG.89894"; transcript_id "MSTRG.89894.198"; exon_number "2";
chr19	StringTie	exon	47258559	47258710	1000	+	.	gene_id "MSTRG.89894"; transcript_id "MSTRG.89894.198"; exon_number "3";
chr19	StringTie	exon	47260321	47260422	1000	+	.	gene_id "MSTRG.89894"; transcript_id "MSTRG.89894.198"; exon_number "4";
chr19	StringTie	exon	47260588	47260839	1000	+	.	gene_id "MSTRG.89894"; transcript_id "MSTRG.89894.198"; exon_number "5";
chr19	StringTie	exon	47264603	47264686	1000	+	.	gene_id "MSTRG.89894"; transcript_id "MSTRG.89894.198"; exon_number "6";
chr19	StringTie	exon	47264773	47264946	1000	+	.	gene_id "MSTRG.89894"; transcript_id "MSTRG.89894.198"; exon_number "7";
chr19	StringTie	exon	47266611	47266792	1000	+	.	gene_id "MSTRG.89894"; transcript_id "MSTRG.89894.198"; exon_number "8";
chr19	StringTie	exon	47270407	47270453	1000	+	.	gene_id "MSTRG.89894"; transcript_id "MSTRG.89894.198"; exon_number "9";
chr19	StringTie	exon	47270553	47270688	1000	+	.	gene_id "MSTRG.89894"; transcript_id "MSTRG.89894.198"; exon_number "10";
chr19	StringTie	exon	47271082	47271187	1000	+	.	gene_id "MSTRG.89894"; transcript_id "MSTRG.89894.198"; exon_number "11";
chr19	StringTie	exon	47271274	47271649	1000	+	.	gene_id "MSTRG.89894"; transcript_id "MSTRG.89894.198"; exon_number "12";
chr19	StringTie	exon	47272069	47272161	1000	+	.	gene_id "MSTRG.89894"; transcript_id "MSTRG.89894.198"; exon_number "13";
chr19	StringTie	exon	47273357	47273406	1000	+	.	gene_id "MSTRG.89894"; transcript_id "MSTRG.89894.198"; exon_number "14";
chr19	StringTie	exon	47273966	47274498	1000	+	.	gene_id "MSTRG.89894"; transcript_id "MSTRG.89894.198"; exon_number "15";
chr19	StringTie	exon	47277801	47277870	1000	+	.	gene_id "MSTRG.89894"; transcript_id "MSTRG.89894.198"; exon_number "16";
chr19	StringTie	exon	47280040	47280159	1000	+	.	gene_id "MSTRG.89894"; transcript_id "MSTRG.89894.198"; exon_number "17";
chr19	StringTie	exon	47280251	47280462	1000	+	.	gene_id "MSTRG.89894"; transcript_id "MSTRG.89894.198"; exon_number "18";
chr19	StringTie	exon	47281090	47281207	1000	+	.	gene_id "MSTRG.89894"; transcript_id "MSTRG.89894.198"; exon_number "19";
chr19	StringTie	exon	47289898	47290061	1000	+	.	gene_id "MSTRG.89894"; transcript_id "MSTRG.89894.198"; exon_number "20";
chr19	StringTie	exon	47291978	47292173	1000	+	.	gene_id "MSTRG.89894"; transcript_id "MSTRG.89894.198"; exon_number "21";
chr19	StringTie	exon	47296600	47297190	1000	+	.	gene_id "MSTRG.89894"; transcript_id "MSTRG.89894.198"; exon_number "22";
chr19	StringTie	transcript	47257409	47278254	1000	+	.	gene_id "MSTRG.89894"; transcript_id "MSTRG.89894.199";
chr19	StringTie	exon	47257409	47257654	1000	+	.	gene_id "MSTRG.89894"; transcript_id "MSTRG.89894.199"; exon_number "1";
chr19	StringTie	exon	47258330	47258403	1000	+	.	gene_id "MSTRG.89894"; transcript_id "MSTRG.89894.199"; exon_number "2";
chr19	StringTie	exon	47258586	47258663	1000	+	.	gene_id "MSTRG.89894"; transcript_id "MSTRG.89894.199"; exon_number "3";
chr19	StringTie	exon	47260321	47260422	1000	+	.	gene_id "MSTRG.89894"; transcript_id "MSTRG.89894.199"; exon_number "4";
chr19	StringTie	exon	47260588	47260839	1000	+	.	gene_id "MSTRG.89894"; transcript_id "MSTRG.89894.199"; exon_number "5";
chr19	StringTie	exon	47264603	47264686	1000	+	.	gene_id "MSTRG.89894"; transcript_id "MSTRG.89894.199"; exon_number "6";
chr19	StringTie	exon	47264773	47264946	1000	+	.	gene_id "MSTRG.89894"; transcript_id "MSTRG.89894.199"; exon_number "7";
chr19	StringTie	exon	47266611	47266792	1000	+	.	gene_id "MSTRG.89894"; transcript_id "MSTRG.89894.199"; exon_number "8";
chr19	StringTie	exon	47270407	47270453	1000	+	.	gene_id "MSTRG.89894"; transcript_id "MSTRG.89894.199"; exon_number "9";
chr19	StringTie	exon	47270553	47270688	1000	+	.	gene_id "MSTRG.89894"; transcript_id "MSTRG.89894.199"; exon_number "10";
chr19	StringTie	exon	47271082	47271187	1000	+	.	gene_id "MSTRG.89894"; transcript_id "MSTRG.89894.199"; exon_number "11";
chr19	StringTie	exon	47271274	47271403	1000	+	.	gene_id "MSTRG.89894"; transcript_id "MSTRG.89894.199"; exon_number "12";
chr19	StringTie	exon	47272069	47272161	1000	+	.	gene_id "MSTRG.89894"; transcript_id "MSTRG.89894.199"; exon_number "13";
chr19	StringTie	exon	47273357	47273406	1000	+	.	gene_id "MSTRG.89894"; transcript_id "MSTRG.89894.199"; exon_number "14";
chr19	StringTie	exon	47273966	47278254	1000	+	.	gene_id "MSTRG.89894"; transcript_id "MSTRG.89894.199"; exon_number "15";
chr19	StringTie	transcript	47239983	47276009	1000	+	.	gene_id "MSTRG.89894"; transcript_id "MSTRG.89894.2";
chr19	StringTie	exon	47239983	47240039	1000	+	.	gene_id "MSTRG.89894"; transcript_id "MSTRG.89894.2"; exon_number "1";
chr19	StringTie	exon	47256523	47256609	1000	+	.	gene_id "MSTRG.89894"; transcript_id "MSTRG.89894.2"; exon_number "2";
chr19	StringTie	exon	47258330	47258403	1000	+	.	gene_id "MSTRG.89894"; transcript_id "MSTRG.89894.2"; exon_number "3";
chr19	StringTie	exon	47258559	47258710	1000	+	.	gene_id "MSTRG.89894"; transcript_id "MSTRG.89894.2"; exon_number "4";
chr19	StringTie	exon	47260321	47260422	1000	+	.	gene_id "MSTRG.89894"; transcript_id "MSTRG.89894.2"; exon_number "5";
chr19	StringTie	exon	47260588	47260839	1000	+	.	gene_id "MSTRG.89894"; transcript_id "MSTRG.89894.2"; exon_number "6";
chr19	StringTie	exon	47264603	47264686	1000	+	.	gene_id "MSTRG.89894"; transcript_id "MSTRG.89894.2"; exon_number "7";
chr19	StringTie	exon	47264773	47264946	1000	+	.	gene_id "MSTRG.89894"; transcript_id "MSTRG.89894.2"; exon_number "8";
chr19	StringTie	exon	47266611	47266792	1000	+	.	gene_id "MSTRG.89894"; transcript_id "MSTRG.89894.2"; exon_number "9";
chr19	StringTie	exon	47270407	47270453	1000	+	.	gene_id "MSTRG.89894"; transcript_id "MSTRG.89894.2"; exon_number "10";
chr19	StringTie	exon	47270553	47270688	1000	+	.	gene_id "MSTRG.89894"; transcript_id "MSTRG.89894.2"; exon_number "11";
chr19	StringTie	exon	47271082	47271187	1000	+	.	gene_id "MSTRG.89894"; transcript_id "MSTRG.89894.2"; exon_number "12";
chr19	StringTie	exon	47271274	47271649	1000	+	.	gene_id "MSTRG.89894"; transcript_id "MSTRG.89894.2"; exon_number "13";
chr19	StringTie	exon	47272069	47272161	1000	+	.	gene_id "MSTRG.89894"; transcript_id "MSTRG.89894.2"; exon_number "14";
chr19	StringTie	exon	47273357	47273406	1000	+	.	gene_id "MSTRG.89894"; transcript_id "MSTRG.89894.2"; exon_number "15";
chr19	StringTie	exon	47273966	47276009	1000	+	.	gene_id "MSTRG.89894"; transcript_id "MSTRG.89894.2"; exon_number "16";
chr19	StringTie	transcript	47254448	47322071	1000	+	.	gene_id "MSTRG.89894"; transcript_id "MSTRG.89894.20";
chr19	StringTie	exon	47254448	47256358	1000	+	.	gene_id "MSTRG.89894"; transcript_id "MSTRG.89894.20"; exon_number "1";
chr19	StringTie	exon	47256523	47256609	1000	+	.	gene_id "MSTRG.89894"; transcript_id "MSTRG.89894.20"; exon_number "2";
chr19	StringTie	exon	47258330	47258403	1000	+	.	gene_id "MSTRG.89894"; transcript_id "MSTRG.89894.20"; exon_number "3";
chr19	StringTie	exon	47258559	47258663	1000	+	.	gene_id "MSTRG.89894"; transcript_id "MSTRG.89894.20"; exon_number "4";
chr19	StringTie	exon	47260321	47260422	1000	+	.	gene_id "MSTRG.89894"; transcript_id "MSTRG.89894.20"; exon_number "5";
chr19	StringTie	exon	47260588	47260839	1000	+	.	gene_id "MSTRG.89894"; transcript_id "MSTRG.89894.20"; exon_number "6";
chr19	StringTie	exon	47264603	47264686	1000	+	.	gene_id "MSTRG.89894"; transcript_id "MSTRG.89894.20"; exon_number "7";
chr19	StringTie	exon	47264773	47264946	1000	+	.	gene_id "MSTRG.89894"; transcript_id "MSTRG.89894.20"; exon_number "8";
chr19	StringTie	exon	47266611	47266792	1000	+	.	gene_id "MSTRG.89894"; transcript_id "MSTRG.89894.20"; exon_number "9";
chr19	StringTie	exon	47270407	47270453	1000	+	.	gene_id "MSTRG.89894"; transcript_id "MSTRG.89894.20"; exon_number "10";
chr19	StringTie	exon	47270553	47270688	1000	+	.	gene_id "MSTRG.89894"; transcript_id "MSTRG.89894.20"; exon_number "11";
chr19	StringTie	exon	47271082	47271187	1000	+	.	gene_id "MSTRG.89894"; transcript_id "MSTRG.89894.20"; exon_number "12";
chr19	StringTie	exon	47271274	47271649	1000	+	.	gene_id "MSTRG.89894"; transcript_id "MSTRG.89894.20"; exon_number "13";
chr19	StringTie	exon	47272069	47272161	1000	+	.	gene_id "MSTRG.89894"; transcript_id "MSTRG.89894.20"; exon_number "14";
chr19	StringTie	exon	47273357	47273406	1000	+	.	gene_id "MSTRG.89894"; transcript_id "MSTRG.89894.20"; exon_number "15";
chr19	StringTie	exon	47273966	47274498	1000	+	.	gene_id "MSTRG.89894"; transcript_id "MSTRG.89894.20"; exon_number "16";
chr19	StringTie	exon	47275047	47276496	1000	+	.	gene_id "MSTRG.89894"; transcript_id "MSTRG.89894.20"; exon_number "17";
chr19	StringTie	exon	47277801	47277870	1000	+	.	gene_id "MSTRG.89894"; transcript_id "MSTRG.89894.20"; exon_number "18";
chr19	StringTie	exon	47280040	47280159	1000	+	.	gene_id "MSTRG.89894"; transcript_id "MSTRG.89894.20"; exon_number "19";
chr19	StringTie	exon	47280368	47280462	1000	+	.	gene_id "MSTRG.89894"; transcript_id "MSTRG.89894.20"; exon_number "20";
chr19	StringTie	exon	47281090	47281207	1000	+	.	gene_id "MSTRG.89894"; transcript_id "MSTRG.89894.20"; exon_number "21";
chr19	StringTie	exon	47289998	47290061	1000	+	.	gene_id "MSTRG.89894"; transcript_id "MSTRG.89894.20"; exon_number "22";
chr19	StringTie	exon	47291978	47292173	1000	+	.	gene_id "MSTRG.89894"; transcript_id "MSTRG.89894.20"; exon_number "23";
chr19	StringTie	exon	47319781	47322071	1000	+	.	gene_id "MSTRG.89894"; transcript_id "MSTRG.89894.20"; exon_number "24";
chr19	StringTie	transcript	47257418	47275723	1000	+	.	gene_id "MSTRG.89894"; transcript_id "MSTRG.89894.200";
chr19	StringTie	exon	47257418	47257654	1000	+	.	gene_id "MSTRG.89894"; transcript_id "MSTRG.89894.200"; exon_number "1";
chr19	StringTie	exon	47258330	47258403	1000	+	.	gene_id "MSTRG.89894"; transcript_id "MSTRG.89894.200"; exon_number "2";
chr19	StringTie	exon	47258559	47258710	1000	+	.	gene_id "MSTRG.89894"; transcript_id "MSTRG.89894.200"; exon_number "3";
chr19	StringTie	exon	47260321	47260422	1000	+	.	gene_id "MSTRG.89894"; transcript_id "MSTRG.89894.200"; exon_number "4";
chr19	StringTie	exon	47260588	47260839	1000	+	.	gene_id "MSTRG.89894"; transcript_id "MSTRG.89894.200"; exon_number "5";
chr19	StringTie	exon	47264603	47264686	1000	+	.	gene_id "MSTRG.89894"; transcript_id "MSTRG.89894.200"; exon_number "6";
chr19	StringTie	exon	47264773	47264946	1000	+	.	gene_id "MSTRG.89894"; transcript_id "MSTRG.89894.200"; exon_number "7";
chr19	StringTie	exon	47266611	47266792	1000	+	.	gene_id "MSTRG.89894"; transcript_id "MSTRG.89894.200"; exon_number "8";
chr19	StringTie	exon	47270407	47270453	1000	+	.	gene_id "MSTRG.89894"; transcript_id "MSTRG.89894.200"; exon_number "9";
chr19	StringTie	exon	47270553	47270688	1000	+	.	gene_id "MSTRG.89894"; transcript_id "MSTRG.89894.200"; exon_number "10";
chr19	StringTie	exon	47271082	47271187	1000	+	.	gene_id "MSTRG.89894"; transcript_id "MSTRG.89894.200"; exon_number "11";
chr19	StringTie	exon	47271274	47271403	1000	+	.	gene_id "MSTRG.89894"; transcript_id "MSTRG.89894.200"; exon_number "12";
chr19	StringTie	exon	47272069	47272161	1000	+	.	gene_id "MSTRG.89894"; transcript_id "MSTRG.89894.200"; exon_number "13";
chr19	StringTie	exon	47273357	47273406	1000	+	.	gene_id "MSTRG.89894"; transcript_id "MSTRG.89894.200"; exon_number "14";
chr19	StringTie	exon	47273966	47275723	1000	+	.	gene_id "MSTRG.89894"; transcript_id "MSTRG.89894.200"; exon_number "15";
chr19	StringTie	transcript	47257426	47322066	1000	+	.	gene_id "MSTRG.89894"; transcript_id "MSTRG.89894.201";
chr19	StringTie	exon	47257426	47257909	1000	+	.	gene_id "MSTRG.89894"; transcript_id "MSTRG.89894.201"; exon_number "1";
chr19	StringTie	exon	47258330	47258403	1000	+	.	gene_id "MSTRG.89894"; transcript_id "MSTRG.89894.201"; exon_number "2";
chr19	StringTie	exon	47258559	47258663	1000	+	.	gene_id "MSTRG.89894"; transcript_id "MSTRG.89894.201"; exon_number "3";
chr19	StringTie	exon	47260321	47260422	1000	+	.	gene_id "MSTRG.89894"; transcript_id "MSTRG.89894.201"; exon_number "4";
chr19	StringTie	exon	47260588	47260839	1000	+	.	gene_id "MSTRG.89894"; transcript_id "MSTRG.89894.201"; exon_number "5";
chr19	StringTie	exon	47264603	47264686	1000	+	.	gene_id "MSTRG.89894"; transcript_id "MSTRG.89894.201"; exon_number "6";
chr19	StringTie	exon	47264773	47266792	1000	+	.	gene_id "MSTRG.89894"; transcript_id "MSTRG.89894.201"; exon_number "7";
chr19	StringTie	exon	47270407	47270453	1000	+	.	gene_id "MSTRG.89894"; transcript_id "MSTRG.89894.201"; exon_number "8";
chr19	StringTie	exon	47270553	47270688	1000	+	.	gene_id "MSTRG.89894"; transcript_id "MSTRG.89894.201"; exon_number "9";
chr19	StringTie	exon	47271082	47271187	1000	+	.	gene_id "MSTRG.89894"; transcript_id "MSTRG.89894.201"; exon_number "10";
chr19	StringTie	exon	47271274	47272161	1000	+	.	gene_id "MSTRG.89894"; transcript_id "MSTRG.89894.201"; exon_number "11";
chr19	StringTie	exon	47273357	47273406	1000	+	.	gene_id "MSTRG.89894"; transcript_id "MSTRG.89894.201"; exon_number "12";
chr19	StringTie	exon	47273966	47276496	1000	+	.	gene_id "MSTRG.89894"; transcript_id "MSTRG.89894.201"; exon_number "13";
chr19	StringTie	exon	47277801	47277870	1000	+	.	gene_id "MSTRG.89894"; transcript_id "MSTRG.89894.201"; exon_number "14";
chr19	StringTie	exon	47280022	47280159	1000	+	.	gene_id "MSTRG.89894"; transcript_id "MSTRG.89894.201"; exon_number "15";
chr19	StringTie	exon	47280251	47280462	1000	+	.	gene_id "MSTRG.89894"; transcript_id "MSTRG.89894.201"; exon_number "16";
chr19	StringTie	exon	47281090	47281207	1000	+	.	gene_id "MSTRG.89894"; transcript_id "MSTRG.89894.201"; exon_number "17";
chr19	StringTie	exon	47289998	47290061	1000	+	.	gene_id "MSTRG.89894"; transcript_id "MSTRG.89894.201"; exon_number "18";
chr19	StringTie	exon	47291978	47292173	1000	+	.	gene_id "MSTRG.89894"; transcript_id "MSTRG.89894.201"; exon_number "19";
chr19	StringTie	exon	47305300	47305528	1000	+	.	gene_id "MSTRG.89894"; transcript_id "MSTRG.89894.201"; exon_number "20";
chr19	StringTie	exon	47307369	47307510	1000	+	.	gene_id "MSTRG.89894"; transcript_id "MSTRG.89894.201"; exon_number "21";
chr19	StringTie	exon	47307725	47307822	1000	+	.	gene_id "MSTRG.89894"; transcript_id "MSTRG.89894.201"; exon_number "22";
chr19	StringTie	exon	47319781	47322066	1000	+	.	gene_id "MSTRG.89894"; transcript_id "MSTRG.89894.201"; exon_number "23";
chr19	StringTie	transcript	47257427	47275727	1000	+	.	gene_id "MSTRG.89894"; transcript_id "MSTRG.89894.202";
chr19	StringTie	exon	47257427	47257654	1000	+	.	gene_id "MSTRG.89894"; transcript_id "MSTRG.89894.202"; exon_number "1";
chr19	StringTie	exon	47258330	47258403	1000	+	.	gene_id "MSTRG.89894"; transcript_id "MSTRG.89894.202"; exon_number "2";
chr19	StringTie	exon	47258559	47258663	1000	+	.	gene_id "MSTRG.89894"; transcript_id "MSTRG.89894.202"; exon_number "3";
chr19	StringTie	exon	47260321	47260422	1000	+	.	gene_id "MSTRG.89894"; transcript_id "MSTRG.89894.202"; exon_number "4";
chr19	StringTie	exon	47260588	47260839	1000	+	.	gene_id "MSTRG.89894"; transcript_id "MSTRG.89894.202"; exon_number "5";
chr19	StringTie	exon	47264603	47264686	1000	+	.	gene_id "MSTRG.89894"; transcript_id "MSTRG.89894.202"; exon_number "6";
chr19	StringTie	exon	47264773	47264946	1000	+	.	gene_id "MSTRG.89894"; transcript_id "MSTRG.89894.202"; exon_number "7";
chr19	StringTie	exon	47266611	47266792	1000	+	.	gene_id "MSTRG.89894"; transcript_id "MSTRG.89894.202"; exon_number "8";
chr19	StringTie	exon	47270407	47270453	1000	+	.	gene_id "MSTRG.89894"; transcript_id "MSTRG.89894.202"; exon_number "9";
chr19	StringTie	exon	47270553	47270655	1000	+	.	gene_id "MSTRG.89894"; transcript_id "MSTRG.89894.202"; exon_number "10";
chr19	StringTie	exon	47271526	47271649	1000	+	.	gene_id "MSTRG.89894"; transcript_id "MSTRG.89894.202"; exon_number "11";
chr19	StringTie	exon	47272069	47272161	1000	+	.	gene_id "MSTRG.89894"; transcript_id "MSTRG.89894.202"; exon_number "12";
chr19	StringTie	exon	47273357	47273406	1000	+	.	gene_id "MSTRG.89894"; transcript_id "MSTRG.89894.202"; exon_number "13";
chr19	StringTie	exon	47273966	47275727	1000	+	.	gene_id "MSTRG.89894"; transcript_id "MSTRG.89894.202"; exon_number "14";
chr19	StringTie	transcript	47257428	47322076	1000	+	.	gene_id "MSTRG.89894"; transcript_id "MSTRG.89894.203";
chr19	StringTie	exon	47257428	47257909	1000	+	.	gene_id "MSTRG.89894"; transcript_id "MSTRG.89894.203"; exon_number "1";
chr19	StringTie	exon	47258330	47258403	1000	+	.	gene_id "MSTRG.89894"; transcript_id "MSTRG.89894.203"; exon_number "2";
chr19	StringTie	exon	47258559	47258710	1000	+	.	gene_id "MSTRG.89894"; transcript_id "MSTRG.89894.203"; exon_number "3";
chr19	StringTie	exon	47260321	47260422	1000	+	.	gene_id "MSTRG.89894"; transcript_id "MSTRG.89894.203"; exon_number "4";
chr19	StringTie	exon	47260588	47260839	1000	+	.	gene_id "MSTRG.89894"; transcript_id "MSTRG.89894.203"; exon_number "5";
chr19	StringTie	exon	47264603	47264686	1000	+	.	gene_id "MSTRG.89894"; transcript_id "MSTRG.89894.203"; exon_number "6";
chr19	StringTie	exon	47264773	47264946	1000	+	.	gene_id "MSTRG.89894"; transcript_id "MSTRG.89894.203"; exon_number "7";
chr19	StringTie	exon	47266611	47270453	1000	+	.	gene_id "MSTRG.89894"; transcript_id "MSTRG.89894.203"; exon_number "8";
chr19	StringTie	exon	47270553	47270688	1000	+	.	gene_id "MSTRG.89894"; transcript_id "MSTRG.89894.203"; exon_number "9";
chr19	StringTie	exon	47271082	47271187	1000	+	.	gene_id "MSTRG.89894"; transcript_id "MSTRG.89894.203"; exon_number "10";
chr19	StringTie	exon	47271274	47272161	1000	+	.	gene_id "MSTRG.89894"; transcript_id "MSTRG.89894.203"; exon_number "11";
chr19	StringTie	exon	47273357	47273406	1000	+	.	gene_id "MSTRG.89894"; transcript_id "MSTRG.89894.203"; exon_number "12";
chr19	StringTie	exon	47273966	47275344	1000	+	.	gene_id "MSTRG.89894"; transcript_id "MSTRG.89894.203"; exon_number "13";
chr19	StringTie	exon	47277801	47277870	1000	+	.	gene_id "MSTRG.89894"; transcript_id "MSTRG.89894.203"; exon_number "14";
chr19	StringTie	exon	47280040	47280159	1000	+	.	gene_id "MSTRG.89894"; transcript_id "MSTRG.89894.203"; exon_number "15";
chr19	StringTie	exon	47280251	47280462	1000	+	.	gene_id "MSTRG.89894"; transcript_id "MSTRG.89894.203"; exon_number "16";
chr19	StringTie	exon	47289998	47290061	1000	+	.	gene_id "MSTRG.89894"; transcript_id "MSTRG.89894.203"; exon_number "17";
chr19	StringTie	exon	47291978	47292173	1000	+	.	gene_id "MSTRG.89894"; transcript_id "MSTRG.89894.203"; exon_number "18";
chr19	StringTie	exon	47305300	47305528	1000	+	.	gene_id "MSTRG.89894"; transcript_id "MSTRG.89894.203"; exon_number "19";
chr19	StringTie	exon	47307369	47307510	1000	+	.	gene_id "MSTRG.89894"; transcript_id "MSTRG.89894.203"; exon_number "20";
chr19	StringTie	exon	47307725	47307822	1000	+	.	gene_id "MSTRG.89894"; transcript_id "MSTRG.89894.203"; exon_number "21";
chr19	StringTie	exon	47309845	47309898	1000	+	.	gene_id "MSTRG.89894"; transcript_id "MSTRG.89894.203"; exon_number "22";
chr19	StringTie	exon	47319781	47322076	1000	+	.	gene_id "MSTRG.89894"; transcript_id "MSTRG.89894.203"; exon_number "23";
chr19	StringTie	transcript	47257431	47307822	1000	+	.	gene_id "MSTRG.89894"; transcript_id "MSTRG.89894.204";
chr19	StringTie	exon	47257431	47257654	1000	+	.	gene_id "MSTRG.89894"; transcript_id "MSTRG.89894.204"; exon_number "1";
chr19	StringTie	exon	47258330	47258403	1000	+	.	gene_id "MSTRG.89894"; transcript_id "MSTRG.89894.204"; exon_number "2";
chr19	StringTie	exon	47258563	47258663	1000	+	.	gene_id "MSTRG.89894"; transcript_id "MSTRG.89894.204"; exon_number "3";
chr19	StringTie	exon	47260321	47260422	1000	+	.	gene_id "MSTRG.89894"; transcript_id "MSTRG.89894.204"; exon_number "4";
chr19	StringTie	exon	47260588	47260839	1000	+	.	gene_id "MSTRG.89894"; transcript_id "MSTRG.89894.204"; exon_number "5";
chr19	StringTie	exon	47264603	47264686	1000	+	.	gene_id "MSTRG.89894"; transcript_id "MSTRG.89894.204"; exon_number "6";
chr19	StringTie	exon	47264773	47264946	1000	+	.	gene_id "MSTRG.89894"; transcript_id "MSTRG.89894.204"; exon_number "7";
chr19	StringTie	exon	47266611	47266792	1000	+	.	gene_id "MSTRG.89894"; transcript_id "MSTRG.89894.204"; exon_number "8";
chr19	StringTie	exon	47270407	47270453	1000	+	.	gene_id "MSTRG.89894"; transcript_id "MSTRG.89894.204"; exon_number "9";
chr19	StringTie	exon	47270553	47270688	1000	+	.	gene_id "MSTRG.89894"; transcript_id "MSTRG.89894.204"; exon_number "10";
chr19	StringTie	exon	47271082	47271187	1000	+	.	gene_id "MSTRG.89894"; transcript_id "MSTRG.89894.204"; exon_number "11";
chr19	StringTie	exon	47271274	47272161	1000	+	.	gene_id "MSTRG.89894"; transcript_id "MSTRG.89894.204"; exon_number "12";
chr19	StringTie	exon	47273357	47273406	1000	+	.	gene_id "MSTRG.89894"; transcript_id "MSTRG.89894.204"; exon_number "13";
chr19	StringTie	exon	47273966	47276496	1000	+	.	gene_id "MSTRG.89894"; transcript_id "MSTRG.89894.204"; exon_number "14";
chr19	StringTie	exon	47277801	47277870	1000	+	.	gene_id "MSTRG.89894"; transcript_id "MSTRG.89894.204"; exon_number "15";
chr19	StringTie	exon	47280040	47280159	1000	+	.	gene_id "MSTRG.89894"; transcript_id "MSTRG.89894.204"; exon_number "16";
chr19	StringTie	exon	47280368	47280462	1000	+	.	gene_id "MSTRG.89894"; transcript_id "MSTRG.89894.204"; exon_number "17";
chr19	StringTie	exon	47281090	47281207	1000	+	.	gene_id "MSTRG.89894"; transcript_id "MSTRG.89894.204"; exon_number "18";
chr19	StringTie	exon	47289998	47290061	1000	+	.	gene_id "MSTRG.89894"; transcript_id "MSTRG.89894.204"; exon_number "19";
chr19	StringTie	exon	47291978	47292173	1000	+	.	gene_id "MSTRG.89894"; transcript_id "MSTRG.89894.204"; exon_number "20";
chr19	StringTie	exon	47307725	47307822	1000	+	.	gene_id "MSTRG.89894"; transcript_id "MSTRG.89894.204"; exon_number "21";
chr19	StringTie	transcript	47257432	47296381	1000	+	.	gene_id "MSTRG.89894"; transcript_id "MSTRG.89894.205";
chr19	StringTie	exon	47257432	47257909	1000	+	.	gene_id "MSTRG.89894"; transcript_id "MSTRG.89894.205"; exon_number "1";
chr19	StringTie	exon	47258330	47258403	1000	+	.	gene_id "MSTRG.89894"; transcript_id "MSTRG.89894.205"; exon_number "2";
chr19	StringTie	exon	47258559	47258663	1000	+	.	gene_id "MSTRG.89894"; transcript_id "MSTRG.89894.205"; exon_number "3";
chr19	StringTie	exon	47260321	47260422	1000	+	.	gene_id "MSTRG.89894"; transcript_id "MSTRG.89894.205"; exon_number "4";
chr19	StringTie	exon	47260588	47260839	1000	+	.	gene_id "MSTRG.89894"; transcript_id "MSTRG.89894.205"; exon_number "5";
chr19	StringTie	exon	47264603	47264686	1000	+	.	gene_id "MSTRG.89894"; transcript_id "MSTRG.89894.205"; exon_number "6";
chr19	StringTie	exon	47264773	47264946	1000	+	.	gene_id "MSTRG.89894"; transcript_id "MSTRG.89894.205"; exon_number "7";
chr19	StringTie	exon	47266611	47266792	1000	+	.	gene_id "MSTRG.89894"; transcript_id "MSTRG.89894.205"; exon_number "8";
chr19	StringTie	exon	47270407	47270453	1000	+	.	gene_id "MSTRG.89894"; transcript_id "MSTRG.89894.205"; exon_number "9";
chr19	StringTie	exon	47270553	47270688	1000	+	.	gene_id "MSTRG.89894"; transcript_id "MSTRG.89894.205"; exon_number "10";
chr19	StringTie	exon	47271082	47271187	1000	+	.	gene_id "MSTRG.89894"; transcript_id "MSTRG.89894.205"; exon_number "11";
chr19	StringTie	exon	47271274	47271654	1000	+	.	gene_id "MSTRG.89894"; transcript_id "MSTRG.89894.205"; exon_number "12";
chr19	StringTie	exon	47272069	47272161	1000	+	.	gene_id "MSTRG.89894"; transcript_id "MSTRG.89894.205"; exon_number "13";
chr19	StringTie	exon	47273357	47273406	1000	+	.	gene_id "MSTRG.89894"; transcript_id "MSTRG.89894.205"; exon_number "14";
chr19	StringTie	exon	47273966	47275742	1000	+	.	gene_id "MSTRG.89894"; transcript_id "MSTRG.89894.205"; exon_number "15";
chr19	StringTie	exon	47277801	47277870	1000	+	.	gene_id "MSTRG.89894"; transcript_id "MSTRG.89894.205"; exon_number "16";
chr19	StringTie	exon	47280040	47280159	1000	+	.	gene_id "MSTRG.89894"; transcript_id "MSTRG.89894.205"; exon_number "17";
chr19	StringTie	exon	47291978	47292173	1000	+	.	gene_id "MSTRG.89894"; transcript_id "MSTRG.89894.205"; exon_number "18";
chr19	StringTie	exon	47295931	47296381	1000	+	.	gene_id "MSTRG.89894"; transcript_id "MSTRG.89894.205"; exon_number "19";
chr19	StringTie	transcript	47257432	47297123	1000	+	.	gene_id "MSTRG.89894"; transcript_id "MSTRG.89894.206";
chr19	StringTie	exon	47257432	47257909	1000	+	.	gene_id "MSTRG.89894"; transcript_id "MSTRG.89894.206"; exon_number "1";
chr19	StringTie	exon	47258330	47258403	1000	+	.	gene_id "MSTRG.89894"; transcript_id "MSTRG.89894.206"; exon_number "2";
chr19	StringTie	exon	47258559	47258710	1000	+	.	gene_id "MSTRG.89894"; transcript_id "MSTRG.89894.206"; exon_number "3";
chr19	StringTie	exon	47260321	47260422	1000	+	.	gene_id "MSTRG.89894"; transcript_id "MSTRG.89894.206"; exon_number "4";
chr19	StringTie	exon	47260588	47260839	1000	+	.	gene_id "MSTRG.89894"; transcript_id "MSTRG.89894.206"; exon_number "5";
chr19	StringTie	exon	47264603	47264686	1000	+	.	gene_id "MSTRG.89894"; transcript_id "MSTRG.89894.206"; exon_number "6";
chr19	StringTie	exon	47264773	47264946	1000	+	.	gene_id "MSTRG.89894"; transcript_id "MSTRG.89894.206"; exon_number "7";
chr19	StringTie	exon	47266611	47266792	1000	+	.	gene_id "MSTRG.89894"; transcript_id "MSTRG.89894.206"; exon_number "8";
chr19	StringTie	exon	47270407	47270453	1000	+	.	gene_id "MSTRG.89894"; transcript_id "MSTRG.89894.206"; exon_number "9";
chr19	StringTie	exon	47270553	47270688	1000	+	.	gene_id "MSTRG.89894"; transcript_id "MSTRG.89894.206"; exon_number "10";
chr19	StringTie	exon	47271082	47271187	1000	+	.	gene_id "MSTRG.89894"; transcript_id "MSTRG.89894.206"; exon_number "11";
chr19	StringTie	exon	47271274	47272161	1000	+	.	gene_id "MSTRG.89894"; transcript_id "MSTRG.89894.206"; exon_number "12";
chr19	StringTie	exon	47273357	47276496	1000	+	.	gene_id "MSTRG.89894"; transcript_id "MSTRG.89894.206"; exon_number "13";
chr19	StringTie	exon	47277801	47277870	1000	+	.	gene_id "MSTRG.89894"; transcript_id "MSTRG.89894.206"; exon_number "14";
chr19	StringTie	exon	47280022	47280159	1000	+	.	gene_id "MSTRG.89894"; transcript_id "MSTRG.89894.206"; exon_number "15";
chr19	StringTie	exon	47280251	47280462	1000	+	.	gene_id "MSTRG.89894"; transcript_id "MSTRG.89894.206"; exon_number "16";
chr19	StringTie	exon	47281090	47281207	1000	+	.	gene_id "MSTRG.89894"; transcript_id "MSTRG.89894.206"; exon_number "17";
chr19	StringTie	exon	47291978	47292173	1000	+	.	gene_id "MSTRG.89894"; transcript_id "MSTRG.89894.206"; exon_number "18";
chr19	StringTie	exon	47296600	47297123	1000	+	.	gene_id "MSTRG.89894"; transcript_id "MSTRG.89894.206"; exon_number "19";
chr19	StringTie	transcript	47257441	47297148	1000	+	.	gene_id "MSTRG.89894"; transcript_id "MSTRG.89894.207";
chr19	StringTie	exon	47257441	47257909	1000	+	.	gene_id "MSTRG.89894"; transcript_id "MSTRG.89894.207"; exon_number "1";
chr19	StringTie	exon	47258330	47258403	1000	+	.	gene_id "MSTRG.89894"; transcript_id "MSTRG.89894.207"; exon_number "2";
chr19	StringTie	exon	47258559	47258663	1000	+	.	gene_id "MSTRG.89894"; transcript_id "MSTRG.89894.207"; exon_number "3";
chr19	StringTie	exon	47260321	47260422	1000	+	.	gene_id "MSTRG.89894"; transcript_id "MSTRG.89894.207"; exon_number "4";
chr19	StringTie	exon	47260588	47260839	1000	+	.	gene_id "MSTRG.89894"; transcript_id "MSTRG.89894.207"; exon_number "5";
chr19	StringTie	exon	47264603	47264686	1000	+	.	gene_id "MSTRG.89894"; transcript_id "MSTRG.89894.207"; exon_number "6";
chr19	StringTie	exon	47264773	47264946	1000	+	.	gene_id "MSTRG.89894"; transcript_id "MSTRG.89894.207"; exon_number "7";
chr19	StringTie	exon	47266611	47266792	1000	+	.	gene_id "MSTRG.89894"; transcript_id "MSTRG.89894.207"; exon_number "8";
chr19	StringTie	exon	47270407	47270453	1000	+	.	gene_id "MSTRG.89894"; transcript_id "MSTRG.89894.207"; exon_number "9";
chr19	StringTie	exon	47270553	47270688	1000	+	.	gene_id "MSTRG.89894"; transcript_id "MSTRG.89894.207"; exon_number "10";
chr19	StringTie	exon	47271082	47271187	1000	+	.	gene_id "MSTRG.89894"; transcript_id "MSTRG.89894.207"; exon_number "11";
chr19	StringTie	exon	47271274	47272161	1000	+	.	gene_id "MSTRG.89894"; transcript_id "MSTRG.89894.207"; exon_number "12";
chr19	StringTie	exon	47273357	47273406	1000	+	.	gene_id "MSTRG.89894"; transcript_id "MSTRG.89894.207"; exon_number "13";
chr19	StringTie	exon	47273966	47280159	1000	+	.	gene_id "MSTRG.89894"; transcript_id "MSTRG.89894.207"; exon_number "14";
chr19	StringTie	exon	47280251	47280462	1000	+	.	gene_id "MSTRG.89894"; transcript_id "MSTRG.89894.207"; exon_number "15";
chr19	StringTie	exon	47281090	47281207	1000	+	.	gene_id "MSTRG.89894"; transcript_id "MSTRG.89894.207"; exon_number "16";
chr19	StringTie	exon	47289998	47290061	1000	+	.	gene_id "MSTRG.89894"; transcript_id "MSTRG.89894.207"; exon_number "17";
chr19	StringTie	exon	47291978	47292173	1000	+	.	gene_id "MSTRG.89894"; transcript_id "MSTRG.89894.207"; exon_number "18";
chr19	StringTie	exon	47295931	47297148	1000	+	.	gene_id "MSTRG.89894"; transcript_id "MSTRG.89894.207"; exon_number "19";
chr19	StringTie	transcript	47257443	47322072	1000	+	.	gene_id "MSTRG.89894"; transcript_id "MSTRG.89894.208";
chr19	StringTie	exon	47257443	47257654	1000	+	.	gene_id "MSTRG.89894"; transcript_id "MSTRG.89894.208"; exon_number "1";
chr19	StringTie	exon	47258330	47258403	1000	+	.	gene_id "MSTRG.89894"; transcript_id "MSTRG.89894.208"; exon_number "2";
chr19	StringTie	exon	47258559	47258663	1000	+	.	gene_id "MSTRG.89894"; transcript_id "MSTRG.89894.208"; exon_number "3";
chr19	StringTie	exon	47260321	47260422	1000	+	.	gene_id "MSTRG.89894"; transcript_id "MSTRG.89894.208"; exon_number "4";
chr19	StringTie	exon	47260588	47260839	1000	+	.	gene_id "MSTRG.89894"; transcript_id "MSTRG.89894.208"; exon_number "5";
chr19	StringTie	exon	47264603	47264686	1000	+	.	gene_id "MSTRG.89894"; transcript_id "MSTRG.89894.208"; exon_number "6";
chr19	StringTie	exon	47264773	47264946	1000	+	.	gene_id "MSTRG.89894"; transcript_id "MSTRG.89894.208"; exon_number "7";
chr19	StringTie	exon	47266611	47266792	1000	+	.	gene_id "MSTRG.89894"; transcript_id "MSTRG.89894.208"; exon_number "8";
chr19	StringTie	exon	47270407	47270453	1000	+	.	gene_id "MSTRG.89894"; transcript_id "MSTRG.89894.208"; exon_number "9";
chr19	StringTie	exon	47270553	47270688	1000	+	.	gene_id "MSTRG.89894"; transcript_id "MSTRG.89894.208"; exon_number "10";
chr19	StringTie	exon	47271082	47271187	1000	+	.	gene_id "MSTRG.89894"; transcript_id "MSTRG.89894.208"; exon_number "11";
chr19	StringTie	exon	47271274	47272161	1000	+	.	gene_id "MSTRG.89894"; transcript_id "MSTRG.89894.208"; exon_number "12";
chr19	StringTie	exon	47273357	47273406	1000	+	.	gene_id "MSTRG.89894"; transcript_id "MSTRG.89894.208"; exon_number "13";
chr19	StringTie	exon	47273966	47274498	1000	+	.	gene_id "MSTRG.89894"; transcript_id "MSTRG.89894.208"; exon_number "14";
chr19	StringTie	exon	47275047	47276283	1000	+	.	gene_id "MSTRG.89894"; transcript_id "MSTRG.89894.208"; exon_number "15";
chr19	StringTie	exon	47276361	47276496	1000	+	.	gene_id "MSTRG.89894"; transcript_id "MSTRG.89894.208"; exon_number "16";
chr19	StringTie	exon	47277801	47277870	1000	+	.	gene_id "MSTRG.89894"; transcript_id "MSTRG.89894.208"; exon_number "17";
chr19	StringTie	exon	47289998	47290061	1000	+	.	gene_id "MSTRG.89894"; transcript_id "MSTRG.89894.208"; exon_number "18";
chr19	StringTie	exon	47291978	47292173	1000	+	.	gene_id "MSTRG.89894"; transcript_id "MSTRG.89894.208"; exon_number "19";
chr19	StringTie	exon	47298926	47299017	1000	+	.	gene_id "MSTRG.89894"; transcript_id "MSTRG.89894.208"; exon_number "20";
chr19	StringTie	exon	47305300	47305528	1000	+	.	gene_id "MSTRG.89894"; transcript_id "MSTRG.89894.208"; exon_number "21";
chr19	StringTie	exon	47307369	47307510	1000	+	.	gene_id "MSTRG.89894"; transcript_id "MSTRG.89894.208"; exon_number "22";
chr19	StringTie	exon	47307725	47307822	1000	+	.	gene_id "MSTRG.89894"; transcript_id "MSTRG.89894.208"; exon_number "23";
chr19	StringTie	exon	47319781	47322072	1000	+	.	gene_id "MSTRG.89894"; transcript_id "MSTRG.89894.208"; exon_number "24";
chr19	StringTie	transcript	47257443	47275814	1000	+	.	gene_id "MSTRG.89894"; transcript_id "MSTRG.89894.209";
chr19	StringTie	exon	47257443	47257654	1000	+	.	gene_id "MSTRG.89894"; transcript_id "MSTRG.89894.209"; exon_number "1";
chr19	StringTie	exon	47258330	47258403	1000	+	.	gene_id "MSTRG.89894"; transcript_id "MSTRG.89894.209"; exon_number "2";
chr19	StringTie	exon	47258586	47258663	1000	+	.	gene_id "MSTRG.89894"; transcript_id "MSTRG.89894.209"; exon_number "3";
chr19	StringTie	exon	47260321	47260422	1000	+	.	gene_id "MSTRG.89894"; transcript_id "MSTRG.89894.209"; exon_number "4";
chr19	StringTie	exon	47260588	47260839	1000	+	.	gene_id "MSTRG.89894"; transcript_id "MSTRG.89894.209"; exon_number "5";
chr19	StringTie	exon	47264603	47264686	1000	+	.	gene_id "MSTRG.89894"; transcript_id "MSTRG.89894.209"; exon_number "6";
chr19	StringTie	exon	47264773	47264946	1000	+	.	gene_id "MSTRG.89894"; transcript_id "MSTRG.89894.209"; exon_number "7";
chr19	StringTie	exon	47266611	47266792	1000	+	.	gene_id "MSTRG.89894"; transcript_id "MSTRG.89894.209"; exon_number "8";
chr19	StringTie	exon	47270407	47270453	1000	+	.	gene_id "MSTRG.89894"; transcript_id "MSTRG.89894.209"; exon_number "9";
chr19	StringTie	exon	47270553	47270688	1000	+	.	gene_id "MSTRG.89894"; transcript_id "MSTRG.89894.209"; exon_number "10";
chr19	StringTie	exon	47271082	47271187	1000	+	.	gene_id "MSTRG.89894"; transcript_id "MSTRG.89894.209"; exon_number "11";
chr19	StringTie	exon	47271274	47271649	1000	+	.	gene_id "MSTRG.89894"; transcript_id "MSTRG.89894.209"; exon_number "12";
chr19	StringTie	exon	47272069	47272161	1000	+	.	gene_id "MSTRG.89894"; transcript_id "MSTRG.89894.209"; exon_number "13";
chr19	StringTie	exon	47273357	47273406	1000	+	.	gene_id "MSTRG.89894"; transcript_id "MSTRG.89894.209"; exon_number "14";
chr19	StringTie	exon	47273966	47274518	1000	+	.	gene_id "MSTRG.89894"; transcript_id "MSTRG.89894.209"; exon_number "15";
chr19	StringTie	exon	47274769	47275814	1000	+	.	gene_id "MSTRG.89894"; transcript_id "MSTRG.89894.209"; exon_number "16";
chr19	StringTie	transcript	47254448	47297133	1000	+	.	gene_id "MSTRG.89894"; transcript_id "MSTRG.89894.21";
chr19	StringTie	exon	47254448	47256089	1000	+	.	gene_id "MSTRG.89894"; transcript_id "MSTRG.89894.21"; exon_number "1";
chr19	StringTie	exon	47256523	47256609	1000	+	.	gene_id "MSTRG.89894"; transcript_id "MSTRG.89894.21"; exon_number "2";
chr19	StringTie	exon	47258330	47258403	1000	+	.	gene_id "MSTRG.89894"; transcript_id "MSTRG.89894.21"; exon_number "3";
chr19	StringTie	exon	47258559	47258663	1000	+	.	gene_id "MSTRG.89894"; transcript_id "MSTRG.89894.21"; exon_number "4";
chr19	StringTie	exon	47260321	47260422	1000	+	.	gene_id "MSTRG.89894"; transcript_id "MSTRG.89894.21"; exon_number "5";
chr19	StringTie	exon	47260588	47260839	1000	+	.	gene_id "MSTRG.89894"; transcript_id "MSTRG.89894.21"; exon_number "6";
chr19	StringTie	exon	47264603	47264686	1000	+	.	gene_id "MSTRG.89894"; transcript_id "MSTRG.89894.21"; exon_number "7";
chr19	StringTie	exon	47264773	47264946	1000	+	.	gene_id "MSTRG.89894"; transcript_id "MSTRG.89894.21"; exon_number "8";
chr19	StringTie	exon	47266611	47266792	1000	+	.	gene_id "MSTRG.89894"; transcript_id "MSTRG.89894.21"; exon_number "9";
chr19	StringTie	exon	47270407	47270453	1000	+	.	gene_id "MSTRG.89894"; transcript_id "MSTRG.89894.21"; exon_number "10";
chr19	StringTie	exon	47270553	47270688	1000	+	.	gene_id "MSTRG.89894"; transcript_id "MSTRG.89894.21"; exon_number "11";
chr19	StringTie	exon	47271082	47271187	1000	+	.	gene_id "MSTRG.89894"; transcript_id "MSTRG.89894.21"; exon_number "12";
chr19	StringTie	exon	47271274	47271649	1000	+	.	gene_id "MSTRG.89894"; transcript_id "MSTRG.89894.21"; exon_number "13";
chr19	StringTie	exon	47272069	47272161	1000	+	.	gene_id "MSTRG.89894"; transcript_id "MSTRG.89894.21"; exon_number "14";
chr19	StringTie	exon	47273357	47273406	1000	+	.	gene_id "MSTRG.89894"; transcript_id "MSTRG.89894.21"; exon_number "15";
chr19	StringTie	exon	47273966	47274498	1000	+	.	gene_id "MSTRG.89894"; transcript_id "MSTRG.89894.21"; exon_number "16";
chr19	StringTie	exon	47275047	47275768	1000	+	.	gene_id "MSTRG.89894"; transcript_id "MSTRG.89894.21"; exon_number "17";
chr19	StringTie	exon	47277801	47277870	1000	+	.	gene_id "MSTRG.89894"; transcript_id "MSTRG.89894.21"; exon_number "18";
chr19	StringTie	exon	47280040	47280159	1000	+	.	gene_id "MSTRG.89894"; transcript_id "MSTRG.89894.21"; exon_number "19";
chr19	StringTie	exon	47280251	47280462	1000	+	.	gene_id "MSTRG.89894"; transcript_id "MSTRG.89894.21"; exon_number "20";
chr19	StringTie	exon	47281090	47281207	1000	+	.	gene_id "MSTRG.89894"; transcript_id "MSTRG.89894.21"; exon_number "21";
chr19	StringTie	exon	47289898	47290061	1000	+	.	gene_id "MSTRG.89894"; transcript_id "MSTRG.89894.21"; exon_number "22";
chr19	StringTie	exon	47291978	47292173	1000	+	.	gene_id "MSTRG.89894"; transcript_id "MSTRG.89894.21"; exon_number "23";
chr19	StringTie	exon	47296600	47297133	1000	+	.	gene_id "MSTRG.89894"; transcript_id "MSTRG.89894.21"; exon_number "24";
chr19	StringTie	transcript	47257443	47298611	1000	+	.	gene_id "MSTRG.89894"; transcript_id "MSTRG.89894.210";
chr19	StringTie	exon	47257443	47257654	1000	+	.	gene_id "MSTRG.89894"; transcript_id "MSTRG.89894.210"; exon_number "1";
chr19	StringTie	exon	47258330	47258403	1000	+	.	gene_id "MSTRG.89894"; transcript_id "MSTRG.89894.210"; exon_number "2";
chr19	StringTie	exon	47258586	47258663	1000	+	.	gene_id "MSTRG.89894"; transcript_id "MSTRG.89894.210"; exon_number "3";
chr19	StringTie	exon	47260321	47260422	1000	+	.	gene_id "MSTRG.89894"; transcript_id "MSTRG.89894.210"; exon_number "4";
chr19	StringTie	exon	47260588	47260839	1000	+	.	gene_id "MSTRG.89894"; transcript_id "MSTRG.89894.210"; exon_number "5";
chr19	StringTie	exon	47264603	47264686	1000	+	.	gene_id "MSTRG.89894"; transcript_id "MSTRG.89894.210"; exon_number "6";
chr19	StringTie	exon	47264773	47264946	1000	+	.	gene_id "MSTRG.89894"; transcript_id "MSTRG.89894.210"; exon_number "7";
chr19	StringTie	exon	47266611	47266792	1000	+	.	gene_id "MSTRG.89894"; transcript_id "MSTRG.89894.210"; exon_number "8";
chr19	StringTie	exon	47270407	47270453	1000	+	.	gene_id "MSTRG.89894"; transcript_id "MSTRG.89894.210"; exon_number "9";
chr19	StringTie	exon	47270553	47270688	1000	+	.	gene_id "MSTRG.89894"; transcript_id "MSTRG.89894.210"; exon_number "10";
chr19	StringTie	exon	47271082	47271187	1000	+	.	gene_id "MSTRG.89894"; transcript_id "MSTRG.89894.210"; exon_number "11";
chr19	StringTie	exon	47271274	47272161	1000	+	.	gene_id "MSTRG.89894"; transcript_id "MSTRG.89894.210"; exon_number "12";
chr19	StringTie	exon	47273357	47273406	1000	+	.	gene_id "MSTRG.89894"; transcript_id "MSTRG.89894.210"; exon_number "13";
chr19	StringTie	exon	47273966	47274498	1000	+	.	gene_id "MSTRG.89894"; transcript_id "MSTRG.89894.210"; exon_number "14";
chr19	StringTie	exon	47275273	47276496	1000	+	.	gene_id "MSTRG.89894"; transcript_id "MSTRG.89894.210"; exon_number "15";
chr19	StringTie	exon	47277801	47277870	1000	+	.	gene_id "MSTRG.89894"; transcript_id "MSTRG.89894.210"; exon_number "16";
chr19	StringTie	exon	47280040	47280159	1000	+	.	gene_id "MSTRG.89894"; transcript_id "MSTRG.89894.210"; exon_number "17";
chr19	StringTie	exon	47280251	47280462	1000	+	.	gene_id "MSTRG.89894"; transcript_id "MSTRG.89894.210"; exon_number "18";
chr19	StringTie	exon	47281090	47281207	1000	+	.	gene_id "MSTRG.89894"; transcript_id "MSTRG.89894.210"; exon_number "19";
chr19	StringTie	exon	47289898	47290061	1000	+	.	gene_id "MSTRG.89894"; transcript_id "MSTRG.89894.210"; exon_number "20";
chr19	StringTie	exon	47291978	47292173	1000	+	.	gene_id "MSTRG.89894"; transcript_id "MSTRG.89894.210"; exon_number "21";
chr19	StringTie	exon	47296600	47297192	1000	+	.	gene_id "MSTRG.89894"; transcript_id "MSTRG.89894.210"; exon_number "22";
chr19	StringTie	exon	47298442	47298611	1000	+	.	gene_id "MSTRG.89894"; transcript_id "MSTRG.89894.210"; exon_number "23";
chr19	StringTie	transcript	47257443	47320186	1000	+	.	gene_id "MSTRG.89894"; transcript_id "MSTRG.89894.211";
chr19	StringTie	exon	47257443	47257909	1000	+	.	gene_id "MSTRG.89894"; transcript_id "MSTRG.89894.211"; exon_number "1";
chr19	StringTie	exon	47258330	47258403	1000	+	.	gene_id "MSTRG.89894"; transcript_id "MSTRG.89894.211"; exon_number "2";
chr19	StringTie	exon	47258559	47258663	1000	+	.	gene_id "MSTRG.89894"; transcript_id "MSTRG.89894.211"; exon_number "3";
chr19	StringTie	exon	47260321	47260422	1000	+	.	gene_id "MSTRG.89894"; transcript_id "MSTRG.89894.211"; exon_number "4";
chr19	StringTie	exon	47260588	47260839	1000	+	.	gene_id "MSTRG.89894"; transcript_id "MSTRG.89894.211"; exon_number "5";
chr19	StringTie	exon	47264603	47264686	1000	+	.	gene_id "MSTRG.89894"; transcript_id "MSTRG.89894.211"; exon_number "6";
chr19	StringTie	exon	47264773	47264946	1000	+	.	gene_id "MSTRG.89894"; transcript_id "MSTRG.89894.211"; exon_number "7";
chr19	StringTie	exon	47266611	47266792	1000	+	.	gene_id "MSTRG.89894"; transcript_id "MSTRG.89894.211"; exon_number "8";
chr19	StringTie	exon	47270407	47270453	1000	+	.	gene_id "MSTRG.89894"; transcript_id "MSTRG.89894.211"; exon_number "9";
chr19	StringTie	exon	47270553	47270688	1000	+	.	gene_id "MSTRG.89894"; transcript_id "MSTRG.89894.211"; exon_number "10";
chr19	StringTie	exon	47271082	47271187	1000	+	.	gene_id "MSTRG.89894"; transcript_id "MSTRG.89894.211"; exon_number "11";
chr19	StringTie	exon	47271274	47271649	1000	+	.	gene_id "MSTRG.89894"; transcript_id "MSTRG.89894.211"; exon_number "12";
chr19	StringTie	exon	47272069	47272161	1000	+	.	gene_id "MSTRG.89894"; transcript_id "MSTRG.89894.211"; exon_number "13";
chr19	StringTie	exon	47273357	47273406	1000	+	.	gene_id "MSTRG.89894"; transcript_id "MSTRG.89894.211"; exon_number "14";
chr19	StringTie	exon	47273966	47274498	1000	+	.	gene_id "MSTRG.89894"; transcript_id "MSTRG.89894.211"; exon_number "15";
chr19	StringTie	exon	47275273	47275742	1000	+	.	gene_id "MSTRG.89894"; transcript_id "MSTRG.89894.211"; exon_number "16";
chr19	StringTie	exon	47276057	47276496	1000	+	.	gene_id "MSTRG.89894"; transcript_id "MSTRG.89894.211"; exon_number "17";
chr19	StringTie	exon	47277801	47277870	1000	+	.	gene_id "MSTRG.89894"; transcript_id "MSTRG.89894.211"; exon_number "18";
chr19	StringTie	exon	47289998	47290061	1000	+	.	gene_id "MSTRG.89894"; transcript_id "MSTRG.89894.211"; exon_number "19";
chr19	StringTie	exon	47291978	47292173	1000	+	.	gene_id "MSTRG.89894"; transcript_id "MSTRG.89894.211"; exon_number "20";
chr19	StringTie	exon	47296600	47297192	1000	+	.	gene_id "MSTRG.89894"; transcript_id "MSTRG.89894.211"; exon_number "21";
chr19	StringTie	exon	47307369	47307510	1000	+	.	gene_id "MSTRG.89894"; transcript_id "MSTRG.89894.211"; exon_number "22";
chr19	StringTie	exon	47316469	47316583	1000	+	.	gene_id "MSTRG.89894"; transcript_id "MSTRG.89894.211"; exon_number "23";
chr19	StringTie	exon	47319781	47320186	1000	+	.	gene_id "MSTRG.89894"; transcript_id "MSTRG.89894.211"; exon_number "24";
chr19	StringTie	transcript	47257444	47275718	1000	+	.	gene_id "MSTRG.89894"; transcript_id "MSTRG.89894.212";
chr19	StringTie	exon	47257444	47257654	1000	+	.	gene_id "MSTRG.89894"; transcript_id "MSTRG.89894.212"; exon_number "1";
chr19	StringTie	exon	47258330	47258403	1000	+	.	gene_id "MSTRG.89894"; transcript_id "MSTRG.89894.212"; exon_number "2";
chr19	StringTie	exon	47258559	47258663	1000	+	.	gene_id "MSTRG.89894"; transcript_id "MSTRG.89894.212"; exon_number "3";
chr19	StringTie	exon	47260321	47260419	1000	+	.	gene_id "MSTRG.89894"; transcript_id "MSTRG.89894.212"; exon_number "4";
chr19	StringTie	exon	47272114	47272161	1000	+	.	gene_id "MSTRG.89894"; transcript_id "MSTRG.89894.212"; exon_number "5";
chr19	StringTie	exon	47273357	47273406	1000	+	.	gene_id "MSTRG.89894"; transcript_id "MSTRG.89894.212"; exon_number "6";
chr19	StringTie	exon	47273966	47275718	1000	+	.	gene_id "MSTRG.89894"; transcript_id "MSTRG.89894.212"; exon_number "7";
chr19	StringTie	transcript	47257444	47276043	1000	+	.	gene_id "MSTRG.89894"; transcript_id "MSTRG.89894.213";
chr19	StringTie	exon	47257444	47257909	1000	+	.	gene_id "MSTRG.89894"; transcript_id "MSTRG.89894.213"; exon_number "1";
chr19	StringTie	exon	47258330	47258403	1000	+	.	gene_id "MSTRG.89894"; transcript_id "MSTRG.89894.213"; exon_number "2";
chr19	StringTie	exon	47258559	47258663	1000	+	.	gene_id "MSTRG.89894"; transcript_id "MSTRG.89894.213"; exon_number "3";
chr19	StringTie	exon	47260321	47260422	1000	+	.	gene_id "MSTRG.89894"; transcript_id "MSTRG.89894.213"; exon_number "4";
chr19	StringTie	exon	47260588	47260839	1000	+	.	gene_id "MSTRG.89894"; transcript_id "MSTRG.89894.213"; exon_number "5";
chr19	StringTie	exon	47264603	47264686	1000	+	.	gene_id "MSTRG.89894"; transcript_id "MSTRG.89894.213"; exon_number "6";
chr19	StringTie	exon	47264773	47264946	1000	+	.	gene_id "MSTRG.89894"; transcript_id "MSTRG.89894.213"; exon_number "7";
chr19	StringTie	exon	47266671	47266792	1000	+	.	gene_id "MSTRG.89894"; transcript_id "MSTRG.89894.213"; exon_number "8";
chr19	StringTie	exon	47270407	47270453	1000	+	.	gene_id "MSTRG.89894"; transcript_id "MSTRG.89894.213"; exon_number "9";
chr19	StringTie	exon	47270553	47270688	1000	+	.	gene_id "MSTRG.89894"; transcript_id "MSTRG.89894.213"; exon_number "10";
chr19	StringTie	exon	47271082	47271187	1000	+	.	gene_id "MSTRG.89894"; transcript_id "MSTRG.89894.213"; exon_number "11";
chr19	StringTie	exon	47271274	47271649	1000	+	.	gene_id "MSTRG.89894"; transcript_id "MSTRG.89894.213"; exon_number "12";
chr19	StringTie	exon	47272069	47272161	1000	+	.	gene_id "MSTRG.89894"; transcript_id "MSTRG.89894.213"; exon_number "13";
chr19	StringTie	exon	47273357	47273406	1000	+	.	gene_id "MSTRG.89894"; transcript_id "MSTRG.89894.213"; exon_number "14";
chr19	StringTie	exon	47273966	47274498	1000	+	.	gene_id "MSTRG.89894"; transcript_id "MSTRG.89894.213"; exon_number "15";
chr19	StringTie	exon	47275047	47276043	1000	+	.	gene_id "MSTRG.89894"; transcript_id "MSTRG.89894.213"; exon_number "16";
chr19	StringTie	transcript	47257447	47277900	1000	+	.	gene_id "MSTRG.89894"; transcript_id "MSTRG.89894.214";
chr19	StringTie	exon	47257447	47257909	1000	+	.	gene_id "MSTRG.89894"; transcript_id "MSTRG.89894.214"; exon_number "1";
chr19	StringTie	exon	47258330	47258403	1000	+	.	gene_id "MSTRG.89894"; transcript_id "MSTRG.89894.214"; exon_number "2";
chr19	StringTie	exon	47258559	47258663	1000	+	.	gene_id "MSTRG.89894"; transcript_id "MSTRG.89894.214"; exon_number "3";
chr19	StringTie	exon	47260321	47260422	1000	+	.	gene_id "MSTRG.89894"; transcript_id "MSTRG.89894.214"; exon_number "4";
chr19	StringTie	exon	47260588	47260839	1000	+	.	gene_id "MSTRG.89894"; transcript_id "MSTRG.89894.214"; exon_number "5";
chr19	StringTie	exon	47264603	47264686	1000	+	.	gene_id "MSTRG.89894"; transcript_id "MSTRG.89894.214"; exon_number "6";
chr19	StringTie	exon	47264773	47264946	1000	+	.	gene_id "MSTRG.89894"; transcript_id "MSTRG.89894.214"; exon_number "7";
chr19	StringTie	exon	47266611	47266792	1000	+	.	gene_id "MSTRG.89894"; transcript_id "MSTRG.89894.214"; exon_number "8";
chr19	StringTie	exon	47270407	47270453	1000	+	.	gene_id "MSTRG.89894"; transcript_id "MSTRG.89894.214"; exon_number "9";
chr19	StringTie	exon	47270553	47270688	1000	+	.	gene_id "MSTRG.89894"; transcript_id "MSTRG.89894.214"; exon_number "10";
chr19	StringTie	exon	47271082	47271187	1000	+	.	gene_id "MSTRG.89894"; transcript_id "MSTRG.89894.214"; exon_number "11";
chr19	StringTie	exon	47271274	47272161	1000	+	.	gene_id "MSTRG.89894"; transcript_id "MSTRG.89894.214"; exon_number "12";
chr19	StringTie	exon	47273357	47275344	1000	+	.	gene_id "MSTRG.89894"; transcript_id "MSTRG.89894.214"; exon_number "13";
chr19	StringTie	exon	47277801	47277900	1000	+	.	gene_id "MSTRG.89894"; transcript_id "MSTRG.89894.214"; exon_number "14";
chr19	StringTie	transcript	47257448	47275710	1000	+	.	gene_id "MSTRG.89894"; transcript_id "MSTRG.89894.215";
chr19	StringTie	exon	47257448	47257909	1000	+	.	gene_id "MSTRG.89894"; transcript_id "MSTRG.89894.215"; exon_number "1";
chr19	StringTie	exon	47258330	47258403	1000	+	.	gene_id "MSTRG.89894"; transcript_id "MSTRG.89894.215"; exon_number "2";
chr19	StringTie	exon	47258559	47258663	1000	+	.	gene_id "MSTRG.89894"; transcript_id "MSTRG.89894.215"; exon_number "3";
chr19	StringTie	exon	47260321	47260422	1000	+	.	gene_id "MSTRG.89894"; transcript_id "MSTRG.89894.215"; exon_number "4";
chr19	StringTie	exon	47260588	47260839	1000	+	.	gene_id "MSTRG.89894"; transcript_id "MSTRG.89894.215"; exon_number "5";
chr19	StringTie	exon	47264603	47264686	1000	+	.	gene_id "MSTRG.89894"; transcript_id "MSTRG.89894.215"; exon_number "6";
chr19	StringTie	exon	47264773	47264946	1000	+	.	gene_id "MSTRG.89894"; transcript_id "MSTRG.89894.215"; exon_number "7";
chr19	StringTie	exon	47266611	47266792	1000	+	.	gene_id "MSTRG.89894"; transcript_id "MSTRG.89894.215"; exon_number "8";
chr19	StringTie	exon	47270407	47270453	1000	+	.	gene_id "MSTRG.89894"; transcript_id "MSTRG.89894.215"; exon_number "9";
chr19	StringTie	exon	47270553	47270688	1000	+	.	gene_id "MSTRG.89894"; transcript_id "MSTRG.89894.215"; exon_number "10";
chr19	StringTie	exon	47271082	47271187	1000	+	.	gene_id "MSTRG.89894"; transcript_id "MSTRG.89894.215"; exon_number "11";
chr19	StringTie	exon	47271274	47271672	1000	+	.	gene_id "MSTRG.89894"; transcript_id "MSTRG.89894.215"; exon_number "12";
chr19	StringTie	exon	47272069	47272161	1000	+	.	gene_id "MSTRG.89894"; transcript_id "MSTRG.89894.215"; exon_number "13";
chr19	StringTie	exon	47273357	47273406	1000	+	.	gene_id "MSTRG.89894"; transcript_id "MSTRG.89894.215"; exon_number "14";
chr19	StringTie	exon	47273966	47275710	1000	+	.	gene_id "MSTRG.89894"; transcript_id "MSTRG.89894.215"; exon_number "15";
chr19	StringTie	transcript	47257454	47275709	1000	+	.	gene_id "MSTRG.89894"; transcript_id "MSTRG.89894.216";
chr19	StringTie	exon	47257454	47257909	1000	+	.	gene_id "MSTRG.89894"; transcript_id "MSTRG.89894.216"; exon_number "1";
chr19	StringTie	exon	47258330	47258403	1000	+	.	gene_id "MSTRG.89894"; transcript_id "MSTRG.89894.216"; exon_number "2";
chr19	StringTie	exon	47258559	47258663	1000	+	.	gene_id "MSTRG.89894"; transcript_id "MSTRG.89894.216"; exon_number "3";
chr19	StringTie	exon	47260321	47260422	1000	+	.	gene_id "MSTRG.89894"; transcript_id "MSTRG.89894.216"; exon_number "4";
chr19	StringTie	exon	47260588	47260839	1000	+	.	gene_id "MSTRG.89894"; transcript_id "MSTRG.89894.216"; exon_number "5";
chr19	StringTie	exon	47264603	47264686	1000	+	.	gene_id "MSTRG.89894"; transcript_id "MSTRG.89894.216"; exon_number "6";
chr19	StringTie	exon	47264773	47264946	1000	+	.	gene_id "MSTRG.89894"; transcript_id "MSTRG.89894.216"; exon_number "7";
chr19	StringTie	exon	47266611	47266792	1000	+	.	gene_id "MSTRG.89894"; transcript_id "MSTRG.89894.216"; exon_number "8";
chr19	StringTie	exon	47270407	47270453	1000	+	.	gene_id "MSTRG.89894"; transcript_id "MSTRG.89894.216"; exon_number "9";
chr19	StringTie	exon	47270553	47270688	1000	+	.	gene_id "MSTRG.89894"; transcript_id "MSTRG.89894.216"; exon_number "10";
chr19	StringTie	exon	47271082	47271187	1000	+	.	gene_id "MSTRG.89894"; transcript_id "MSTRG.89894.216"; exon_number "11";
chr19	StringTie	exon	47271274	47272030	1000	+	.	gene_id "MSTRG.89894"; transcript_id "MSTRG.89894.216"; exon_number "12";
chr19	StringTie	exon	47272084	47272161	1000	+	.	gene_id "MSTRG.89894"; transcript_id "MSTRG.89894.216"; exon_number "13";
chr19	StringTie	exon	47273357	47273406	1000	+	.	gene_id "MSTRG.89894"; transcript_id "MSTRG.89894.216"; exon_number "14";
chr19	StringTie	exon	47273966	47274231	1000	+	.	gene_id "MSTRG.89894"; transcript_id "MSTRG.89894.216"; exon_number "15";
chr19	StringTie	exon	47274740	47275709	1000	+	.	gene_id "MSTRG.89894"; transcript_id "MSTRG.89894.216"; exon_number "16";
chr19	StringTie	transcript	47257456	47322118	1000	+	.	gene_id "MSTRG.89894"; transcript_id "MSTRG.89894.217";
chr19	StringTie	exon	47257456	47257909	1000	+	.	gene_id "MSTRG.89894"; transcript_id "MSTRG.89894.217"; exon_number "1";
chr19	StringTie	exon	47258330	47258403	1000	+	.	gene_id "MSTRG.89894"; transcript_id "MSTRG.89894.217"; exon_number "2";
chr19	StringTie	exon	47258559	47258663	1000	+	.	gene_id "MSTRG.89894"; transcript_id "MSTRG.89894.217"; exon_number "3";
chr19	StringTie	exon	47260321	47260422	1000	+	.	gene_id "MSTRG.89894"; transcript_id "MSTRG.89894.217"; exon_number "4";
chr19	StringTie	exon	47260588	47260839	1000	+	.	gene_id "MSTRG.89894"; transcript_id "MSTRG.89894.217"; exon_number "5";
chr19	StringTie	exon	47264603	47264686	1000	+	.	gene_id "MSTRG.89894"; transcript_id "MSTRG.89894.217"; exon_number "6";
chr19	StringTie	exon	47264773	47264946	1000	+	.	gene_id "MSTRG.89894"; transcript_id "MSTRG.89894.217"; exon_number "7";
chr19	StringTie	exon	47266611	47266792	1000	+	.	gene_id "MSTRG.89894"; transcript_id "MSTRG.89894.217"; exon_number "8";
chr19	StringTie	exon	47270407	47270453	1000	+	.	gene_id "MSTRG.89894"; transcript_id "MSTRG.89894.217"; exon_number "9";
chr19	StringTie	exon	47270553	47270688	1000	+	.	gene_id "MSTRG.89894"; transcript_id "MSTRG.89894.217"; exon_number "10";
chr19	StringTie	exon	47271082	47271187	1000	+	.	gene_id "MSTRG.89894"; transcript_id "MSTRG.89894.217"; exon_number "11";
chr19	StringTie	exon	47271274	47271649	1000	+	.	gene_id "MSTRG.89894"; transcript_id "MSTRG.89894.217"; exon_number "12";
chr19	StringTie	exon	47272069	47272161	1000	+	.	gene_id "MSTRG.89894"; transcript_id "MSTRG.89894.217"; exon_number "13";
chr19	StringTie	exon	47273357	47273406	1000	+	.	gene_id "MSTRG.89894"; transcript_id "MSTRG.89894.217"; exon_number "14";
chr19	StringTie	exon	47273966	47274498	1000	+	.	gene_id "MSTRG.89894"; transcript_id "MSTRG.89894.217"; exon_number "15";
chr19	StringTie	exon	47275047	47276496	1000	+	.	gene_id "MSTRG.89894"; transcript_id "MSTRG.89894.217"; exon_number "16";
chr19	StringTie	exon	47277801	47277870	1000	+	.	gene_id "MSTRG.89894"; transcript_id "MSTRG.89894.217"; exon_number "17";
chr19	StringTie	exon	47280040	47280462	1000	+	.	gene_id "MSTRG.89894"; transcript_id "MSTRG.89894.217"; exon_number "18";
chr19	StringTie	exon	47289998	47290061	1000	+	.	gene_id "MSTRG.89894"; transcript_id "MSTRG.89894.217"; exon_number "19";
chr19	StringTie	exon	47291978	47292173	1000	+	.	gene_id "MSTRG.89894"; transcript_id "MSTRG.89894.217"; exon_number "20";
chr19	StringTie	exon	47296600	47297192	1000	+	.	gene_id "MSTRG.89894"; transcript_id "MSTRG.89894.217"; exon_number "21";
chr19	StringTie	exon	47307369	47307510	1000	+	.	gene_id "MSTRG.89894"; transcript_id "MSTRG.89894.217"; exon_number "22";
chr19	StringTie	exon	47316469	47316583	1000	+	.	gene_id "MSTRG.89894"; transcript_id "MSTRG.89894.217"; exon_number "23";
chr19	StringTie	exon	47319781	47322118	1000	+	.	gene_id "MSTRG.89894"; transcript_id "MSTRG.89894.217"; exon_number "24";
chr19	StringTie	transcript	47257459	47275749	1000	+	.	gene_id "MSTRG.89894"; transcript_id "MSTRG.89894.218";
chr19	StringTie	exon	47257459	47257909	1000	+	.	gene_id "MSTRG.89894"; transcript_id "MSTRG.89894.218"; exon_number "1";
chr19	StringTie	exon	47258330	47258403	1000	+	.	gene_id "MSTRG.89894"; transcript_id "MSTRG.89894.218"; exon_number "2";
chr19	StringTie	exon	47258559	47258710	1000	+	.	gene_id "MSTRG.89894"; transcript_id "MSTRG.89894.218"; exon_number "3";
chr19	StringTie	exon	47260321	47260422	1000	+	.	gene_id "MSTRG.89894"; transcript_id "MSTRG.89894.218"; exon_number "4";
chr19	StringTie	exon	47260588	47260839	1000	+	.	gene_id "MSTRG.89894"; transcript_id "MSTRG.89894.218"; exon_number "5";
chr19	StringTie	exon	47264603	47264686	1000	+	.	gene_id "MSTRG.89894"; transcript_id "MSTRG.89894.218"; exon_number "6";
chr19	StringTie	exon	47264773	47264946	1000	+	.	gene_id "MSTRG.89894"; transcript_id "MSTRG.89894.218"; exon_number "7";
chr19	StringTie	exon	47266611	47266792	1000	+	.	gene_id "MSTRG.89894"; transcript_id "MSTRG.89894.218"; exon_number "8";
chr19	StringTie	exon	47270407	47270453	1000	+	.	gene_id "MSTRG.89894"; transcript_id "MSTRG.89894.218"; exon_number "9";
chr19	StringTie	exon	47270553	47270688	1000	+	.	gene_id "MSTRG.89894"; transcript_id "MSTRG.89894.218"; exon_number "10";
chr19	StringTie	exon	47271082	47271187	1000	+	.	gene_id "MSTRG.89894"; transcript_id "MSTRG.89894.218"; exon_number "11";
chr19	StringTie	exon	47271274	47271403	1000	+	.	gene_id "MSTRG.89894"; transcript_id "MSTRG.89894.218"; exon_number "12";
chr19	StringTie	exon	47272069	47272161	1000	+	.	gene_id "MSTRG.89894"; transcript_id "MSTRG.89894.218"; exon_number "13";
chr19	StringTie	exon	47273357	47273406	1000	+	.	gene_id "MSTRG.89894"; transcript_id "MSTRG.89894.218"; exon_number "14";
chr19	StringTie	exon	47273966	47275749	1000	+	.	gene_id "MSTRG.89894"; transcript_id "MSTRG.89894.218"; exon_number "15";
chr19	StringTie	transcript	47257465	47322153	1000	+	.	gene_id "MSTRG.89894"; transcript_id "MSTRG.89894.219";
chr19	StringTie	exon	47257465	47257654	1000	+	.	gene_id "MSTRG.89894"; transcript_id "MSTRG.89894.219"; exon_number "1";
chr19	StringTie	exon	47258330	47258403	1000	+	.	gene_id "MSTRG.89894"; transcript_id "MSTRG.89894.219"; exon_number "2";
chr19	StringTie	exon	47258559	47258663	1000	+	.	gene_id "MSTRG.89894"; transcript_id "MSTRG.89894.219"; exon_number "3";
chr19	StringTie	exon	47260321	47260422	1000	+	.	gene_id "MSTRG.89894"; transcript_id "MSTRG.89894.219"; exon_number "4";
chr19	StringTie	exon	47260588	47260839	1000	+	.	gene_id "MSTRG.89894"; transcript_id "MSTRG.89894.219"; exon_number "5";
chr19	StringTie	exon	47264603	47264686	1000	+	.	gene_id "MSTRG.89894"; transcript_id "MSTRG.89894.219"; exon_number "6";
chr19	StringTie	exon	47264773	47264946	1000	+	.	gene_id "MSTRG.89894"; transcript_id "MSTRG.89894.219"; exon_number "7";
chr19	StringTie	exon	47266611	47266792	1000	+	.	gene_id "MSTRG.89894"; transcript_id "MSTRG.89894.219"; exon_number "8";
chr19	StringTie	exon	47270407	47270453	1000	+	.	gene_id "MSTRG.89894"; transcript_id "MSTRG.89894.219"; exon_number "9";
chr19	StringTie	exon	47270553	47270688	1000	+	.	gene_id "MSTRG.89894"; transcript_id "MSTRG.89894.219"; exon_number "10";
chr19	StringTie	exon	47271082	47271187	1000	+	.	gene_id "MSTRG.89894"; transcript_id "MSTRG.89894.219"; exon_number "11";
chr19	StringTie	exon	47271274	47271649	1000	+	.	gene_id "MSTRG.89894"; transcript_id "MSTRG.89894.219"; exon_number "12";
chr19	StringTie	exon	47272069	47272161	1000	+	.	gene_id "MSTRG.89894"; transcript_id "MSTRG.89894.219"; exon_number "13";
chr19	StringTie	exon	47273357	47273406	1000	+	.	gene_id "MSTRG.89894"; transcript_id "MSTRG.89894.219"; exon_number "14";
chr19	StringTie	exon	47273966	47274498	1000	+	.	gene_id "MSTRG.89894"; transcript_id "MSTRG.89894.219"; exon_number "15";
chr19	StringTie	exon	47275047	47276496	1000	+	.	gene_id "MSTRG.89894"; transcript_id "MSTRG.89894.219"; exon_number "16";
chr19	StringTie	exon	47277801	47277870	1000	+	.	gene_id "MSTRG.89894"; transcript_id "MSTRG.89894.219"; exon_number "17";
chr19	StringTie	exon	47280028	47280159	1000	+	.	gene_id "MSTRG.89894"; transcript_id "MSTRG.89894.219"; exon_number "18";
chr19	StringTie	exon	47280251	47280462	1000	+	.	gene_id "MSTRG.89894"; transcript_id "MSTRG.89894.219"; exon_number "19";
chr19	StringTie	exon	47289998	47290061	1000	+	.	gene_id "MSTRG.89894"; transcript_id "MSTRG.89894.219"; exon_number "20";
chr19	StringTie	exon	47291978	47292173	1000	+	.	gene_id "MSTRG.89894"; transcript_id "MSTRG.89894.219"; exon_number "21";
chr19	StringTie	exon	47298926	47305528	1000	+	.	gene_id "MSTRG.89894"; transcript_id "MSTRG.89894.219"; exon_number "22";
chr19	StringTie	exon	47307369	47307510	1000	+	.	gene_id "MSTRG.89894"; transcript_id "MSTRG.89894.219"; exon_number "23";
chr19	StringTie	exon	47307725	47307822	1000	+	.	gene_id "MSTRG.89894"; transcript_id "MSTRG.89894.219"; exon_number "24";
chr19	StringTie	exon	47319781	47322153	1000	+	.	gene_id "MSTRG.89894"; transcript_id "MSTRG.89894.219"; exon_number "25";
chr19	StringTie	transcript	47254468	47324003	1000	+	.	gene_id "MSTRG.89894"; transcript_id "MSTRG.89894.22";
chr19	StringTie	exon	47254468	47256609	1000	+	.	gene_id "MSTRG.89894"; transcript_id "MSTRG.89894.22"; exon_number "1";
chr19	StringTie	exon	47258330	47258403	1000	+	.	gene_id "MSTRG.89894"; transcript_id "MSTRG.89894.22"; exon_number "2";
chr19	StringTie	exon	47258559	47258663	1000	+	.	gene_id "MSTRG.89894"; transcript_id "MSTRG.89894.22"; exon_number "3";
chr19	StringTie	exon	47260321	47260422	1000	+	.	gene_id "MSTRG.89894"; transcript_id "MSTRG.89894.22"; exon_number "4";
chr19	StringTie	exon	47260588	47260839	1000	+	.	gene_id "MSTRG.89894"; transcript_id "MSTRG.89894.22"; exon_number "5";
chr19	StringTie	exon	47264603	47264686	1000	+	.	gene_id "MSTRG.89894"; transcript_id "MSTRG.89894.22"; exon_number "6";
chr19	StringTie	exon	47264773	47264946	1000	+	.	gene_id "MSTRG.89894"; transcript_id "MSTRG.89894.22"; exon_number "7";
chr19	StringTie	exon	47266611	47266792	1000	+	.	gene_id "MSTRG.89894"; transcript_id "MSTRG.89894.22"; exon_number "8";
chr19	StringTie	exon	47270407	47270453	1000	+	.	gene_id "MSTRG.89894"; transcript_id "MSTRG.89894.22"; exon_number "9";
chr19	StringTie	exon	47270553	47270688	1000	+	.	gene_id "MSTRG.89894"; transcript_id "MSTRG.89894.22"; exon_number "10";
chr19	StringTie	exon	47271082	47271187	1000	+	.	gene_id "MSTRG.89894"; transcript_id "MSTRG.89894.22"; exon_number "11";
chr19	StringTie	exon	47271274	47271649	1000	+	.	gene_id "MSTRG.89894"; transcript_id "MSTRG.89894.22"; exon_number "12";
chr19	StringTie	exon	47272069	47272161	1000	+	.	gene_id "MSTRG.89894"; transcript_id "MSTRG.89894.22"; exon_number "13";
chr19	StringTie	exon	47273357	47273406	1000	+	.	gene_id "MSTRG.89894"; transcript_id "MSTRG.89894.22"; exon_number "14";
chr19	StringTie	exon	47273966	47274498	1000	+	.	gene_id "MSTRG.89894"; transcript_id "MSTRG.89894.22"; exon_number "15";
chr19	StringTie	exon	47275047	47276496	1000	+	.	gene_id "MSTRG.89894"; transcript_id "MSTRG.89894.22"; exon_number "16";
chr19	StringTie	exon	47277801	47277870	1000	+	.	gene_id "MSTRG.89894"; transcript_id "MSTRG.89894.22"; exon_number "17";
chr19	StringTie	exon	47280028	47280159	1000	+	.	gene_id "MSTRG.89894"; transcript_id "MSTRG.89894.22"; exon_number "18";
chr19	StringTie	exon	47280251	47280462	1000	+	.	gene_id "MSTRG.89894"; transcript_id "MSTRG.89894.22"; exon_number "19";
chr19	StringTie	exon	47281090	47281207	1000	+	.	gene_id "MSTRG.89894"; transcript_id "MSTRG.89894.22"; exon_number "20";
chr19	StringTie	exon	47289998	47290061	1000	+	.	gene_id "MSTRG.89894"; transcript_id "MSTRG.89894.22"; exon_number "21";
chr19	StringTie	exon	47291978	47292173	1000	+	.	gene_id "MSTRG.89894"; transcript_id "MSTRG.89894.22"; exon_number "22";
chr19	StringTie	exon	47296600	47297192	1000	+	.	gene_id "MSTRG.89894"; transcript_id "MSTRG.89894.22"; exon_number "23";
chr19	StringTie	exon	47305300	47305528	1000	+	.	gene_id "MSTRG.89894"; transcript_id "MSTRG.89894.22"; exon_number "24";
chr19	StringTie	exon	47307369	47307510	1000	+	.	gene_id "MSTRG.89894"; transcript_id "MSTRG.89894.22"; exon_number "25";
chr19	StringTie	exon	47307725	47307822	1000	+	.	gene_id "MSTRG.89894"; transcript_id "MSTRG.89894.22"; exon_number "26";
chr19	StringTie	exon	47309740	47309898	1000	+	.	gene_id "MSTRG.89894"; transcript_id "MSTRG.89894.22"; exon_number "27";
chr19	StringTie	exon	47319334	47324003	1000	+	.	gene_id "MSTRG.89894"; transcript_id "MSTRG.89894.22"; exon_number "28";
chr19	StringTie	transcript	47257466	47276018	1000	+	.	gene_id "MSTRG.89894"; transcript_id "MSTRG.89894.220";
chr19	StringTie	exon	47257466	47257654	1000	+	.	gene_id "MSTRG.89894"; transcript_id "MSTRG.89894.220"; exon_number "1";
chr19	StringTie	exon	47258330	47258403	1000	+	.	gene_id "MSTRG.89894"; transcript_id "MSTRG.89894.220"; exon_number "2";
chr19	StringTie	exon	47258559	47258663	1000	+	.	gene_id "MSTRG.89894"; transcript_id "MSTRG.89894.220"; exon_number "3";
chr19	StringTie	exon	47260321	47260422	1000	+	.	gene_id "MSTRG.89894"; transcript_id "MSTRG.89894.220"; exon_number "4";
chr19	StringTie	exon	47260588	47260839	1000	+	.	gene_id "MSTRG.89894"; transcript_id "MSTRG.89894.220"; exon_number "5";
chr19	StringTie	exon	47264603	47264686	1000	+	.	gene_id "MSTRG.89894"; transcript_id "MSTRG.89894.220"; exon_number "6";
chr19	StringTie	exon	47264773	47264946	1000	+	.	gene_id "MSTRG.89894"; transcript_id "MSTRG.89894.220"; exon_number "7";
chr19	StringTie	exon	47266611	47266792	1000	+	.	gene_id "MSTRG.89894"; transcript_id "MSTRG.89894.220"; exon_number "8";
chr19	StringTie	exon	47270407	47270453	1000	+	.	gene_id "MSTRG.89894"; transcript_id "MSTRG.89894.220"; exon_number "9";
chr19	StringTie	exon	47270553	47270688	1000	+	.	gene_id "MSTRG.89894"; transcript_id "MSTRG.89894.220"; exon_number "10";
chr19	StringTie	exon	47271082	47271187	1000	+	.	gene_id "MSTRG.89894"; transcript_id "MSTRG.89894.220"; exon_number "11";
chr19	StringTie	exon	47271274	47271649	1000	+	.	gene_id "MSTRG.89894"; transcript_id "MSTRG.89894.220"; exon_number "12";
chr19	StringTie	exon	47272069	47272161	1000	+	.	gene_id "MSTRG.89894"; transcript_id "MSTRG.89894.220"; exon_number "13";
chr19	StringTie	exon	47273357	47273406	1000	+	.	gene_id "MSTRG.89894"; transcript_id "MSTRG.89894.220"; exon_number "14";
chr19	StringTie	exon	47273966	47274498	1000	+	.	gene_id "MSTRG.89894"; transcript_id "MSTRG.89894.220"; exon_number "15";
chr19	StringTie	exon	47275124	47276018	1000	+	.	gene_id "MSTRG.89894"; transcript_id "MSTRG.89894.220"; exon_number "16";
chr19	StringTie	transcript	47257478	47275706	1000	+	.	gene_id "MSTRG.89894"; transcript_id "MSTRG.89894.221";
chr19	StringTie	exon	47257478	47257909	1000	+	.	gene_id "MSTRG.89894"; transcript_id "MSTRG.89894.221"; exon_number "1";
chr19	StringTie	exon	47258330	47258403	1000	+	.	gene_id "MSTRG.89894"; transcript_id "MSTRG.89894.221"; exon_number "2";
chr19	StringTie	exon	47258559	47258663	1000	+	.	gene_id "MSTRG.89894"; transcript_id "MSTRG.89894.221"; exon_number "3";
chr19	StringTie	exon	47260321	47260422	1000	+	.	gene_id "MSTRG.89894"; transcript_id "MSTRG.89894.221"; exon_number "4";
chr19	StringTie	exon	47260588	47260839	1000	+	.	gene_id "MSTRG.89894"; transcript_id "MSTRG.89894.221"; exon_number "5";
chr19	StringTie	exon	47264603	47264686	1000	+	.	gene_id "MSTRG.89894"; transcript_id "MSTRG.89894.221"; exon_number "6";
chr19	StringTie	exon	47264773	47264946	1000	+	.	gene_id "MSTRG.89894"; transcript_id "MSTRG.89894.221"; exon_number "7";
chr19	StringTie	exon	47266698	47266792	1000	+	.	gene_id "MSTRG.89894"; transcript_id "MSTRG.89894.221"; exon_number "8";
chr19	StringTie	exon	47270407	47270453	1000	+	.	gene_id "MSTRG.89894"; transcript_id "MSTRG.89894.221"; exon_number "9";
chr19	StringTie	exon	47270553	47270688	1000	+	.	gene_id "MSTRG.89894"; transcript_id "MSTRG.89894.221"; exon_number "10";
chr19	StringTie	exon	47271082	47271187	1000	+	.	gene_id "MSTRG.89894"; transcript_id "MSTRG.89894.221"; exon_number "11";
chr19	StringTie	exon	47271274	47272161	1000	+	.	gene_id "MSTRG.89894"; transcript_id "MSTRG.89894.221"; exon_number "12";
chr19	StringTie	exon	47273357	47273406	1000	+	.	gene_id "MSTRG.89894"; transcript_id "MSTRG.89894.221"; exon_number "13";
chr19	StringTie	exon	47273966	47275706	1000	+	.	gene_id "MSTRG.89894"; transcript_id "MSTRG.89894.221"; exon_number "14";
chr19	StringTie	transcript	47257482	47275722	1000	+	.	gene_id "MSTRG.89894"; transcript_id "MSTRG.89894.222";
chr19	StringTie	exon	47257482	47257654	1000	+	.	gene_id "MSTRG.89894"; transcript_id "MSTRG.89894.222"; exon_number "1";
chr19	StringTie	exon	47258330	47258403	1000	+	.	gene_id "MSTRG.89894"; transcript_id "MSTRG.89894.222"; exon_number "2";
chr19	StringTie	exon	47258559	47258629	1000	+	.	gene_id "MSTRG.89894"; transcript_id "MSTRG.89894.222"; exon_number "3";
chr19	StringTie	exon	47271467	47271649	1000	+	.	gene_id "MSTRG.89894"; transcript_id "MSTRG.89894.222"; exon_number "4";
chr19	StringTie	exon	47272069	47272161	1000	+	.	gene_id "MSTRG.89894"; transcript_id "MSTRG.89894.222"; exon_number "5";
chr19	StringTie	exon	47273357	47273406	1000	+	.	gene_id "MSTRG.89894"; transcript_id "MSTRG.89894.222"; exon_number "6";
chr19	StringTie	exon	47273966	47275722	1000	+	.	gene_id "MSTRG.89894"; transcript_id "MSTRG.89894.222"; exon_number "7";
chr19	StringTie	transcript	47257483	47275776	1000	+	.	gene_id "MSTRG.89894"; transcript_id "MSTRG.89894.223";
chr19	StringTie	exon	47257483	47257909	1000	+	.	gene_id "MSTRG.89894"; transcript_id "MSTRG.89894.223"; exon_number "1";
chr19	StringTie	exon	47258330	47258403	1000	+	.	gene_id "MSTRG.89894"; transcript_id "MSTRG.89894.223"; exon_number "2";
chr19	StringTie	exon	47258559	47258710	1000	+	.	gene_id "MSTRG.89894"; transcript_id "MSTRG.89894.223"; exon_number "3";
chr19	StringTie	exon	47260321	47260422	1000	+	.	gene_id "MSTRG.89894"; transcript_id "MSTRG.89894.223"; exon_number "4";
chr19	StringTie	exon	47260588	47260839	1000	+	.	gene_id "MSTRG.89894"; transcript_id "MSTRG.89894.223"; exon_number "5";
chr19	StringTie	exon	47264603	47264686	1000	+	.	gene_id "MSTRG.89894"; transcript_id "MSTRG.89894.223"; exon_number "6";
chr19	StringTie	exon	47264773	47264946	1000	+	.	gene_id "MSTRG.89894"; transcript_id "MSTRG.89894.223"; exon_number "7";
chr19	StringTie	exon	47266611	47266792	1000	+	.	gene_id "MSTRG.89894"; transcript_id "MSTRG.89894.223"; exon_number "8";
chr19	StringTie	exon	47270407	47270453	1000	+	.	gene_id "MSTRG.89894"; transcript_id "MSTRG.89894.223"; exon_number "9";
chr19	StringTie	exon	47270553	47270688	1000	+	.	gene_id "MSTRG.89894"; transcript_id "MSTRG.89894.223"; exon_number "10";
chr19	StringTie	exon	47271082	47271187	1000	+	.	gene_id "MSTRG.89894"; transcript_id "MSTRG.89894.223"; exon_number "11";
chr19	StringTie	exon	47271274	47271649	1000	+	.	gene_id "MSTRG.89894"; transcript_id "MSTRG.89894.223"; exon_number "12";
chr19	StringTie	exon	47272069	47272161	1000	+	.	gene_id "MSTRG.89894"; transcript_id "MSTRG.89894.223"; exon_number "13";
chr19	StringTie	exon	47273357	47275776	1000	+	.	gene_id "MSTRG.89894"; transcript_id "MSTRG.89894.223"; exon_number "14";
chr19	StringTie	transcript	47257485	47277925	1000	+	.	gene_id "MSTRG.89894"; transcript_id "MSTRG.89894.224";
chr19	StringTie	exon	47257485	47257909	1000	+	.	gene_id "MSTRG.89894"; transcript_id "MSTRG.89894.224"; exon_number "1";
chr19	StringTie	exon	47258330	47258403	1000	+	.	gene_id "MSTRG.89894"; transcript_id "MSTRG.89894.224"; exon_number "2";
chr19	StringTie	exon	47258586	47258663	1000	+	.	gene_id "MSTRG.89894"; transcript_id "MSTRG.89894.224"; exon_number "3";
chr19	StringTie	exon	47260321	47260422	1000	+	.	gene_id "MSTRG.89894"; transcript_id "MSTRG.89894.224"; exon_number "4";
chr19	StringTie	exon	47260588	47260839	1000	+	.	gene_id "MSTRG.89894"; transcript_id "MSTRG.89894.224"; exon_number "5";
chr19	StringTie	exon	47264603	47264686	1000	+	.	gene_id "MSTRG.89894"; transcript_id "MSTRG.89894.224"; exon_number "6";
chr19	StringTie	exon	47264773	47264946	1000	+	.	gene_id "MSTRG.89894"; transcript_id "MSTRG.89894.224"; exon_number "7";
chr19	StringTie	exon	47266611	47266792	1000	+	.	gene_id "MSTRG.89894"; transcript_id "MSTRG.89894.224"; exon_number "8";
chr19	StringTie	exon	47270407	47270453	1000	+	.	gene_id "MSTRG.89894"; transcript_id "MSTRG.89894.224"; exon_number "9";
chr19	StringTie	exon	47270553	47270688	1000	+	.	gene_id "MSTRG.89894"; transcript_id "MSTRG.89894.224"; exon_number "10";
chr19	StringTie	exon	47271082	47271187	1000	+	.	gene_id "MSTRG.89894"; transcript_id "MSTRG.89894.224"; exon_number "11";
chr19	StringTie	exon	47271274	47272161	1000	+	.	gene_id "MSTRG.89894"; transcript_id "MSTRG.89894.224"; exon_number "12";
chr19	StringTie	exon	47273357	47273406	1000	+	.	gene_id "MSTRG.89894"; transcript_id "MSTRG.89894.224"; exon_number "13";
chr19	StringTie	exon	47273966	47274498	1000	+	.	gene_id "MSTRG.89894"; transcript_id "MSTRG.89894.224"; exon_number "14";
chr19	StringTie	exon	47277801	47277925	1000	+	.	gene_id "MSTRG.89894"; transcript_id "MSTRG.89894.224"; exon_number "15";
chr19	StringTie	transcript	47257485	47297172	1000	+	.	gene_id "MSTRG.89894"; transcript_id "MSTRG.89894.225";
chr19	StringTie	exon	47257485	47257909	1000	+	.	gene_id "MSTRG.89894"; transcript_id "MSTRG.89894.225"; exon_number "1";
chr19	StringTie	exon	47258330	47258403	1000	+	.	gene_id "MSTRG.89894"; transcript_id "MSTRG.89894.225"; exon_number "2";
chr19	StringTie	exon	47258559	47258663	1000	+	.	gene_id "MSTRG.89894"; transcript_id "MSTRG.89894.225"; exon_number "3";
chr19	StringTie	exon	47260321	47260422	1000	+	.	gene_id "MSTRG.89894"; transcript_id "MSTRG.89894.225"; exon_number "4";
chr19	StringTie	exon	47260588	47260839	1000	+	.	gene_id "MSTRG.89894"; transcript_id "MSTRG.89894.225"; exon_number "5";
chr19	StringTie	exon	47266611	47266792	1000	+	.	gene_id "MSTRG.89894"; transcript_id "MSTRG.89894.225"; exon_number "6";
chr19	StringTie	exon	47270407	47270453	1000	+	.	gene_id "MSTRG.89894"; transcript_id "MSTRG.89894.225"; exon_number "7";
chr19	StringTie	exon	47270553	47270688	1000	+	.	gene_id "MSTRG.89894"; transcript_id "MSTRG.89894.225"; exon_number "8";
chr19	StringTie	exon	47271082	47271187	1000	+	.	gene_id "MSTRG.89894"; transcript_id "MSTRG.89894.225"; exon_number "9";
chr19	StringTie	exon	47271274	47271649	1000	+	.	gene_id "MSTRG.89894"; transcript_id "MSTRG.89894.225"; exon_number "10";
chr19	StringTie	exon	47272069	47272161	1000	+	.	gene_id "MSTRG.89894"; transcript_id "MSTRG.89894.225"; exon_number "11";
chr19	StringTie	exon	47273357	47273406	1000	+	.	gene_id "MSTRG.89894"; transcript_id "MSTRG.89894.225"; exon_number "12";
chr19	StringTie	exon	47273966	47274498	1000	+	.	gene_id "MSTRG.89894"; transcript_id "MSTRG.89894.225"; exon_number "13";
chr19	StringTie	exon	47275047	47276496	1000	+	.	gene_id "MSTRG.89894"; transcript_id "MSTRG.89894.225"; exon_number "14";
chr19	StringTie	exon	47277801	47277870	1000	+	.	gene_id "MSTRG.89894"; transcript_id "MSTRG.89894.225"; exon_number "15";
chr19	StringTie	exon	47280040	47280159	1000	+	.	gene_id "MSTRG.89894"; transcript_id "MSTRG.89894.225"; exon_number "16";
chr19	StringTie	exon	47289898	47290061	1000	+	.	gene_id "MSTRG.89894"; transcript_id "MSTRG.89894.225"; exon_number "17";
chr19	StringTie	exon	47291978	47292173	1000	+	.	gene_id "MSTRG.89894"; transcript_id "MSTRG.89894.225"; exon_number "18";
chr19	StringTie	exon	47296600	47297172	1000	+	.	gene_id "MSTRG.89894"; transcript_id "MSTRG.89894.225"; exon_number "19";
chr19	StringTie	transcript	47257486	47275740	1000	+	.	gene_id "MSTRG.89894"; transcript_id "MSTRG.89894.226";
chr19	StringTie	exon	47257486	47257909	1000	+	.	gene_id "MSTRG.89894"; transcript_id "MSTRG.89894.226"; exon_number "1";
chr19	StringTie	exon	47258330	47258403	1000	+	.	gene_id "MSTRG.89894"; transcript_id "MSTRG.89894.226"; exon_number "2";
chr19	StringTie	exon	47258559	47258663	1000	+	.	gene_id "MSTRG.89894"; transcript_id "MSTRG.89894.226"; exon_number "3";
chr19	StringTie	exon	47260321	47260422	1000	+	.	gene_id "MSTRG.89894"; transcript_id "MSTRG.89894.226"; exon_number "4";
chr19	StringTie	exon	47260588	47260620	1000	+	.	gene_id "MSTRG.89894"; transcript_id "MSTRG.89894.226"; exon_number "5";
chr19	StringTie	exon	47260651	47260839	1000	+	.	gene_id "MSTRG.89894"; transcript_id "MSTRG.89894.226"; exon_number "6";
chr19	StringTie	exon	47264603	47264686	1000	+	.	gene_id "MSTRG.89894"; transcript_id "MSTRG.89894.226"; exon_number "7";
chr19	StringTie	exon	47264773	47264946	1000	+	.	gene_id "MSTRG.89894"; transcript_id "MSTRG.89894.226"; exon_number "8";
chr19	StringTie	exon	47266611	47266792	1000	+	.	gene_id "MSTRG.89894"; transcript_id "MSTRG.89894.226"; exon_number "9";
chr19	StringTie	exon	47270407	47270453	1000	+	.	gene_id "MSTRG.89894"; transcript_id "MSTRG.89894.226"; exon_number "10";
chr19	StringTie	exon	47270553	47270688	1000	+	.	gene_id "MSTRG.89894"; transcript_id "MSTRG.89894.226"; exon_number "11";
chr19	StringTie	exon	47271082	47271187	1000	+	.	gene_id "MSTRG.89894"; transcript_id "MSTRG.89894.226"; exon_number "12";
chr19	StringTie	exon	47271274	47271649	1000	+	.	gene_id "MSTRG.89894"; transcript_id "MSTRG.89894.226"; exon_number "13";
chr19	StringTie	exon	47272069	47272161	1000	+	.	gene_id "MSTRG.89894"; transcript_id "MSTRG.89894.226"; exon_number "14";
chr19	StringTie	exon	47273357	47273406	1000	+	.	gene_id "MSTRG.89894"; transcript_id "MSTRG.89894.226"; exon_number "15";
chr19	StringTie	exon	47273966	47274498	1000	+	.	gene_id "MSTRG.89894"; transcript_id "MSTRG.89894.226"; exon_number "16";
chr19	StringTie	exon	47275047	47275740	1000	+	.	gene_id "MSTRG.89894"; transcript_id "MSTRG.89894.226"; exon_number "17";
chr19	StringTie	transcript	47257488	47320186	1000	+	.	gene_id "MSTRG.89894"; transcript_id "MSTRG.89894.227";
chr19	StringTie	exon	47257488	47257909	1000	+	.	gene_id "MSTRG.89894"; transcript_id "MSTRG.89894.227"; exon_number "1";
chr19	StringTie	exon	47258330	47258403	1000	+	.	gene_id "MSTRG.89894"; transcript_id "MSTRG.89894.227"; exon_number "2";
chr19	StringTie	exon	47258559	47258663	1000	+	.	gene_id "MSTRG.89894"; transcript_id "MSTRG.89894.227"; exon_number "3";
chr19	StringTie	exon	47260321	47260422	1000	+	.	gene_id "MSTRG.89894"; transcript_id "MSTRG.89894.227"; exon_number "4";
chr19	StringTie	exon	47260588	47260839	1000	+	.	gene_id "MSTRG.89894"; transcript_id "MSTRG.89894.227"; exon_number "5";
chr19	StringTie	exon	47264603	47264686	1000	+	.	gene_id "MSTRG.89894"; transcript_id "MSTRG.89894.227"; exon_number "6";
chr19	StringTie	exon	47264773	47264946	1000	+	.	gene_id "MSTRG.89894"; transcript_id "MSTRG.89894.227"; exon_number "7";
chr19	StringTie	exon	47266611	47266792	1000	+	.	gene_id "MSTRG.89894"; transcript_id "MSTRG.89894.227"; exon_number "8";
chr19	StringTie	exon	47270407	47270453	1000	+	.	gene_id "MSTRG.89894"; transcript_id "MSTRG.89894.227"; exon_number "9";
chr19	StringTie	exon	47270553	47270688	1000	+	.	gene_id "MSTRG.89894"; transcript_id "MSTRG.89894.227"; exon_number "10";
chr19	StringTie	exon	47271082	47271187	1000	+	.	gene_id "MSTRG.89894"; transcript_id "MSTRG.89894.227"; exon_number "11";
chr19	StringTie	exon	47271274	47271649	1000	+	.	gene_id "MSTRG.89894"; transcript_id "MSTRG.89894.227"; exon_number "12";
chr19	StringTie	exon	47272069	47272161	1000	+	.	gene_id "MSTRG.89894"; transcript_id "MSTRG.89894.227"; exon_number "13";
chr19	StringTie	exon	47273357	47273406	1000	+	.	gene_id "MSTRG.89894"; transcript_id "MSTRG.89894.227"; exon_number "14";
chr19	StringTie	exon	47273966	47274241	1000	+	.	gene_id "MSTRG.89894"; transcript_id "MSTRG.89894.227"; exon_number "15";
chr19	StringTie	exon	47274417	47274498	1000	+	.	gene_id "MSTRG.89894"; transcript_id "MSTRG.89894.227"; exon_number "16";
chr19	StringTie	exon	47277801	47277870	1000	+	.	gene_id "MSTRG.89894"; transcript_id "MSTRG.89894.227"; exon_number "17";
chr19	StringTie	exon	47280022	47280159	1000	+	.	gene_id "MSTRG.89894"; transcript_id "MSTRG.89894.227"; exon_number "18";
chr19	StringTie	exon	47280251	47280462	1000	+	.	gene_id "MSTRG.89894"; transcript_id "MSTRG.89894.227"; exon_number "19";
chr19	StringTie	exon	47289998	47290061	1000	+	.	gene_id "MSTRG.89894"; transcript_id "MSTRG.89894.227"; exon_number "20";
chr19	StringTie	exon	47291978	47292173	1000	+	.	gene_id "MSTRG.89894"; transcript_id "MSTRG.89894.227"; exon_number "21";
chr19	StringTie	exon	47296600	47297192	1000	+	.	gene_id "MSTRG.89894"; transcript_id "MSTRG.89894.227"; exon_number "22";
chr19	StringTie	exon	47307369	47307510	1000	+	.	gene_id "MSTRG.89894"; transcript_id "MSTRG.89894.227"; exon_number "23";
chr19	StringTie	exon	47316469	47316583	1000	+	.	gene_id "MSTRG.89894"; transcript_id "MSTRG.89894.227"; exon_number "24";
chr19	StringTie	exon	47319781	47320186	1000	+	.	gene_id "MSTRG.89894"; transcript_id "MSTRG.89894.227"; exon_number "25";
chr19	StringTie	transcript	47257489	47322072	1000	+	.	gene_id "MSTRG.89894"; transcript_id "MSTRG.89894.228";
chr19	StringTie	exon	47257489	47257909	1000	+	.	gene_id "MSTRG.89894"; transcript_id "MSTRG.89894.228"; exon_number "1";
chr19	StringTie	exon	47258330	47258403	1000	+	.	gene_id "MSTRG.89894"; transcript_id "MSTRG.89894.228"; exon_number "2";
chr19	StringTie	exon	47258559	47258663	1000	+	.	gene_id "MSTRG.89894"; transcript_id "MSTRG.89894.228"; exon_number "3";
chr19	StringTie	exon	47260321	47260422	1000	+	.	gene_id "MSTRG.89894"; transcript_id "MSTRG.89894.228"; exon_number "4";
chr19	StringTie	exon	47260588	47260839	1000	+	.	gene_id "MSTRG.89894"; transcript_id "MSTRG.89894.228"; exon_number "5";
chr19	StringTie	exon	47264603	47264686	1000	+	.	gene_id "MSTRG.89894"; transcript_id "MSTRG.89894.228"; exon_number "6";
chr19	StringTie	exon	47264773	47264946	1000	+	.	gene_id "MSTRG.89894"; transcript_id "MSTRG.89894.228"; exon_number "7";
chr19	StringTie	exon	47266611	47266792	1000	+	.	gene_id "MSTRG.89894"; transcript_id "MSTRG.89894.228"; exon_number "8";
chr19	StringTie	exon	47270407	47270453	1000	+	.	gene_id "MSTRG.89894"; transcript_id "MSTRG.89894.228"; exon_number "9";
chr19	StringTie	exon	47270553	47270688	1000	+	.	gene_id "MSTRG.89894"; transcript_id "MSTRG.89894.228"; exon_number "10";
chr19	StringTie	exon	47271082	47271187	1000	+	.	gene_id "MSTRG.89894"; transcript_id "MSTRG.89894.228"; exon_number "11";
chr19	StringTie	exon	47271274	47272868	1000	+	.	gene_id "MSTRG.89894"; transcript_id "MSTRG.89894.228"; exon_number "12";
chr19	StringTie	exon	47273357	47273406	1000	+	.	gene_id "MSTRG.89894"; transcript_id "MSTRG.89894.228"; exon_number "13";
chr19	StringTie	exon	47273966	47276496	1000	+	.	gene_id "MSTRG.89894"; transcript_id "MSTRG.89894.228"; exon_number "14";
chr19	StringTie	exon	47277801	47277870	1000	+	.	gene_id "MSTRG.89894"; transcript_id "MSTRG.89894.228"; exon_number "15";
chr19	StringTie	exon	47280040	47280159	1000	+	.	gene_id "MSTRG.89894"; transcript_id "MSTRG.89894.228"; exon_number "16";
chr19	StringTie	exon	47280251	47280462	1000	+	.	gene_id "MSTRG.89894"; transcript_id "MSTRG.89894.228"; exon_number "17";
chr19	StringTie	exon	47281090	47281207	1000	+	.	gene_id "MSTRG.89894"; transcript_id "MSTRG.89894.228"; exon_number "18";
chr19	StringTie	exon	47289998	47290061	1000	+	.	gene_id "MSTRG.89894"; transcript_id "MSTRG.89894.228"; exon_number "19";
chr19	StringTie	exon	47291978	47292173	1000	+	.	gene_id "MSTRG.89894"; transcript_id "MSTRG.89894.228"; exon_number "20";
chr19	StringTie	exon	47296600	47299017	1000	+	.	gene_id "MSTRG.89894"; transcript_id "MSTRG.89894.228"; exon_number "21";
chr19	StringTie	exon	47305300	47305528	1000	+	.	gene_id "MSTRG.89894"; transcript_id "MSTRG.89894.228"; exon_number "22";
chr19	StringTie	exon	47307369	47307510	1000	+	.	gene_id "MSTRG.89894"; transcript_id "MSTRG.89894.228"; exon_number "23";
chr19	StringTie	exon	47307725	47307822	1000	+	.	gene_id "MSTRG.89894"; transcript_id "MSTRG.89894.228"; exon_number "24";
chr19	StringTie	exon	47316469	47316583	1000	+	.	gene_id "MSTRG.89894"; transcript_id "MSTRG.89894.228"; exon_number "25";
chr19	StringTie	exon	47319330	47322072	1000	+	.	gene_id "MSTRG.89894"; transcript_id "MSTRG.89894.228"; exon_number "26";
chr19	StringTie	transcript	47257495	47274320	1000	+	.	gene_id "MSTRG.89894"; transcript_id "MSTRG.89894.229";
chr19	StringTie	exon	47257495	47257909	1000	+	.	gene_id "MSTRG.89894"; transcript_id "MSTRG.89894.229"; exon_number "1";
chr19	StringTie	exon	47258330	47258403	1000	+	.	gene_id "MSTRG.89894"; transcript_id "MSTRG.89894.229"; exon_number "2";
chr19	StringTie	exon	47258559	47258663	1000	+	.	gene_id "MSTRG.89894"; transcript_id "MSTRG.89894.229"; exon_number "3";
chr19	StringTie	exon	47260321	47260422	1000	+	.	gene_id "MSTRG.89894"; transcript_id "MSTRG.89894.229"; exon_number "4";
chr19	StringTie	exon	47260588	47260839	1000	+	.	gene_id "MSTRG.89894"; transcript_id "MSTRG.89894.229"; exon_number "5";
chr19	StringTie	exon	47264606	47264686	1000	+	.	gene_id "MSTRG.89894"; transcript_id "MSTRG.89894.229"; exon_number "6";
chr19	StringTie	exon	47264773	47264946	1000	+	.	gene_id "MSTRG.89894"; transcript_id "MSTRG.89894.229"; exon_number "7";
chr19	StringTie	exon	47266611	47266792	1000	+	.	gene_id "MSTRG.89894"; transcript_id "MSTRG.89894.229"; exon_number "8";
chr19	StringTie	exon	47270407	47270453	1000	+	.	gene_id "MSTRG.89894"; transcript_id "MSTRG.89894.229"; exon_number "9";
chr19	StringTie	exon	47270553	47270688	1000	+	.	gene_id "MSTRG.89894"; transcript_id "MSTRG.89894.229"; exon_number "10";
chr19	StringTie	exon	47271082	47271187	1000	+	.	gene_id "MSTRG.89894"; transcript_id "MSTRG.89894.229"; exon_number "11";
chr19	StringTie	exon	47271274	47271649	1000	+	.	gene_id "MSTRG.89894"; transcript_id "MSTRG.89894.229"; exon_number "12";
chr19	StringTie	exon	47272069	47272161	1000	+	.	gene_id "MSTRG.89894"; transcript_id "MSTRG.89894.229"; exon_number "13";
chr19	StringTie	exon	47273357	47273406	1000	+	.	gene_id "MSTRG.89894"; transcript_id "MSTRG.89894.229"; exon_number "14";
chr19	StringTie	exon	47273966	47274320	1000	+	.	gene_id "MSTRG.89894"; transcript_id "MSTRG.89894.229"; exon_number "15";
chr19	StringTie	transcript	47254468	47316695	1000	+	.	gene_id "MSTRG.89894"; transcript_id "MSTRG.89894.23";
chr19	StringTie	exon	47254468	47256609	1000	+	.	gene_id "MSTRG.89894"; transcript_id "MSTRG.89894.23"; exon_number "1";
chr19	StringTie	exon	47258330	47258403	1000	+	.	gene_id "MSTRG.89894"; transcript_id "MSTRG.89894.23"; exon_number "2";
chr19	StringTie	exon	47258559	47258663	1000	+	.	gene_id "MSTRG.89894"; transcript_id "MSTRG.89894.23"; exon_number "3";
chr19	StringTie	exon	47260321	47260422	1000	+	.	gene_id "MSTRG.89894"; transcript_id "MSTRG.89894.23"; exon_number "4";
chr19	StringTie	exon	47260588	47260839	1000	+	.	gene_id "MSTRG.89894"; transcript_id "MSTRG.89894.23"; exon_number "5";
chr19	StringTie	exon	47264603	47264686	1000	+	.	gene_id "MSTRG.89894"; transcript_id "MSTRG.89894.23"; exon_number "6";
chr19	StringTie	exon	47264773	47264946	1000	+	.	gene_id "MSTRG.89894"; transcript_id "MSTRG.89894.23"; exon_number "7";
chr19	StringTie	exon	47266611	47266792	1000	+	.	gene_id "MSTRG.89894"; transcript_id "MSTRG.89894.23"; exon_number "8";
chr19	StringTie	exon	47270407	47270453	1000	+	.	gene_id "MSTRG.89894"; transcript_id "MSTRG.89894.23"; exon_number "9";
chr19	StringTie	exon	47270553	47270688	1000	+	.	gene_id "MSTRG.89894"; transcript_id "MSTRG.89894.23"; exon_number "10";
chr19	StringTie	exon	47271082	47271187	1000	+	.	gene_id "MSTRG.89894"; transcript_id "MSTRG.89894.23"; exon_number "11";
chr19	StringTie	exon	47271274	47271649	1000	+	.	gene_id "MSTRG.89894"; transcript_id "MSTRG.89894.23"; exon_number "12";
chr19	StringTie	exon	47272069	47272161	1000	+	.	gene_id "MSTRG.89894"; transcript_id "MSTRG.89894.23"; exon_number "13";
chr19	StringTie	exon	47273357	47273406	1000	+	.	gene_id "MSTRG.89894"; transcript_id "MSTRG.89894.23"; exon_number "14";
chr19	StringTie	exon	47273966	47277870	1000	+	.	gene_id "MSTRG.89894"; transcript_id "MSTRG.89894.23"; exon_number "15";
chr19	StringTie	exon	47280179	47280462	1000	+	.	gene_id "MSTRG.89894"; transcript_id "MSTRG.89894.23"; exon_number "16";
chr19	StringTie	exon	47289898	47290061	1000	+	.	gene_id "MSTRG.89894"; transcript_id "MSTRG.89894.23"; exon_number "17";
chr19	StringTie	exon	47291978	47292173	1000	+	.	gene_id "MSTRG.89894"; transcript_id "MSTRG.89894.23"; exon_number "18";
chr19	StringTie	exon	47296600	47297192	1000	+	.	gene_id "MSTRG.89894"; transcript_id "MSTRG.89894.23"; exon_number "19";
chr19	StringTie	exon	47316469	47316695	1000	+	.	gene_id "MSTRG.89894"; transcript_id "MSTRG.89894.23"; exon_number "20";
chr19	StringTie	transcript	47257495	47322172	1000	+	.	gene_id "MSTRG.89894"; transcript_id "MSTRG.89894.230";
chr19	StringTie	exon	47257495	47257654	1000	+	.	gene_id "MSTRG.89894"; transcript_id "MSTRG.89894.230"; exon_number "1";
chr19	StringTie	exon	47258330	47258403	1000	+	.	gene_id "MSTRG.89894"; transcript_id "MSTRG.89894.230"; exon_number "2";
chr19	StringTie	exon	47258559	47258663	1000	+	.	gene_id "MSTRG.89894"; transcript_id "MSTRG.89894.230"; exon_number "3";
chr19	StringTie	exon	47260321	47260422	1000	+	.	gene_id "MSTRG.89894"; transcript_id "MSTRG.89894.230"; exon_number "4";
chr19	StringTie	exon	47260588	47260839	1000	+	.	gene_id "MSTRG.89894"; transcript_id "MSTRG.89894.230"; exon_number "5";
chr19	StringTie	exon	47264603	47264686	1000	+	.	gene_id "MSTRG.89894"; transcript_id "MSTRG.89894.230"; exon_number "6";
chr19	StringTie	exon	47264773	47264946	1000	+	.	gene_id "MSTRG.89894"; transcript_id "MSTRG.89894.230"; exon_number "7";
chr19	StringTie	exon	47266611	47266792	1000	+	.	gene_id "MSTRG.89894"; transcript_id "MSTRG.89894.230"; exon_number "8";
chr19	StringTie	exon	47270407	47270453	1000	+	.	gene_id "MSTRG.89894"; transcript_id "MSTRG.89894.230"; exon_number "9";
chr19	StringTie	exon	47270553	47270688	1000	+	.	gene_id "MSTRG.89894"; transcript_id "MSTRG.89894.230"; exon_number "10";
chr19	StringTie	exon	47271082	47271187	1000	+	.	gene_id "MSTRG.89894"; transcript_id "MSTRG.89894.230"; exon_number "11";
chr19	StringTie	exon	47271274	47271403	1000	+	.	gene_id "MSTRG.89894"; transcript_id "MSTRG.89894.230"; exon_number "12";
chr19	StringTie	exon	47272069	47272161	1000	+	.	gene_id "MSTRG.89894"; transcript_id "MSTRG.89894.230"; exon_number "13";
chr19	StringTie	exon	47273357	47273406	1000	+	.	gene_id "MSTRG.89894"; transcript_id "MSTRG.89894.230"; exon_number "14";
chr19	StringTie	exon	47273966	47275742	1000	+	.	gene_id "MSTRG.89894"; transcript_id "MSTRG.89894.230"; exon_number "15";
chr19	StringTie	exon	47276361	47277870	1000	+	.	gene_id "MSTRG.89894"; transcript_id "MSTRG.89894.230"; exon_number "16";
chr19	StringTie	exon	47298442	47299017	1000	+	.	gene_id "MSTRG.89894"; transcript_id "MSTRG.89894.230"; exon_number "17";
chr19	StringTie	exon	47305300	47305528	1000	+	.	gene_id "MSTRG.89894"; transcript_id "MSTRG.89894.230"; exon_number "18";
chr19	StringTie	exon	47307369	47307510	1000	+	.	gene_id "MSTRG.89894"; transcript_id "MSTRG.89894.230"; exon_number "19";
chr19	StringTie	exon	47307725	47307822	1000	+	.	gene_id "MSTRG.89894"; transcript_id "MSTRG.89894.230"; exon_number "20";
chr19	StringTie	exon	47309845	47309898	1000	+	.	gene_id "MSTRG.89894"; transcript_id "MSTRG.89894.230"; exon_number "21";
chr19	StringTie	exon	47311748	47311843	1000	+	.	gene_id "MSTRG.89894"; transcript_id "MSTRG.89894.230"; exon_number "22";
chr19	StringTie	exon	47319781	47322172	1000	+	.	gene_id "MSTRG.89894"; transcript_id "MSTRG.89894.230"; exon_number "23";
chr19	StringTie	transcript	47257495	47302145	1000	+	.	gene_id "MSTRG.89894"; transcript_id "MSTRG.89894.231";
chr19	StringTie	exon	47257495	47257909	1000	+	.	gene_id "MSTRG.89894"; transcript_id "MSTRG.89894.231"; exon_number "1";
chr19	StringTie	exon	47258330	47258403	1000	+	.	gene_id "MSTRG.89894"; transcript_id "MSTRG.89894.231"; exon_number "2";
chr19	StringTie	exon	47258559	47258663	1000	+	.	gene_id "MSTRG.89894"; transcript_id "MSTRG.89894.231"; exon_number "3";
chr19	StringTie	exon	47260321	47260422	1000	+	.	gene_id "MSTRG.89894"; transcript_id "MSTRG.89894.231"; exon_number "4";
chr19	StringTie	exon	47260588	47260839	1000	+	.	gene_id "MSTRG.89894"; transcript_id "MSTRG.89894.231"; exon_number "5";
chr19	StringTie	exon	47264603	47264686	1000	+	.	gene_id "MSTRG.89894"; transcript_id "MSTRG.89894.231"; exon_number "6";
chr19	StringTie	exon	47264773	47264946	1000	+	.	gene_id "MSTRG.89894"; transcript_id "MSTRG.89894.231"; exon_number "7";
chr19	StringTie	exon	47266611	47266792	1000	+	.	gene_id "MSTRG.89894"; transcript_id "MSTRG.89894.231"; exon_number "8";
chr19	StringTie	exon	47270407	47270453	1000	+	.	gene_id "MSTRG.89894"; transcript_id "MSTRG.89894.231"; exon_number "9";
chr19	StringTie	exon	47270553	47270688	1000	+	.	gene_id "MSTRG.89894"; transcript_id "MSTRG.89894.231"; exon_number "10";
chr19	StringTie	exon	47271082	47271187	1000	+	.	gene_id "MSTRG.89894"; transcript_id "MSTRG.89894.231"; exon_number "11";
chr19	StringTie	exon	47271274	47271649	1000	+	.	gene_id "MSTRG.89894"; transcript_id "MSTRG.89894.231"; exon_number "12";
chr19	StringTie	exon	47272069	47272161	1000	+	.	gene_id "MSTRG.89894"; transcript_id "MSTRG.89894.231"; exon_number "13";
chr19	StringTie	exon	47273357	47273406	1000	+	.	gene_id "MSTRG.89894"; transcript_id "MSTRG.89894.231"; exon_number "14";
chr19	StringTie	exon	47273966	47274498	1000	+	.	gene_id "MSTRG.89894"; transcript_id "MSTRG.89894.231"; exon_number "15";
chr19	StringTie	exon	47275124	47277870	1000	+	.	gene_id "MSTRG.89894"; transcript_id "MSTRG.89894.231"; exon_number "16";
chr19	StringTie	exon	47280028	47280159	1000	+	.	gene_id "MSTRG.89894"; transcript_id "MSTRG.89894.231"; exon_number "17";
chr19	StringTie	exon	47280251	47280462	1000	+	.	gene_id "MSTRG.89894"; transcript_id "MSTRG.89894.231"; exon_number "18";
chr19	StringTie	exon	47281090	47281207	1000	+	.	gene_id "MSTRG.89894"; transcript_id "MSTRG.89894.231"; exon_number "19";
chr19	StringTie	exon	47289998	47290061	1000	+	.	gene_id "MSTRG.89894"; transcript_id "MSTRG.89894.231"; exon_number "20";
chr19	StringTie	exon	47291978	47292173	1000	+	.	gene_id "MSTRG.89894"; transcript_id "MSTRG.89894.231"; exon_number "21";
chr19	StringTie	exon	47296600	47297192	1000	+	.	gene_id "MSTRG.89894"; transcript_id "MSTRG.89894.231"; exon_number "22";
chr19	StringTie	exon	47298926	47302145	1000	+	.	gene_id "MSTRG.89894"; transcript_id "MSTRG.89894.231"; exon_number "23";
chr19	StringTie	transcript	47257511	47322066	1000	+	.	gene_id "MSTRG.89894"; transcript_id "MSTRG.89894.232";
chr19	StringTie	exon	47257511	47257654	1000	+	.	gene_id "MSTRG.89894"; transcript_id "MSTRG.89894.232"; exon_number "1";
chr19	StringTie	exon	47258330	47258403	1000	+	.	gene_id "MSTRG.89894"; transcript_id "MSTRG.89894.232"; exon_number "2";
chr19	StringTie	exon	47258559	47258663	1000	+	.	gene_id "MSTRG.89894"; transcript_id "MSTRG.89894.232"; exon_number "3";
chr19	StringTie	exon	47260321	47260422	1000	+	.	gene_id "MSTRG.89894"; transcript_id "MSTRG.89894.232"; exon_number "4";
chr19	StringTie	exon	47260588	47260839	1000	+	.	gene_id "MSTRG.89894"; transcript_id "MSTRG.89894.232"; exon_number "5";
chr19	StringTie	exon	47264603	47264686	1000	+	.	gene_id "MSTRG.89894"; transcript_id "MSTRG.89894.232"; exon_number "6";
chr19	StringTie	exon	47264773	47266792	1000	+	.	gene_id "MSTRG.89894"; transcript_id "MSTRG.89894.232"; exon_number "7";
chr19	StringTie	exon	47270407	47270688	1000	+	.	gene_id "MSTRG.89894"; transcript_id "MSTRG.89894.232"; exon_number "8";
chr19	StringTie	exon	47271082	47271187	1000	+	.	gene_id "MSTRG.89894"; transcript_id "MSTRG.89894.232"; exon_number "9";
chr19	StringTie	exon	47271274	47272868	1000	+	.	gene_id "MSTRG.89894"; transcript_id "MSTRG.89894.232"; exon_number "10";
chr19	StringTie	exon	47273357	47273406	1000	+	.	gene_id "MSTRG.89894"; transcript_id "MSTRG.89894.232"; exon_number "11";
chr19	StringTie	exon	47273966	47276496	1000	+	.	gene_id "MSTRG.89894"; transcript_id "MSTRG.89894.232"; exon_number "12";
chr19	StringTie	exon	47277801	47277870	1000	+	.	gene_id "MSTRG.89894"; transcript_id "MSTRG.89894.232"; exon_number "13";
chr19	StringTie	exon	47280040	47280462	1000	+	.	gene_id "MSTRG.89894"; transcript_id "MSTRG.89894.232"; exon_number "14";
chr19	StringTie	exon	47289998	47290061	1000	+	.	gene_id "MSTRG.89894"; transcript_id "MSTRG.89894.232"; exon_number "15";
chr19	StringTie	exon	47291978	47292173	1000	+	.	gene_id "MSTRG.89894"; transcript_id "MSTRG.89894.232"; exon_number "16";
chr19	StringTie	exon	47296600	47297192	1000	+	.	gene_id "MSTRG.89894"; transcript_id "MSTRG.89894.232"; exon_number "17";
chr19	StringTie	exon	47305300	47307510	1000	+	.	gene_id "MSTRG.89894"; transcript_id "MSTRG.89894.232"; exon_number "18";
chr19	StringTie	exon	47307725	47307822	1000	+	.	gene_id "MSTRG.89894"; transcript_id "MSTRG.89894.232"; exon_number "19";
chr19	StringTie	exon	47316469	47316583	1000	+	.	gene_id "MSTRG.89894"; transcript_id "MSTRG.89894.232"; exon_number "20";
chr19	StringTie	exon	47319781	47322066	1000	+	.	gene_id "MSTRG.89894"; transcript_id "MSTRG.89894.232"; exon_number "21";
chr19	StringTie	transcript	47259058	47275925	1000	+	.	gene_id "MSTRG.89894"; transcript_id "MSTRG.89894.236";
chr19	StringTie	exon	47259058	47259922	1000	+	.	gene_id "MSTRG.89894"; transcript_id "MSTRG.89894.236"; exon_number "1";
chr19	StringTie	exon	47260321	47260422	1000	+	.	gene_id "MSTRG.89894"; transcript_id "MSTRG.89894.236"; exon_number "2";
chr19	StringTie	exon	47260588	47260839	1000	+	.	gene_id "MSTRG.89894"; transcript_id "MSTRG.89894.236"; exon_number "3";
chr19	StringTie	exon	47264603	47264686	1000	+	.	gene_id "MSTRG.89894"; transcript_id "MSTRG.89894.236"; exon_number "4";
chr19	StringTie	exon	47264773	47264946	1000	+	.	gene_id "MSTRG.89894"; transcript_id "MSTRG.89894.236"; exon_number "5";
chr19	StringTie	exon	47266611	47266792	1000	+	.	gene_id "MSTRG.89894"; transcript_id "MSTRG.89894.236"; exon_number "6";
chr19	StringTie	exon	47270407	47270453	1000	+	.	gene_id "MSTRG.89894"; transcript_id "MSTRG.89894.236"; exon_number "7";
chr19	StringTie	exon	47270553	47270688	1000	+	.	gene_id "MSTRG.89894"; transcript_id "MSTRG.89894.236"; exon_number "8";
chr19	StringTie	exon	47271082	47271187	1000	+	.	gene_id "MSTRG.89894"; transcript_id "MSTRG.89894.236"; exon_number "9";
chr19	StringTie	exon	47271274	47271649	1000	+	.	gene_id "MSTRG.89894"; transcript_id "MSTRG.89894.236"; exon_number "10";
chr19	StringTie	exon	47272069	47272161	1000	+	.	gene_id "MSTRG.89894"; transcript_id "MSTRG.89894.236"; exon_number "11";
chr19	StringTie	exon	47273357	47273406	1000	+	.	gene_id "MSTRG.89894"; transcript_id "MSTRG.89894.236"; exon_number "12";
chr19	StringTie	exon	47273966	47275925	1000	+	.	gene_id "MSTRG.89894"; transcript_id "MSTRG.89894.236"; exon_number "13";
chr19	StringTie	transcript	47264598	47275723	1000	+	.	gene_id "MSTRG.89894"; transcript_id "MSTRG.89894.237";
chr19	StringTie	exon	47264598	47264686	1000	+	.	gene_id "MSTRG.89894"; transcript_id "MSTRG.89894.237"; exon_number "1";
chr19	StringTie	exon	47264773	47264816	1000	+	.	gene_id "MSTRG.89894"; transcript_id "MSTRG.89894.237"; exon_number "2";
chr19	StringTie	exon	47264900	47264946	1000	+	.	gene_id "MSTRG.89894"; transcript_id "MSTRG.89894.237"; exon_number "3";
chr19	StringTie	exon	47266611	47266792	1000	+	.	gene_id "MSTRG.89894"; transcript_id "MSTRG.89894.237"; exon_number "4";
chr19	StringTie	exon	47270407	47270453	1000	+	.	gene_id "MSTRG.89894"; transcript_id "MSTRG.89894.237"; exon_number "5";
chr19	StringTie	exon	47270553	47270688	1000	+	.	gene_id "MSTRG.89894"; transcript_id "MSTRG.89894.237"; exon_number "6";
chr19	StringTie	exon	47271082	47271187	1000	+	.	gene_id "MSTRG.89894"; transcript_id "MSTRG.89894.237"; exon_number "7";
chr19	StringTie	exon	47271274	47272161	1000	+	.	gene_id "MSTRG.89894"; transcript_id "MSTRG.89894.237"; exon_number "8";
chr19	StringTie	exon	47273357	47273406	1000	+	.	gene_id "MSTRG.89894"; transcript_id "MSTRG.89894.237"; exon_number "9";
chr19	StringTie	exon	47273966	47274506	1000	+	.	gene_id "MSTRG.89894"; transcript_id "MSTRG.89894.237"; exon_number "10";
chr19	StringTie	exon	47275047	47275723	1000	+	.	gene_id "MSTRG.89894"; transcript_id "MSTRG.89894.237"; exon_number "11";
chr19	StringTie	transcript	47272267	47322119	1000	+	.	gene_id "MSTRG.89894"; transcript_id "MSTRG.89894.239";
chr19	StringTie	exon	47272267	47273013	1000	+	.	gene_id "MSTRG.89894"; transcript_id "MSTRG.89894.239"; exon_number "1";
chr19	StringTie	exon	47273357	47273406	1000	+	.	gene_id "MSTRG.89894"; transcript_id "MSTRG.89894.239"; exon_number "2";
chr19	StringTie	exon	47273966	47274498	1000	+	.	gene_id "MSTRG.89894"; transcript_id "MSTRG.89894.239"; exon_number "3";
chr19	StringTie	exon	47275047	47276496	1000	+	.	gene_id "MSTRG.89894"; transcript_id "MSTRG.89894.239"; exon_number "4";
chr19	StringTie	exon	47277801	47277870	1000	+	.	gene_id "MSTRG.89894"; transcript_id "MSTRG.89894.239"; exon_number "5";
chr19	StringTie	exon	47280040	47280159	1000	+	.	gene_id "MSTRG.89894"; transcript_id "MSTRG.89894.239"; exon_number "6";
chr19	StringTie	exon	47280251	47280462	1000	+	.	gene_id "MSTRG.89894"; transcript_id "MSTRG.89894.239"; exon_number "7";
chr19	StringTie	exon	47289898	47290061	1000	+	.	gene_id "MSTRG.89894"; transcript_id "MSTRG.89894.239"; exon_number "8";
chr19	StringTie	exon	47291978	47292173	1000	+	.	gene_id "MSTRG.89894"; transcript_id "MSTRG.89894.239"; exon_number "9";
chr19	StringTie	exon	47305300	47305528	1000	+	.	gene_id "MSTRG.89894"; transcript_id "MSTRG.89894.239"; exon_number "10";
chr19	StringTie	exon	47307369	47307510	1000	+	.	gene_id "MSTRG.89894"; transcript_id "MSTRG.89894.239"; exon_number "11";
chr19	StringTie	exon	47307725	47307822	1000	+	.	gene_id "MSTRG.89894"; transcript_id "MSTRG.89894.239"; exon_number "12";
chr19	StringTie	exon	47316469	47316583	1000	+	.	gene_id "MSTRG.89894"; transcript_id "MSTRG.89894.239"; exon_number "13";
chr19	StringTie	exon	47319781	47322119	1000	+	.	gene_id "MSTRG.89894"; transcript_id "MSTRG.89894.239"; exon_number "14";
chr19	StringTie	transcript	47254471	47322070	1000	+	.	gene_id "MSTRG.89894"; transcript_id "MSTRG.89894.24";
chr19	StringTie	exon	47254471	47256189	1000	+	.	gene_id "MSTRG.89894"; transcript_id "MSTRG.89894.24"; exon_number "1";
chr19	StringTie	exon	47256523	47256609	1000	+	.	gene_id "MSTRG.89894"; transcript_id "MSTRG.89894.24"; exon_number "2";
chr19	StringTie	exon	47258330	47258403	1000	+	.	gene_id "MSTRG.89894"; transcript_id "MSTRG.89894.24"; exon_number "3";
chr19	StringTie	exon	47258559	47258663	1000	+	.	gene_id "MSTRG.89894"; transcript_id "MSTRG.89894.24"; exon_number "4";
chr19	StringTie	exon	47260321	47260422	1000	+	.	gene_id "MSTRG.89894"; transcript_id "MSTRG.89894.24"; exon_number "5";
chr19	StringTie	exon	47260588	47260839	1000	+	.	gene_id "MSTRG.89894"; transcript_id "MSTRG.89894.24"; exon_number "6";
chr19	StringTie	exon	47264603	47264686	1000	+	.	gene_id "MSTRG.89894"; transcript_id "MSTRG.89894.24"; exon_number "7";
chr19	StringTie	exon	47264773	47264946	1000	+	.	gene_id "MSTRG.89894"; transcript_id "MSTRG.89894.24"; exon_number "8";
chr19	StringTie	exon	47266611	47266792	1000	+	.	gene_id "MSTRG.89894"; transcript_id "MSTRG.89894.24"; exon_number "9";
chr19	StringTie	exon	47270407	47270453	1000	+	.	gene_id "MSTRG.89894"; transcript_id "MSTRG.89894.24"; exon_number "10";
chr19	StringTie	exon	47270553	47270688	1000	+	.	gene_id "MSTRG.89894"; transcript_id "MSTRG.89894.24"; exon_number "11";
chr19	StringTie	exon	47271082	47271187	1000	+	.	gene_id "MSTRG.89894"; transcript_id "MSTRG.89894.24"; exon_number "12";
chr19	StringTie	exon	47271274	47271649	1000	+	.	gene_id "MSTRG.89894"; transcript_id "MSTRG.89894.24"; exon_number "13";
chr19	StringTie	exon	47272069	47272161	1000	+	.	gene_id "MSTRG.89894"; transcript_id "MSTRG.89894.24"; exon_number "14";
chr19	StringTie	exon	47273357	47273406	1000	+	.	gene_id "MSTRG.89894"; transcript_id "MSTRG.89894.24"; exon_number "15";
chr19	StringTie	exon	47273966	47274498	1000	+	.	gene_id "MSTRG.89894"; transcript_id "MSTRG.89894.24"; exon_number "16";
chr19	StringTie	exon	47275047	47277870	1000	+	.	gene_id "MSTRG.89894"; transcript_id "MSTRG.89894.24"; exon_number "17";
chr19	StringTie	exon	47280040	47280159	1000	+	.	gene_id "MSTRG.89894"; transcript_id "MSTRG.89894.24"; exon_number "18";
chr19	StringTie	exon	47280251	47280462	1000	+	.	gene_id "MSTRG.89894"; transcript_id "MSTRG.89894.24"; exon_number "19";
chr19	StringTie	exon	47281090	47281207	1000	+	.	gene_id "MSTRG.89894"; transcript_id "MSTRG.89894.24"; exon_number "20";
chr19	StringTie	exon	47289898	47290061	1000	+	.	gene_id "MSTRG.89894"; transcript_id "MSTRG.89894.24"; exon_number "21";
chr19	StringTie	exon	47291978	47292173	1000	+	.	gene_id "MSTRG.89894"; transcript_id "MSTRG.89894.24"; exon_number "22";
chr19	StringTie	exon	47296600	47297192	1000	+	.	gene_id "MSTRG.89894"; transcript_id "MSTRG.89894.24"; exon_number "23";
chr19	StringTie	exon	47298926	47299017	1000	+	.	gene_id "MSTRG.89894"; transcript_id "MSTRG.89894.24"; exon_number "24";
chr19	StringTie	exon	47307369	47307510	1000	+	.	gene_id "MSTRG.89894"; transcript_id "MSTRG.89894.24"; exon_number "25";
chr19	StringTie	exon	47307725	47307822	1000	+	.	gene_id "MSTRG.89894"; transcript_id "MSTRG.89894.24"; exon_number "26";
chr19	StringTie	exon	47319781	47322070	1000	+	.	gene_id "MSTRG.89894"; transcript_id "MSTRG.89894.24"; exon_number "27";
chr19	StringTie	transcript	47272351	47275726	1000	+	.	gene_id "MSTRG.89894"; transcript_id "MSTRG.89894.240";
chr19	StringTie	exon	47272351	47272868	1000	+	.	gene_id "MSTRG.89894"; transcript_id "MSTRG.89894.240"; exon_number "1";
chr19	StringTie	exon	47273357	47273406	1000	+	.	gene_id "MSTRG.89894"; transcript_id "MSTRG.89894.240"; exon_number "2";
chr19	StringTie	exon	47273966	47274498	1000	+	.	gene_id "MSTRG.89894"; transcript_id "MSTRG.89894.240"; exon_number "3";
chr19	StringTie	exon	47275047	47275726	1000	+	.	gene_id "MSTRG.89894"; transcript_id "MSTRG.89894.240"; exon_number "4";
chr19	StringTie	transcript	47272580	47275716	1000	+	.	gene_id "MSTRG.89894"; transcript_id "MSTRG.89894.241";
chr19	StringTie	exon	47272580	47273013	1000	+	.	gene_id "MSTRG.89894"; transcript_id "MSTRG.89894.241"; exon_number "1";
chr19	StringTie	exon	47273357	47273406	1000	+	.	gene_id "MSTRG.89894"; transcript_id "MSTRG.89894.241"; exon_number "2";
chr19	StringTie	exon	47273966	47275716	1000	+	.	gene_id "MSTRG.89894"; transcript_id "MSTRG.89894.241"; exon_number "3";
chr19	StringTie	transcript	47279844	47298344	1000	+	.	gene_id "MSTRG.89894"; transcript_id "MSTRG.89894.243";
chr19	StringTie	exon	47279844	47280159	1000	+	.	gene_id "MSTRG.89894"; transcript_id "MSTRG.89894.243"; exon_number "1";
chr19	StringTie	exon	47289998	47290061	1000	+	.	gene_id "MSTRG.89894"; transcript_id "MSTRG.89894.243"; exon_number "2";
chr19	StringTie	exon	47291978	47292173	1000	+	.	gene_id "MSTRG.89894"; transcript_id "MSTRG.89894.243"; exon_number "3";
chr19	StringTie	exon	47296600	47297192	1000	+	.	gene_id "MSTRG.89894"; transcript_id "MSTRG.89894.243"; exon_number "4";
chr19	StringTie	exon	47298140	47298344	1000	+	.	gene_id "MSTRG.89894"; transcript_id "MSTRG.89894.243"; exon_number "5";
chr19	StringTie	transcript	47279844	47322076	1000	+	.	gene_id "MSTRG.89894"; transcript_id "MSTRG.89894.244";
chr19	StringTie	exon	47279844	47280159	1000	+	.	gene_id "MSTRG.89894"; transcript_id "MSTRG.89894.244"; exon_number "1";
chr19	StringTie	exon	47280251	47280462	1000	+	.	gene_id "MSTRG.89894"; transcript_id "MSTRG.89894.244"; exon_number "2";
chr19	StringTie	exon	47289998	47290061	1000	+	.	gene_id "MSTRG.89894"; transcript_id "MSTRG.89894.244"; exon_number "3";
chr19	StringTie	exon	47291978	47292173	1000	+	.	gene_id "MSTRG.89894"; transcript_id "MSTRG.89894.244"; exon_number "4";
chr19	StringTie	exon	47305300	47305528	1000	+	.	gene_id "MSTRG.89894"; transcript_id "MSTRG.89894.244"; exon_number "5";
chr19	StringTie	exon	47307369	47307510	1000	+	.	gene_id "MSTRG.89894"; transcript_id "MSTRG.89894.244"; exon_number "6";
chr19	StringTie	exon	47307725	47307822	1000	+	.	gene_id "MSTRG.89894"; transcript_id "MSTRG.89894.244"; exon_number "7";
chr19	StringTie	exon	47319781	47322076	1000	+	.	gene_id "MSTRG.89894"; transcript_id "MSTRG.89894.244"; exon_number "8";
chr19	StringTie	transcript	47279965	47322116	1000	+	.	gene_id "MSTRG.89894"; transcript_id "MSTRG.89894.245";
chr19	StringTie	exon	47279965	47280159	1000	+	.	gene_id "MSTRG.89894"; transcript_id "MSTRG.89894.245"; exon_number "1";
chr19	StringTie	exon	47280251	47280462	1000	+	.	gene_id "MSTRG.89894"; transcript_id "MSTRG.89894.245"; exon_number "2";
chr19	StringTie	exon	47289998	47290061	1000	+	.	gene_id "MSTRG.89894"; transcript_id "MSTRG.89894.245"; exon_number "3";
chr19	StringTie	exon	47291978	47292173	1000	+	.	gene_id "MSTRG.89894"; transcript_id "MSTRG.89894.245"; exon_number "4";
chr19	StringTie	exon	47307369	47307510	1000	+	.	gene_id "MSTRG.89894"; transcript_id "MSTRG.89894.245"; exon_number "5";
chr19	StringTie	exon	47307725	47307822	1000	+	.	gene_id "MSTRG.89894"; transcript_id "MSTRG.89894.245"; exon_number "6";
chr19	StringTie	exon	47319781	47322116	1000	+	.	gene_id "MSTRG.89894"; transcript_id "MSTRG.89894.245"; exon_number "7";
chr19	StringTie	transcript	47280028	47322076	1000	+	.	gene_id "MSTRG.89894"; transcript_id "MSTRG.89894.246";
chr19	StringTie	exon	47280028	47280159	1000	+	.	gene_id "MSTRG.89894"; transcript_id "MSTRG.89894.246"; exon_number "1";
chr19	StringTie	exon	47289998	47290061	1000	+	.	gene_id "MSTRG.89894"; transcript_id "MSTRG.89894.246"; exon_number "2";
chr19	StringTie	exon	47291978	47292173	1000	+	.	gene_id "MSTRG.89894"; transcript_id "MSTRG.89894.246"; exon_number "3";
chr19	StringTie	exon	47296600	47297192	1000	+	.	gene_id "MSTRG.89894"; transcript_id "MSTRG.89894.246"; exon_number "4";
chr19	StringTie	exon	47305300	47305528	1000	+	.	gene_id "MSTRG.89894"; transcript_id "MSTRG.89894.246"; exon_number "5";
chr19	StringTie	exon	47307369	47307510	1000	+	.	gene_id "MSTRG.89894"; transcript_id "MSTRG.89894.246"; exon_number "6";
chr19	StringTie	exon	47307725	47307822	1000	+	.	gene_id "MSTRG.89894"; transcript_id "MSTRG.89894.246"; exon_number "7";
chr19	StringTie	exon	47319781	47322076	1000	+	.	gene_id "MSTRG.89894"; transcript_id "MSTRG.89894.246"; exon_number "8";
chr19	StringTie	transcript	47280038	47297466	1000	+	.	gene_id "MSTRG.89894"; transcript_id "MSTRG.89894.247";
chr19	StringTie	exon	47280038	47280159	1000	+	.	gene_id "MSTRG.89894"; transcript_id "MSTRG.89894.247"; exon_number "1";
chr19	StringTie	exon	47280251	47280462	1000	+	.	gene_id "MSTRG.89894"; transcript_id "MSTRG.89894.247"; exon_number "2";
chr19	StringTie	exon	47289998	47290061	1000	+	.	gene_id "MSTRG.89894"; transcript_id "MSTRG.89894.247"; exon_number "3";
chr19	StringTie	exon	47292032	47292173	1000	+	.	gene_id "MSTRG.89894"; transcript_id "MSTRG.89894.247"; exon_number "4";
chr19	StringTie	exon	47296600	47297466	1000	+	.	gene_id "MSTRG.89894"; transcript_id "MSTRG.89894.247"; exon_number "5";
chr19	StringTie	transcript	47280055	47324658	1000	+	.	gene_id "MSTRG.89894"; transcript_id "MSTRG.89894.248";
chr19	StringTie	exon	47280055	47280159	1000	+	.	gene_id "MSTRG.89894"; transcript_id "MSTRG.89894.248"; exon_number "1";
chr19	StringTie	exon	47280251	47280462	1000	+	.	gene_id "MSTRG.89894"; transcript_id "MSTRG.89894.248"; exon_number "2";
chr19	StringTie	exon	47289898	47290061	1000	+	.	gene_id "MSTRG.89894"; transcript_id "MSTRG.89894.248"; exon_number "3";
chr19	StringTie	exon	47291978	47292173	1000	+	.	gene_id "MSTRG.89894"; transcript_id "MSTRG.89894.248"; exon_number "4";
chr19	StringTie	exon	47305300	47305528	1000	+	.	gene_id "MSTRG.89894"; transcript_id "MSTRG.89894.248"; exon_number "5";
chr19	StringTie	exon	47307369	47307510	1000	+	.	gene_id "MSTRG.89894"; transcript_id "MSTRG.89894.248"; exon_number "6";
chr19	StringTie	exon	47307725	47307822	1000	+	.	gene_id "MSTRG.89894"; transcript_id "MSTRG.89894.248"; exon_number "7";
chr19	StringTie	exon	47319781	47324658	1000	+	.	gene_id "MSTRG.89894"; transcript_id "MSTRG.89894.248"; exon_number "8";
chr19	StringTie	transcript	47280134	47322377	1000	+	.	gene_id "MSTRG.89894"; transcript_id "MSTRG.89894.249";
chr19	StringTie	exon	47280134	47280159	1000	+	.	gene_id "MSTRG.89894"; transcript_id "MSTRG.89894.249"; exon_number "1";
chr19	StringTie	exon	47281090	47281207	1000	+	.	gene_id "MSTRG.89894"; transcript_id "MSTRG.89894.249"; exon_number "2";
chr19	StringTie	exon	47289998	47290061	1000	+	.	gene_id "MSTRG.89894"; transcript_id "MSTRG.89894.249"; exon_number "3";
chr19	StringTie	exon	47291978	47292173	1000	+	.	gene_id "MSTRG.89894"; transcript_id "MSTRG.89894.249"; exon_number "4";
chr19	StringTie	exon	47296600	47297192	1000	+	.	gene_id "MSTRG.89894"; transcript_id "MSTRG.89894.249"; exon_number "5";
chr19	StringTie	exon	47305300	47305528	1000	+	.	gene_id "MSTRG.89894"; transcript_id "MSTRG.89894.249"; exon_number "6";
chr19	StringTie	exon	47307725	47307822	1000	+	.	gene_id "MSTRG.89894"; transcript_id "MSTRG.89894.249"; exon_number "7";
chr19	StringTie	exon	47309845	47309898	1000	+	.	gene_id "MSTRG.89894"; transcript_id "MSTRG.89894.249"; exon_number "8";
chr19	StringTie	exon	47311748	47311843	1000	+	.	gene_id "MSTRG.89894"; transcript_id "MSTRG.89894.249"; exon_number "9";
chr19	StringTie	exon	47319781	47322377	1000	+	.	gene_id "MSTRG.89894"; transcript_id "MSTRG.89894.249"; exon_number "10";
chr19	StringTie	transcript	47254471	47278639	1000	+	.	gene_id "MSTRG.89894"; transcript_id "MSTRG.89894.25";
chr19	StringTie	exon	47254471	47256189	1000	+	.	gene_id "MSTRG.89894"; transcript_id "MSTRG.89894.25"; exon_number "1";
chr19	StringTie	exon	47256523	47256609	1000	+	.	gene_id "MSTRG.89894"; transcript_id "MSTRG.89894.25"; exon_number "2";
chr19	StringTie	exon	47258330	47258403	1000	+	.	gene_id "MSTRG.89894"; transcript_id "MSTRG.89894.25"; exon_number "3";
chr19	StringTie	exon	47258559	47258663	1000	+	.	gene_id "MSTRG.89894"; transcript_id "MSTRG.89894.25"; exon_number "4";
chr19	StringTie	exon	47260321	47260422	1000	+	.	gene_id "MSTRG.89894"; transcript_id "MSTRG.89894.25"; exon_number "5";
chr19	StringTie	exon	47260588	47260839	1000	+	.	gene_id "MSTRG.89894"; transcript_id "MSTRG.89894.25"; exon_number "6";
chr19	StringTie	exon	47264603	47264686	1000	+	.	gene_id "MSTRG.89894"; transcript_id "MSTRG.89894.25"; exon_number "7";
chr19	StringTie	exon	47264773	47264946	1000	+	.	gene_id "MSTRG.89894"; transcript_id "MSTRG.89894.25"; exon_number "8";
chr19	StringTie	exon	47266611	47266792	1000	+	.	gene_id "MSTRG.89894"; transcript_id "MSTRG.89894.25"; exon_number "9";
chr19	StringTie	exon	47270407	47270453	1000	+	.	gene_id "MSTRG.89894"; transcript_id "MSTRG.89894.25"; exon_number "10";
chr19	StringTie	exon	47270553	47270688	1000	+	.	gene_id "MSTRG.89894"; transcript_id "MSTRG.89894.25"; exon_number "11";
chr19	StringTie	exon	47271082	47271187	1000	+	.	gene_id "MSTRG.89894"; transcript_id "MSTRG.89894.25"; exon_number "12";
chr19	StringTie	exon	47271274	47271649	1000	+	.	gene_id "MSTRG.89894"; transcript_id "MSTRG.89894.25"; exon_number "13";
chr19	StringTie	exon	47272069	47272161	1000	+	.	gene_id "MSTRG.89894"; transcript_id "MSTRG.89894.25"; exon_number "14";
chr19	StringTie	exon	47273357	47273406	1000	+	.	gene_id "MSTRG.89894"; transcript_id "MSTRG.89894.25"; exon_number "15";
chr19	StringTie	exon	47273966	47276496	1000	+	.	gene_id "MSTRG.89894"; transcript_id "MSTRG.89894.25"; exon_number "16";
chr19	StringTie	exon	47277801	47278639	1000	+	.	gene_id "MSTRG.89894"; transcript_id "MSTRG.89894.25"; exon_number "17";
chr19	StringTie	transcript	47289868	47322127	1000	+	.	gene_id "MSTRG.89894"; transcript_id "MSTRG.89894.250";
chr19	StringTie	exon	47289868	47290061	1000	+	.	gene_id "MSTRG.89894"; transcript_id "MSTRG.89894.250"; exon_number "1";
chr19	StringTie	exon	47305300	47305528	1000	+	.	gene_id "MSTRG.89894"; transcript_id "MSTRG.89894.250"; exon_number "2";
chr19	StringTie	exon	47307369	47307510	1000	+	.	gene_id "MSTRG.89894"; transcript_id "MSTRG.89894.250"; exon_number "3";
chr19	StringTie	exon	47307725	47307822	1000	+	.	gene_id "MSTRG.89894"; transcript_id "MSTRG.89894.250"; exon_number "4";
chr19	StringTie	exon	47319781	47322127	1000	+	.	gene_id "MSTRG.89894"; transcript_id "MSTRG.89894.250"; exon_number "5";
chr19	StringTie	transcript	47289896	47322066	1000	+	.	gene_id "MSTRG.89894"; transcript_id "MSTRG.89894.251";
chr19	StringTie	exon	47289896	47290061	1000	+	.	gene_id "MSTRG.89894"; transcript_id "MSTRG.89894.251"; exon_number "1";
chr19	StringTie	exon	47296600	47305528	1000	+	.	gene_id "MSTRG.89894"; transcript_id "MSTRG.89894.251"; exon_number "2";
chr19	StringTie	exon	47319781	47322066	1000	+	.	gene_id "MSTRG.89894"; transcript_id "MSTRG.89894.251"; exon_number "3";
chr19	StringTie	transcript	47289897	47322076	1000	+	.	gene_id "MSTRG.89894"; transcript_id "MSTRG.89894.252";
chr19	StringTie	exon	47289897	47290061	1000	+	.	gene_id "MSTRG.89894"; transcript_id "MSTRG.89894.252"; exon_number "1";
chr19	StringTie	exon	47305300	47305528	1000	+	.	gene_id "MSTRG.89894"; transcript_id "MSTRG.89894.252"; exon_number "2";
chr19	StringTie	exon	47307369	47307510	1000	+	.	gene_id "MSTRG.89894"; transcript_id "MSTRG.89894.252"; exon_number "3";
chr19	StringTie	exon	47319781	47321327	1000	+	.	gene_id "MSTRG.89894"; transcript_id "MSTRG.89894.252"; exon_number "4";
chr19	StringTie	exon	47321508	47322076	1000	+	.	gene_id "MSTRG.89894"; transcript_id "MSTRG.89894.252"; exon_number "5";
chr19	StringTie	transcript	47289923	47322070	1000	+	.	gene_id "MSTRG.89894"; transcript_id "MSTRG.89894.253";
chr19	StringTie	exon	47289923	47290061	1000	+	.	gene_id "MSTRG.89894"; transcript_id "MSTRG.89894.253"; exon_number "1";
chr19	StringTie	exon	47305300	47305528	1000	+	.	gene_id "MSTRG.89894"; transcript_id "MSTRG.89894.253"; exon_number "2";
chr19	StringTie	exon	47319781	47322070	1000	+	.	gene_id "MSTRG.89894"; transcript_id "MSTRG.89894.253"; exon_number "3";
chr19	StringTie	transcript	47303690	47322083	1000	+	.	gene_id "MSTRG.89894"; transcript_id "MSTRG.89894.256";
chr19	StringTie	exon	47303690	47305528	1000	+	.	gene_id "MSTRG.89894"; transcript_id "MSTRG.89894.256"; exon_number "1";
chr19	StringTie	exon	47306352	47306546	1000	+	.	gene_id "MSTRG.89894"; transcript_id "MSTRG.89894.256"; exon_number "2";
chr19	StringTie	exon	47307369	47307510	1000	+	.	gene_id "MSTRG.89894"; transcript_id "MSTRG.89894.256"; exon_number "3";
chr19	StringTie	exon	47307725	47307822	1000	+	.	gene_id "MSTRG.89894"; transcript_id "MSTRG.89894.256"; exon_number "4";
chr19	StringTie	exon	47316469	47316583	1000	+	.	gene_id "MSTRG.89894"; transcript_id "MSTRG.89894.256"; exon_number "5";
chr19	StringTie	exon	47319781	47322083	1000	+	.	gene_id "MSTRG.89894"; transcript_id "MSTRG.89894.256"; exon_number "6";
chr19	StringTie	transcript	47304063	47322073	1000	+	.	gene_id "MSTRG.89894"; transcript_id "MSTRG.89894.257";
chr19	StringTie	exon	47304063	47305528	1000	+	.	gene_id "MSTRG.89894"; transcript_id "MSTRG.89894.257"; exon_number "1";
chr19	StringTie	exon	47306352	47306546	1000	+	.	gene_id "MSTRG.89894"; transcript_id "MSTRG.89894.257"; exon_number "2";
chr19	StringTie	exon	47307369	47307510	1000	+	.	gene_id "MSTRG.89894"; transcript_id "MSTRG.89894.257"; exon_number "3";
chr19	StringTie	exon	47307725	47307822	1000	+	.	gene_id "MSTRG.89894"; transcript_id "MSTRG.89894.257"; exon_number "4";
chr19	StringTie	exon	47319334	47322073	1000	+	.	gene_id "MSTRG.89894"; transcript_id "MSTRG.89894.257"; exon_number "5";
chr19	StringTie	transcript	47306001	47322073	1000	+	.	gene_id "MSTRG.89894"; transcript_id "MSTRG.89894.258";
chr19	StringTie	exon	47306001	47306546	1000	+	.	gene_id "MSTRG.89894"; transcript_id "MSTRG.89894.258"; exon_number "1";
chr19	StringTie	exon	47307369	47307510	1000	+	.	gene_id "MSTRG.89894"; transcript_id "MSTRG.89894.258"; exon_number "2";
chr19	StringTie	exon	47307725	47307822	1000	+	.	gene_id "MSTRG.89894"; transcript_id "MSTRG.89894.258"; exon_number "3";
chr19	StringTie	exon	47319781	47322073	1000	+	.	gene_id "MSTRG.89894"; transcript_id "MSTRG.89894.258"; exon_number "4";
chr19	StringTie	transcript	47306500	47322377	1000	+	.	gene_id "MSTRG.89894"; transcript_id "MSTRG.89894.259";
chr19	StringTie	exon	47306500	47306546	1000	+	.	gene_id "MSTRG.89894"; transcript_id "MSTRG.89894.259"; exon_number "1";
chr19	StringTie	exon	47307369	47307510	1000	+	.	gene_id "MSTRG.89894"; transcript_id "MSTRG.89894.259"; exon_number "2";
chr19	StringTie	exon	47307725	47307822	1000	+	.	gene_id "MSTRG.89894"; transcript_id "MSTRG.89894.259"; exon_number "3";
chr19	StringTie	exon	47311748	47311843	1000	+	.	gene_id "MSTRG.89894"; transcript_id "MSTRG.89894.259"; exon_number "4";
chr19	StringTie	exon	47319781	47322377	1000	+	.	gene_id "MSTRG.89894"; transcript_id "MSTRG.89894.259"; exon_number "5";
chr19	StringTie	transcript	47254475	47297159	1000	+	.	gene_id "MSTRG.89894"; transcript_id "MSTRG.89894.26";
chr19	StringTie	exon	47254475	47256358	1000	+	.	gene_id "MSTRG.89894"; transcript_id "MSTRG.89894.26"; exon_number "1";
chr19	StringTie	exon	47256523	47256609	1000	+	.	gene_id "MSTRG.89894"; transcript_id "MSTRG.89894.26"; exon_number "2";
chr19	StringTie	exon	47258330	47258403	1000	+	.	gene_id "MSTRG.89894"; transcript_id "MSTRG.89894.26"; exon_number "3";
chr19	StringTie	exon	47258559	47258663	1000	+	.	gene_id "MSTRG.89894"; transcript_id "MSTRG.89894.26"; exon_number "4";
chr19	StringTie	exon	47260321	47260422	1000	+	.	gene_id "MSTRG.89894"; transcript_id "MSTRG.89894.26"; exon_number "5";
chr19	StringTie	exon	47260588	47260839	1000	+	.	gene_id "MSTRG.89894"; transcript_id "MSTRG.89894.26"; exon_number "6";
chr19	StringTie	exon	47264603	47264686	1000	+	.	gene_id "MSTRG.89894"; transcript_id "MSTRG.89894.26"; exon_number "7";
chr19	StringTie	exon	47264773	47264946	1000	+	.	gene_id "MSTRG.89894"; transcript_id "MSTRG.89894.26"; exon_number "8";
chr19	StringTie	exon	47266611	47266792	1000	+	.	gene_id "MSTRG.89894"; transcript_id "MSTRG.89894.26"; exon_number "9";
chr19	StringTie	exon	47270407	47270453	1000	+	.	gene_id "MSTRG.89894"; transcript_id "MSTRG.89894.26"; exon_number "10";
chr19	StringTie	exon	47270553	47270688	1000	+	.	gene_id "MSTRG.89894"; transcript_id "MSTRG.89894.26"; exon_number "11";
chr19	StringTie	exon	47271082	47271187	1000	+	.	gene_id "MSTRG.89894"; transcript_id "MSTRG.89894.26"; exon_number "12";
chr19	StringTie	exon	47271274	47271649	1000	+	.	gene_id "MSTRG.89894"; transcript_id "MSTRG.89894.26"; exon_number "13";
chr19	StringTie	exon	47272069	47272161	1000	+	.	gene_id "MSTRG.89894"; transcript_id "MSTRG.89894.26"; exon_number "14";
chr19	StringTie	exon	47273357	47273406	1000	+	.	gene_id "MSTRG.89894"; transcript_id "MSTRG.89894.26"; exon_number "15";
chr19	StringTie	exon	47273966	47274498	1000	+	.	gene_id "MSTRG.89894"; transcript_id "MSTRG.89894.26"; exon_number "16";
chr19	StringTie	exon	47275047	47276496	1000	+	.	gene_id "MSTRG.89894"; transcript_id "MSTRG.89894.26"; exon_number "17";
chr19	StringTie	exon	47277801	47277870	1000	+	.	gene_id "MSTRG.89894"; transcript_id "MSTRG.89894.26"; exon_number "18";
chr19	StringTie	exon	47280040	47280159	1000	+	.	gene_id "MSTRG.89894"; transcript_id "MSTRG.89894.26"; exon_number "19";
chr19	StringTie	exon	47280251	47280462	1000	+	.	gene_id "MSTRG.89894"; transcript_id "MSTRG.89894.26"; exon_number "20";
chr19	StringTie	exon	47281090	47281207	1000	+	.	gene_id "MSTRG.89894"; transcript_id "MSTRG.89894.26"; exon_number "21";
chr19	StringTie	exon	47289998	47290061	1000	+	.	gene_id "MSTRG.89894"; transcript_id "MSTRG.89894.26"; exon_number "22";
chr19	StringTie	exon	47291978	47292173	1000	+	.	gene_id "MSTRG.89894"; transcript_id "MSTRG.89894.26"; exon_number "23";
chr19	StringTie	exon	47296600	47297159	1000	+	.	gene_id "MSTRG.89894"; transcript_id "MSTRG.89894.26"; exon_number "24";
chr19	StringTie	transcript	47308580	47324685	1000	+	.	gene_id "MSTRG.89894"; transcript_id "MSTRG.89894.260";
chr19	StringTie	exon	47308580	47309898	1000	+	.	gene_id "MSTRG.89894"; transcript_id "MSTRG.89894.260"; exon_number "1";
chr19	StringTie	exon	47319330	47324685	1000	+	.	gene_id "MSTRG.89894"; transcript_id "MSTRG.89894.260"; exon_number "2";
chr19	StringTie	transcript	47309422	47322138	1000	+	.	gene_id "MSTRG.89894"; transcript_id "MSTRG.89894.261";
chr19	StringTie	exon	47309422	47309898	1000	+	.	gene_id "MSTRG.89894"; transcript_id "MSTRG.89894.261"; exon_number "1";
chr19	StringTie	exon	47311748	47311843	1000	+	.	gene_id "MSTRG.89894"; transcript_id "MSTRG.89894.261"; exon_number "2";
chr19	StringTie	exon	47316469	47316583	1000	+	.	gene_id "MSTRG.89894"; transcript_id "MSTRG.89894.261"; exon_number "3";
chr19	StringTie	exon	47319781	47322138	1000	+	.	gene_id "MSTRG.89894"; transcript_id "MSTRG.89894.261"; exon_number "4";
chr19	StringTie	transcript	47309436	47322096	1000	+	.	gene_id "MSTRG.89894"; transcript_id "MSTRG.89894.262";
chr19	StringTie	exon	47309436	47309898	1000	+	.	gene_id "MSTRG.89894"; transcript_id "MSTRG.89894.262"; exon_number "1";
chr19	StringTie	exon	47311589	47311843	1000	+	.	gene_id "MSTRG.89894"; transcript_id "MSTRG.89894.262"; exon_number "2";
chr19	StringTie	exon	47319781	47322096	1000	+	.	gene_id "MSTRG.89894"; transcript_id "MSTRG.89894.262"; exon_number "3";
chr19	StringTie	transcript	47309571	47322072	1000	+	.	gene_id "MSTRG.89894"; transcript_id "MSTRG.89894.263";
chr19	StringTie	exon	47309571	47309898	1000	+	.	gene_id "MSTRG.89894"; transcript_id "MSTRG.89894.263"; exon_number "1";
chr19	StringTie	exon	47311751	47311843	1000	+	.	gene_id "MSTRG.89894"; transcript_id "MSTRG.89894.263"; exon_number "2";
chr19	StringTie	exon	47316469	47316583	1000	+	.	gene_id "MSTRG.89894"; transcript_id "MSTRG.89894.263"; exon_number "3";
chr19	StringTie	exon	47319330	47322072	1000	+	.	gene_id "MSTRG.89894"; transcript_id "MSTRG.89894.263"; exon_number "4";
chr19	StringTie	transcript	47309593	47322066	1000	+	.	gene_id "MSTRG.89894"; transcript_id "MSTRG.89894.264";
chr19	StringTie	exon	47309593	47309898	1000	+	.	gene_id "MSTRG.89894"; transcript_id "MSTRG.89894.264"; exon_number "1";
chr19	StringTie	exon	47319747	47322066	1000	+	.	gene_id "MSTRG.89894"; transcript_id "MSTRG.89894.264"; exon_number "2";
chr19	StringTie	transcript	47309641	47322215	1000	+	.	gene_id "MSTRG.89894"; transcript_id "MSTRG.89894.265";
chr19	StringTie	exon	47309641	47309898	1000	+	.	gene_id "MSTRG.89894"; transcript_id "MSTRG.89894.265"; exon_number "1";
chr19	StringTie	exon	47319887	47322215	1000	+	.	gene_id "MSTRG.89894"; transcript_id "MSTRG.89894.265"; exon_number "2";
chr19	StringTie	transcript	47309776	47322079	1000	+	.	gene_id "MSTRG.89894"; transcript_id "MSTRG.89894.266";
chr19	StringTie	exon	47309776	47309898	1000	+	.	gene_id "MSTRG.89894"; transcript_id "MSTRG.89894.266"; exon_number "1";
chr19	StringTie	exon	47316469	47316583	1000	+	.	gene_id "MSTRG.89894"; transcript_id "MSTRG.89894.266"; exon_number "2";
chr19	StringTie	exon	47319334	47322079	1000	+	.	gene_id "MSTRG.89894"; transcript_id "MSTRG.89894.266"; exon_number "3";
chr19	StringTie	transcript	47309782	47322071	1000	+	.	gene_id "MSTRG.89894"; transcript_id "MSTRG.89894.267";
chr19	StringTie	exon	47309782	47309898	1000	+	.	gene_id "MSTRG.89894"; transcript_id "MSTRG.89894.267"; exon_number "1";
chr19	StringTie	exon	47311748	47311843	1000	+	.	gene_id "MSTRG.89894"; transcript_id "MSTRG.89894.267"; exon_number "2";
chr19	StringTie	exon	47319334	47322071	1000	+	.	gene_id "MSTRG.89894"; transcript_id "MSTRG.89894.267"; exon_number "3";
chr19	StringTie	transcript	47254484	47297801	1000	+	.	gene_id "MSTRG.89894"; transcript_id "MSTRG.89894.27";
chr19	StringTie	exon	47254484	47256358	1000	+	.	gene_id "MSTRG.89894"; transcript_id "MSTRG.89894.27"; exon_number "1";
chr19	StringTie	exon	47256523	47256609	1000	+	.	gene_id "MSTRG.89894"; transcript_id "MSTRG.89894.27"; exon_number "2";
chr19	StringTie	exon	47258330	47258403	1000	+	.	gene_id "MSTRG.89894"; transcript_id "MSTRG.89894.27"; exon_number "3";
chr19	StringTie	exon	47258559	47258663	1000	+	.	gene_id "MSTRG.89894"; transcript_id "MSTRG.89894.27"; exon_number "4";
chr19	StringTie	exon	47260321	47260422	1000	+	.	gene_id "MSTRG.89894"; transcript_id "MSTRG.89894.27"; exon_number "5";
chr19	StringTie	exon	47260588	47260839	1000	+	.	gene_id "MSTRG.89894"; transcript_id "MSTRG.89894.27"; exon_number "6";
chr19	StringTie	exon	47264603	47264686	1000	+	.	gene_id "MSTRG.89894"; transcript_id "MSTRG.89894.27"; exon_number "7";
chr19	StringTie	exon	47264773	47264946	1000	+	.	gene_id "MSTRG.89894"; transcript_id "MSTRG.89894.27"; exon_number "8";
chr19	StringTie	exon	47266611	47266792	1000	+	.	gene_id "MSTRG.89894"; transcript_id "MSTRG.89894.27"; exon_number "9";
chr19	StringTie	exon	47270407	47270453	1000	+	.	gene_id "MSTRG.89894"; transcript_id "MSTRG.89894.27"; exon_number "10";
chr19	StringTie	exon	47270553	47270688	1000	+	.	gene_id "MSTRG.89894"; transcript_id "MSTRG.89894.27"; exon_number "11";
chr19	StringTie	exon	47271082	47271187	1000	+	.	gene_id "MSTRG.89894"; transcript_id "MSTRG.89894.27"; exon_number "12";
chr19	StringTie	exon	47271274	47271649	1000	+	.	gene_id "MSTRG.89894"; transcript_id "MSTRG.89894.27"; exon_number "13";
chr19	StringTie	exon	47272069	47272161	1000	+	.	gene_id "MSTRG.89894"; transcript_id "MSTRG.89894.27"; exon_number "14";
chr19	StringTie	exon	47273357	47273406	1000	+	.	gene_id "MSTRG.89894"; transcript_id "MSTRG.89894.27"; exon_number "15";
chr19	StringTie	exon	47273966	47274498	1000	+	.	gene_id "MSTRG.89894"; transcript_id "MSTRG.89894.27"; exon_number "16";
chr19	StringTie	exon	47275047	47275742	1000	+	.	gene_id "MSTRG.89894"; transcript_id "MSTRG.89894.27"; exon_number "17";
chr19	StringTie	exon	47276057	47276496	1000	+	.	gene_id "MSTRG.89894"; transcript_id "MSTRG.89894.27"; exon_number "18";
chr19	StringTie	exon	47277801	47277870	1000	+	.	gene_id "MSTRG.89894"; transcript_id "MSTRG.89894.27"; exon_number "19";
chr19	StringTie	exon	47280040	47280159	1000	+	.	gene_id "MSTRG.89894"; transcript_id "MSTRG.89894.27"; exon_number "20";
chr19	StringTie	exon	47280251	47280462	1000	+	.	gene_id "MSTRG.89894"; transcript_id "MSTRG.89894.27"; exon_number "21";
chr19	StringTie	exon	47289998	47290061	1000	+	.	gene_id "MSTRG.89894"; transcript_id "MSTRG.89894.27"; exon_number "22";
chr19	StringTie	exon	47291978	47292173	1000	+	.	gene_id "MSTRG.89894"; transcript_id "MSTRG.89894.27"; exon_number "23";
chr19	StringTie	exon	47296600	47297801	1000	+	.	gene_id "MSTRG.89894"; transcript_id "MSTRG.89894.27"; exon_number "24";
chr19	StringTie	transcript	47254484	47322066	1000	+	.	gene_id "MSTRG.89894"; transcript_id "MSTRG.89894.28";
chr19	StringTie	exon	47254484	47256609	1000	+	.	gene_id "MSTRG.89894"; transcript_id "MSTRG.89894.28"; exon_number "1";
chr19	StringTie	exon	47258330	47258403	1000	+	.	gene_id "MSTRG.89894"; transcript_id "MSTRG.89894.28"; exon_number "2";
chr19	StringTie	exon	47258559	47258663	1000	+	.	gene_id "MSTRG.89894"; transcript_id "MSTRG.89894.28"; exon_number "3";
chr19	StringTie	exon	47260321	47260422	1000	+	.	gene_id "MSTRG.89894"; transcript_id "MSTRG.89894.28"; exon_number "4";
chr19	StringTie	exon	47260588	47260839	1000	+	.	gene_id "MSTRG.89894"; transcript_id "MSTRG.89894.28"; exon_number "5";
chr19	StringTie	exon	47264603	47264686	1000	+	.	gene_id "MSTRG.89894"; transcript_id "MSTRG.89894.28"; exon_number "6";
chr19	StringTie	exon	47264773	47264946	1000	+	.	gene_id "MSTRG.89894"; transcript_id "MSTRG.89894.28"; exon_number "7";
chr19	StringTie	exon	47266611	47266792	1000	+	.	gene_id "MSTRG.89894"; transcript_id "MSTRG.89894.28"; exon_number "8";
chr19	StringTie	exon	47270407	47270453	1000	+	.	gene_id "MSTRG.89894"; transcript_id "MSTRG.89894.28"; exon_number "9";
chr19	StringTie	exon	47270553	47270688	1000	+	.	gene_id "MSTRG.89894"; transcript_id "MSTRG.89894.28"; exon_number "10";
chr19	StringTie	exon	47271082	47271187	1000	+	.	gene_id "MSTRG.89894"; transcript_id "MSTRG.89894.28"; exon_number "11";
chr19	StringTie	exon	47271274	47271649	1000	+	.	gene_id "MSTRG.89894"; transcript_id "MSTRG.89894.28"; exon_number "12";
chr19	StringTie	exon	47272069	47272161	1000	+	.	gene_id "MSTRG.89894"; transcript_id "MSTRG.89894.28"; exon_number "13";
chr19	StringTie	exon	47273357	47273406	1000	+	.	gene_id "MSTRG.89894"; transcript_id "MSTRG.89894.28"; exon_number "14";
chr19	StringTie	exon	47273966	47274498	1000	+	.	gene_id "MSTRG.89894"; transcript_id "MSTRG.89894.28"; exon_number "15";
chr19	StringTie	exon	47275273	47276496	1000	+	.	gene_id "MSTRG.89894"; transcript_id "MSTRG.89894.28"; exon_number "16";
chr19	StringTie	exon	47277801	47277870	1000	+	.	gene_id "MSTRG.89894"; transcript_id "MSTRG.89894.28"; exon_number "17";
chr19	StringTie	exon	47280040	47280462	1000	+	.	gene_id "MSTRG.89894"; transcript_id "MSTRG.89894.28"; exon_number "18";
chr19	StringTie	exon	47289998	47290061	1000	+	.	gene_id "MSTRG.89894"; transcript_id "MSTRG.89894.28"; exon_number "19";
chr19	StringTie	exon	47291978	47292173	1000	+	.	gene_id "MSTRG.89894"; transcript_id "MSTRG.89894.28"; exon_number "20";
chr19	StringTie	exon	47296600	47297092	1000	+	.	gene_id "MSTRG.89894"; transcript_id "MSTRG.89894.28"; exon_number "21";
chr19	StringTie	exon	47307369	47307510	1000	+	.	gene_id "MSTRG.89894"; transcript_id "MSTRG.89894.28"; exon_number "22";
chr19	StringTie	exon	47307725	47307822	1000	+	.	gene_id "MSTRG.89894"; transcript_id "MSTRG.89894.28"; exon_number "23";
chr19	StringTie	exon	47319781	47322066	1000	+	.	gene_id "MSTRG.89894"; transcript_id "MSTRG.89894.28"; exon_number "24";
chr19	StringTie	transcript	47254484	47281207	1000	+	.	gene_id "MSTRG.89894"; transcript_id "MSTRG.89894.29";
chr19	StringTie	exon	47254484	47256089	1000	+	.	gene_id "MSTRG.89894"; transcript_id "MSTRG.89894.29"; exon_number "1";
chr19	StringTie	exon	47256523	47256609	1000	+	.	gene_id "MSTRG.89894"; transcript_id "MSTRG.89894.29"; exon_number "2";
chr19	StringTie	exon	47258330	47258403	1000	+	.	gene_id "MSTRG.89894"; transcript_id "MSTRG.89894.29"; exon_number "3";
chr19	StringTie	exon	47258559	47258663	1000	+	.	gene_id "MSTRG.89894"; transcript_id "MSTRG.89894.29"; exon_number "4";
chr19	StringTie	exon	47260321	47260422	1000	+	.	gene_id "MSTRG.89894"; transcript_id "MSTRG.89894.29"; exon_number "5";
chr19	StringTie	exon	47260588	47260839	1000	+	.	gene_id "MSTRG.89894"; transcript_id "MSTRG.89894.29"; exon_number "6";
chr19	StringTie	exon	47264603	47264686	1000	+	.	gene_id "MSTRG.89894"; transcript_id "MSTRG.89894.29"; exon_number "7";
chr19	StringTie	exon	47264773	47264946	1000	+	.	gene_id "MSTRG.89894"; transcript_id "MSTRG.89894.29"; exon_number "8";
chr19	StringTie	exon	47266611	47266792	1000	+	.	gene_id "MSTRG.89894"; transcript_id "MSTRG.89894.29"; exon_number "9";
chr19	StringTie	exon	47270407	47270453	1000	+	.	gene_id "MSTRG.89894"; transcript_id "MSTRG.89894.29"; exon_number "10";
chr19	StringTie	exon	47270553	47270688	1000	+	.	gene_id "MSTRG.89894"; transcript_id "MSTRG.89894.29"; exon_number "11";
chr19	StringTie	exon	47271082	47271187	1000	+	.	gene_id "MSTRG.89894"; transcript_id "MSTRG.89894.29"; exon_number "12";
chr19	StringTie	exon	47271274	47271649	1000	+	.	gene_id "MSTRG.89894"; transcript_id "MSTRG.89894.29"; exon_number "13";
chr19	StringTie	exon	47272069	47272161	1000	+	.	gene_id "MSTRG.89894"; transcript_id "MSTRG.89894.29"; exon_number "14";
chr19	StringTie	exon	47273357	47273406	1000	+	.	gene_id "MSTRG.89894"; transcript_id "MSTRG.89894.29"; exon_number "15";
chr19	StringTie	exon	47273966	47276496	1000	+	.	gene_id "MSTRG.89894"; transcript_id "MSTRG.89894.29"; exon_number "16";
chr19	StringTie	exon	47277801	47277870	1000	+	.	gene_id "MSTRG.89894"; transcript_id "MSTRG.89894.29"; exon_number "17";
chr19	StringTie	exon	47280251	47280462	1000	+	.	gene_id "MSTRG.89894"; transcript_id "MSTRG.89894.29"; exon_number "18";
chr19	StringTie	exon	47281090	47281207	1000	+	.	gene_id "MSTRG.89894"; transcript_id "MSTRG.89894.29"; exon_number "19";
chr19	StringTie	transcript	47239983	47322078	1000	+	.	gene_id "MSTRG.89894"; transcript_id "MSTRG.89894.3";
chr19	StringTie	exon	47239983	47240039	1000	+	.	gene_id "MSTRG.89894"; transcript_id "MSTRG.89894.3"; exon_number "1";
chr19	StringTie	exon	47256523	47256609	1000	+	.	gene_id "MSTRG.89894"; transcript_id "MSTRG.89894.3"; exon_number "2";
chr19	StringTie	exon	47258330	47258403	1000	+	.	gene_id "MSTRG.89894"; transcript_id "MSTRG.89894.3"; exon_number "3";
chr19	StringTie	exon	47258559	47258663	1000	+	.	gene_id "MSTRG.89894"; transcript_id "MSTRG.89894.3"; exon_number "4";
chr19	StringTie	exon	47260321	47260422	1000	+	.	gene_id "MSTRG.89894"; transcript_id "MSTRG.89894.3"; exon_number "5";
chr19	StringTie	exon	47260588	47260839	1000	+	.	gene_id "MSTRG.89894"; transcript_id "MSTRG.89894.3"; exon_number "6";
chr19	StringTie	exon	47264603	47264686	1000	+	.	gene_id "MSTRG.89894"; transcript_id "MSTRG.89894.3"; exon_number "7";
chr19	StringTie	exon	47264773	47264946	1000	+	.	gene_id "MSTRG.89894"; transcript_id "MSTRG.89894.3"; exon_number "8";
chr19	StringTie	exon	47266611	47266792	1000	+	.	gene_id "MSTRG.89894"; transcript_id "MSTRG.89894.3"; exon_number "9";
chr19	StringTie	exon	47270407	47270453	1000	+	.	gene_id "MSTRG.89894"; transcript_id "MSTRG.89894.3"; exon_number "10";
chr19	StringTie	exon	47270553	47270688	1000	+	.	gene_id "MSTRG.89894"; transcript_id "MSTRG.89894.3"; exon_number "11";
chr19	StringTie	exon	47271082	47271187	1000	+	.	gene_id "MSTRG.89894"; transcript_id "MSTRG.89894.3"; exon_number "12";
chr19	StringTie	exon	47271274	47271649	1000	+	.	gene_id "MSTRG.89894"; transcript_id "MSTRG.89894.3"; exon_number "13";
chr19	StringTie	exon	47272069	47272161	1000	+	.	gene_id "MSTRG.89894"; transcript_id "MSTRG.89894.3"; exon_number "14";
chr19	StringTie	exon	47273357	47273406	1000	+	.	gene_id "MSTRG.89894"; transcript_id "MSTRG.89894.3"; exon_number "15";
chr19	StringTie	exon	47273966	47274498	1000	+	.	gene_id "MSTRG.89894"; transcript_id "MSTRG.89894.3"; exon_number "16";
chr19	StringTie	exon	47275047	47276496	1000	+	.	gene_id "MSTRG.89894"; transcript_id "MSTRG.89894.3"; exon_number "17";
chr19	StringTie	exon	47277801	47277870	1000	+	.	gene_id "MSTRG.89894"; transcript_id "MSTRG.89894.3"; exon_number "18";
chr19	StringTie	exon	47280040	47280159	1000	+	.	gene_id "MSTRG.89894"; transcript_id "MSTRG.89894.3"; exon_number "19";
chr19	StringTie	exon	47280251	47280462	1000	+	.	gene_id "MSTRG.89894"; transcript_id "MSTRG.89894.3"; exon_number "20";
chr19	StringTie	exon	47281090	47281207	1000	+	.	gene_id "MSTRG.89894"; transcript_id "MSTRG.89894.3"; exon_number "21";
chr19	StringTie	exon	47289898	47290061	1000	+	.	gene_id "MSTRG.89894"; transcript_id "MSTRG.89894.3"; exon_number "22";
chr19	StringTie	exon	47291978	47292173	1000	+	.	gene_id "MSTRG.89894"; transcript_id "MSTRG.89894.3"; exon_number "23";
chr19	StringTie	exon	47296600	47297192	1000	+	.	gene_id "MSTRG.89894"; transcript_id "MSTRG.89894.3"; exon_number "24";
chr19	StringTie	exon	47305300	47305528	1000	+	.	gene_id "MSTRG.89894"; transcript_id "MSTRG.89894.3"; exon_number "25";
chr19	StringTie	exon	47307369	47307510	1000	+	.	gene_id "MSTRG.89894"; transcript_id "MSTRG.89894.3"; exon_number "26";
chr19	StringTie	exon	47307725	47307822	1000	+	.	gene_id "MSTRG.89894"; transcript_id "MSTRG.89894.3"; exon_number "27";
chr19	StringTie	exon	47316469	47322078	1000	+	.	gene_id "MSTRG.89894"; transcript_id "MSTRG.89894.3"; exon_number "28";
chr19	StringTie	transcript	47254484	47297151	1000	+	.	gene_id "MSTRG.89894"; transcript_id "MSTRG.89894.30";
chr19	StringTie	exon	47254484	47256609	1000	+	.	gene_id "MSTRG.89894"; transcript_id "MSTRG.89894.30"; exon_number "1";
chr19	StringTie	exon	47258330	47258403	1000	+	.	gene_id "MSTRG.89894"; transcript_id "MSTRG.89894.30"; exon_number "2";
chr19	StringTie	exon	47258559	47258663	1000	+	.	gene_id "MSTRG.89894"; transcript_id "MSTRG.89894.30"; exon_number "3";
chr19	StringTie	exon	47260321	47260422	1000	+	.	gene_id "MSTRG.89894"; transcript_id "MSTRG.89894.30"; exon_number "4";
chr19	StringTie	exon	47260588	47260839	1000	+	.	gene_id "MSTRG.89894"; transcript_id "MSTRG.89894.30"; exon_number "5";
chr19	StringTie	exon	47264603	47264686	1000	+	.	gene_id "MSTRG.89894"; transcript_id "MSTRG.89894.30"; exon_number "6";
chr19	StringTie	exon	47264773	47264946	1000	+	.	gene_id "MSTRG.89894"; transcript_id "MSTRG.89894.30"; exon_number "7";
chr19	StringTie	exon	47266611	47266792	1000	+	.	gene_id "MSTRG.89894"; transcript_id "MSTRG.89894.30"; exon_number "8";
chr19	StringTie	exon	47270407	47270453	1000	+	.	gene_id "MSTRG.89894"; transcript_id "MSTRG.89894.30"; exon_number "9";
chr19	StringTie	exon	47270553	47270688	1000	+	.	gene_id "MSTRG.89894"; transcript_id "MSTRG.89894.30"; exon_number "10";
chr19	StringTie	exon	47271082	47271187	1000	+	.	gene_id "MSTRG.89894"; transcript_id "MSTRG.89894.30"; exon_number "11";
chr19	StringTie	exon	47271274	47271649	1000	+	.	gene_id "MSTRG.89894"; transcript_id "MSTRG.89894.30"; exon_number "12";
chr19	StringTie	exon	47272069	47272161	1000	+	.	gene_id "MSTRG.89894"; transcript_id "MSTRG.89894.30"; exon_number "13";
chr19	StringTie	exon	47273357	47273406	1000	+	.	gene_id "MSTRG.89894"; transcript_id "MSTRG.89894.30"; exon_number "14";
chr19	StringTie	exon	47273966	47276496	1000	+	.	gene_id "MSTRG.89894"; transcript_id "MSTRG.89894.30"; exon_number "15";
chr19	StringTie	exon	47277801	47277870	1000	+	.	gene_id "MSTRG.89894"; transcript_id "MSTRG.89894.30"; exon_number "16";
chr19	StringTie	exon	47280022	47280159	1000	+	.	gene_id "MSTRG.89894"; transcript_id "MSTRG.89894.30"; exon_number "17";
chr19	StringTie	exon	47280368	47280462	1000	+	.	gene_id "MSTRG.89894"; transcript_id "MSTRG.89894.30"; exon_number "18";
chr19	StringTie	exon	47281090	47281207	1000	+	.	gene_id "MSTRG.89894"; transcript_id "MSTRG.89894.30"; exon_number "19";
chr19	StringTie	exon	47289998	47290061	1000	+	.	gene_id "MSTRG.89894"; transcript_id "MSTRG.89894.30"; exon_number "20";
chr19	StringTie	exon	47291978	47292173	1000	+	.	gene_id "MSTRG.89894"; transcript_id "MSTRG.89894.30"; exon_number "21";
chr19	StringTie	exon	47296600	47297151	1000	+	.	gene_id "MSTRG.89894"; transcript_id "MSTRG.89894.30"; exon_number "22";
chr19	StringTie	transcript	47254488	47322066	1000	+	.	gene_id "MSTRG.89894"; transcript_id "MSTRG.89894.31";
chr19	StringTie	exon	47254488	47256089	1000	+	.	gene_id "MSTRG.89894"; transcript_id "MSTRG.89894.31"; exon_number "1";
chr19	StringTie	exon	47256523	47256609	1000	+	.	gene_id "MSTRG.89894"; transcript_id "MSTRG.89894.31"; exon_number "2";
chr19	StringTie	exon	47258330	47258403	1000	+	.	gene_id "MSTRG.89894"; transcript_id "MSTRG.89894.31"; exon_number "3";
chr19	StringTie	exon	47258559	47258663	1000	+	.	gene_id "MSTRG.89894"; transcript_id "MSTRG.89894.31"; exon_number "4";
chr19	StringTie	exon	47260321	47260422	1000	+	.	gene_id "MSTRG.89894"; transcript_id "MSTRG.89894.31"; exon_number "5";
chr19	StringTie	exon	47260588	47260839	1000	+	.	gene_id "MSTRG.89894"; transcript_id "MSTRG.89894.31"; exon_number "6";
chr19	StringTie	exon	47264603	47264686	1000	+	.	gene_id "MSTRG.89894"; transcript_id "MSTRG.89894.31"; exon_number "7";
chr19	StringTie	exon	47264773	47264946	1000	+	.	gene_id "MSTRG.89894"; transcript_id "MSTRG.89894.31"; exon_number "8";
chr19	StringTie	exon	47266611	47266792	1000	+	.	gene_id "MSTRG.89894"; transcript_id "MSTRG.89894.31"; exon_number "9";
chr19	StringTie	exon	47270407	47270453	1000	+	.	gene_id "MSTRG.89894"; transcript_id "MSTRG.89894.31"; exon_number "10";
chr19	StringTie	exon	47270553	47270688	1000	+	.	gene_id "MSTRG.89894"; transcript_id "MSTRG.89894.31"; exon_number "11";
chr19	StringTie	exon	47271082	47271187	1000	+	.	gene_id "MSTRG.89894"; transcript_id "MSTRG.89894.31"; exon_number "12";
chr19	StringTie	exon	47271274	47271649	1000	+	.	gene_id "MSTRG.89894"; transcript_id "MSTRG.89894.31"; exon_number "13";
chr19	StringTie	exon	47272069	47272161	1000	+	.	gene_id "MSTRG.89894"; transcript_id "MSTRG.89894.31"; exon_number "14";
chr19	StringTie	exon	47273357	47273406	1000	+	.	gene_id "MSTRG.89894"; transcript_id "MSTRG.89894.31"; exon_number "15";
chr19	StringTie	exon	47273966	47274498	1000	+	.	gene_id "MSTRG.89894"; transcript_id "MSTRG.89894.31"; exon_number "16";
chr19	StringTie	exon	47275047	47275742	1000	+	.	gene_id "MSTRG.89894"; transcript_id "MSTRG.89894.31"; exon_number "17";
chr19	StringTie	exon	47276361	47276496	1000	+	.	gene_id "MSTRG.89894"; transcript_id "MSTRG.89894.31"; exon_number "18";
chr19	StringTie	exon	47277801	47277870	1000	+	.	gene_id "MSTRG.89894"; transcript_id "MSTRG.89894.31"; exon_number "19";
chr19	StringTie	exon	47280040	47280159	1000	+	.	gene_id "MSTRG.89894"; transcript_id "MSTRG.89894.31"; exon_number "20";
chr19	StringTie	exon	47280251	47280462	1000	+	.	gene_id "MSTRG.89894"; transcript_id "MSTRG.89894.31"; exon_number "21";
chr19	StringTie	exon	47281090	47281207	1000	+	.	gene_id "MSTRG.89894"; transcript_id "MSTRG.89894.31"; exon_number "22";
chr19	StringTie	exon	47289998	47290061	1000	+	.	gene_id "MSTRG.89894"; transcript_id "MSTRG.89894.31"; exon_number "23";
chr19	StringTie	exon	47291978	47292173	1000	+	.	gene_id "MSTRG.89894"; transcript_id "MSTRG.89894.31"; exon_number "24";
chr19	StringTie	exon	47296600	47307510	1000	+	.	gene_id "MSTRG.89894"; transcript_id "MSTRG.89894.31"; exon_number "25";
chr19	StringTie	exon	47307725	47307811	1000	+	.	gene_id "MSTRG.89894"; transcript_id "MSTRG.89894.31"; exon_number "26";
chr19	StringTie	exon	47309740	47309898	1000	+	.	gene_id "MSTRG.89894"; transcript_id "MSTRG.89894.31"; exon_number "27";
chr19	StringTie	exon	47319781	47322066	1000	+	.	gene_id "MSTRG.89894"; transcript_id "MSTRG.89894.31"; exon_number "28";
chr19	StringTie	transcript	47254490	47322121	1000	+	.	gene_id "MSTRG.89894"; transcript_id "MSTRG.89894.32";
chr19	StringTie	exon	47254490	47256609	1000	+	.	gene_id "MSTRG.89894"; transcript_id "MSTRG.89894.32"; exon_number "1";
chr19	StringTie	exon	47258330	47258403	1000	+	.	gene_id "MSTRG.89894"; transcript_id "MSTRG.89894.32"; exon_number "2";
chr19	StringTie	exon	47258559	47258663	1000	+	.	gene_id "MSTRG.89894"; transcript_id "MSTRG.89894.32"; exon_number "3";
chr19	StringTie	exon	47260321	47260422	1000	+	.	gene_id "MSTRG.89894"; transcript_id "MSTRG.89894.32"; exon_number "4";
chr19	StringTie	exon	47260588	47260839	1000	+	.	gene_id "MSTRG.89894"; transcript_id "MSTRG.89894.32"; exon_number "5";
chr19	StringTie	exon	47264603	47264686	1000	+	.	gene_id "MSTRG.89894"; transcript_id "MSTRG.89894.32"; exon_number "6";
chr19	StringTie	exon	47264773	47264946	1000	+	.	gene_id "MSTRG.89894"; transcript_id "MSTRG.89894.32"; exon_number "7";
chr19	StringTie	exon	47270407	47270453	1000	+	.	gene_id "MSTRG.89894"; transcript_id "MSTRG.89894.32"; exon_number "8";
chr19	StringTie	exon	47270553	47270688	1000	+	.	gene_id "MSTRG.89894"; transcript_id "MSTRG.89894.32"; exon_number "9";
chr19	StringTie	exon	47271082	47271187	1000	+	.	gene_id "MSTRG.89894"; transcript_id "MSTRG.89894.32"; exon_number "10";
chr19	StringTie	exon	47271274	47271649	1000	+	.	gene_id "MSTRG.89894"; transcript_id "MSTRG.89894.32"; exon_number "11";
chr19	StringTie	exon	47272069	47272161	1000	+	.	gene_id "MSTRG.89894"; transcript_id "MSTRG.89894.32"; exon_number "12";
chr19	StringTie	exon	47273357	47273406	1000	+	.	gene_id "MSTRG.89894"; transcript_id "MSTRG.89894.32"; exon_number "13";
chr19	StringTie	exon	47273966	47276496	1000	+	.	gene_id "MSTRG.89894"; transcript_id "MSTRG.89894.32"; exon_number "14";
chr19	StringTie	exon	47277801	47277870	1000	+	.	gene_id "MSTRG.89894"; transcript_id "MSTRG.89894.32"; exon_number "15";
chr19	StringTie	exon	47280040	47280159	1000	+	.	gene_id "MSTRG.89894"; transcript_id "MSTRG.89894.32"; exon_number "16";
chr19	StringTie	exon	47289898	47290061	1000	+	.	gene_id "MSTRG.89894"; transcript_id "MSTRG.89894.32"; exon_number "17";
chr19	StringTie	exon	47291978	47292173	1000	+	.	gene_id "MSTRG.89894"; transcript_id "MSTRG.89894.32"; exon_number "18";
chr19	StringTie	exon	47296600	47305528	1000	+	.	gene_id "MSTRG.89894"; transcript_id "MSTRG.89894.32"; exon_number "19";
chr19	StringTie	exon	47307369	47307510	1000	+	.	gene_id "MSTRG.89894"; transcript_id "MSTRG.89894.32"; exon_number "20";
chr19	StringTie	exon	47307725	47307822	1000	+	.	gene_id "MSTRG.89894"; transcript_id "MSTRG.89894.32"; exon_number "21";
chr19	StringTie	exon	47319781	47322121	1000	+	.	gene_id "MSTRG.89894"; transcript_id "MSTRG.89894.32"; exon_number "22";
chr19	StringTie	transcript	47254501	47322076	1000	+	.	gene_id "MSTRG.89894"; transcript_id "MSTRG.89894.33";
chr19	StringTie	exon	47254501	47256312	1000	+	.	gene_id "MSTRG.89894"; transcript_id "MSTRG.89894.33"; exon_number "1";
chr19	StringTie	exon	47256523	47256609	1000	+	.	gene_id "MSTRG.89894"; transcript_id "MSTRG.89894.33"; exon_number "2";
chr19	StringTie	exon	47258330	47258403	1000	+	.	gene_id "MSTRG.89894"; transcript_id "MSTRG.89894.33"; exon_number "3";
chr19	StringTie	exon	47258559	47258663	1000	+	.	gene_id "MSTRG.89894"; transcript_id "MSTRG.89894.33"; exon_number "4";
chr19	StringTie	exon	47260321	47260422	1000	+	.	gene_id "MSTRG.89894"; transcript_id "MSTRG.89894.33"; exon_number "5";
chr19	StringTie	exon	47260588	47260839	1000	+	.	gene_id "MSTRG.89894"; transcript_id "MSTRG.89894.33"; exon_number "6";
chr19	StringTie	exon	47264603	47264686	1000	+	.	gene_id "MSTRG.89894"; transcript_id "MSTRG.89894.33"; exon_number "7";
chr19	StringTie	exon	47264773	47264946	1000	+	.	gene_id "MSTRG.89894"; transcript_id "MSTRG.89894.33"; exon_number "8";
chr19	StringTie	exon	47266611	47266792	1000	+	.	gene_id "MSTRG.89894"; transcript_id "MSTRG.89894.33"; exon_number "9";
chr19	StringTie	exon	47270407	47270453	1000	+	.	gene_id "MSTRG.89894"; transcript_id "MSTRG.89894.33"; exon_number "10";
chr19	StringTie	exon	47270553	47270688	1000	+	.	gene_id "MSTRG.89894"; transcript_id "MSTRG.89894.33"; exon_number "11";
chr19	StringTie	exon	47271082	47271187	1000	+	.	gene_id "MSTRG.89894"; transcript_id "MSTRG.89894.33"; exon_number "12";
chr19	StringTie	exon	47271274	47271649	1000	+	.	gene_id "MSTRG.89894"; transcript_id "MSTRG.89894.33"; exon_number "13";
chr19	StringTie	exon	47272069	47272161	1000	+	.	gene_id "MSTRG.89894"; transcript_id "MSTRG.89894.33"; exon_number "14";
chr19	StringTie	exon	47273357	47273406	1000	+	.	gene_id "MSTRG.89894"; transcript_id "MSTRG.89894.33"; exon_number "15";
chr19	StringTie	exon	47273966	47276496	1000	+	.	gene_id "MSTRG.89894"; transcript_id "MSTRG.89894.33"; exon_number "16";
chr19	StringTie	exon	47277801	47277870	1000	+	.	gene_id "MSTRG.89894"; transcript_id "MSTRG.89894.33"; exon_number "17";
chr19	StringTie	exon	47280040	47280159	1000	+	.	gene_id "MSTRG.89894"; transcript_id "MSTRG.89894.33"; exon_number "18";
chr19	StringTie	exon	47280251	47280462	1000	+	.	gene_id "MSTRG.89894"; transcript_id "MSTRG.89894.33"; exon_number "19";
chr19	StringTie	exon	47289998	47290061	1000	+	.	gene_id "MSTRG.89894"; transcript_id "MSTRG.89894.33"; exon_number "20";
chr19	StringTie	exon	47291978	47292173	1000	+	.	gene_id "MSTRG.89894"; transcript_id "MSTRG.89894.33"; exon_number "21";
chr19	StringTie	exon	47296600	47297192	1000	+	.	gene_id "MSTRG.89894"; transcript_id "MSTRG.89894.33"; exon_number "22";
chr19	StringTie	exon	47307369	47307510	1000	+	.	gene_id "MSTRG.89894"; transcript_id "MSTRG.89894.33"; exon_number "23";
chr19	StringTie	exon	47316469	47316583	1000	+	.	gene_id "MSTRG.89894"; transcript_id "MSTRG.89894.33"; exon_number "24";
chr19	StringTie	exon	47319781	47322076	1000	+	.	gene_id "MSTRG.89894"; transcript_id "MSTRG.89894.33"; exon_number "25";
chr19	StringTie	transcript	47254520	47277871	1000	+	.	gene_id "MSTRG.89894"; transcript_id "MSTRG.89894.34";
chr19	StringTie	exon	47254520	47256089	1000	+	.	gene_id "MSTRG.89894"; transcript_id "MSTRG.89894.34"; exon_number "1";
chr19	StringTie	exon	47256523	47256609	1000	+	.	gene_id "MSTRG.89894"; transcript_id "MSTRG.89894.34"; exon_number "2";
chr19	StringTie	exon	47258330	47258403	1000	+	.	gene_id "MSTRG.89894"; transcript_id "MSTRG.89894.34"; exon_number "3";
chr19	StringTie	exon	47258559	47258663	1000	+	.	gene_id "MSTRG.89894"; transcript_id "MSTRG.89894.34"; exon_number "4";
chr19	StringTie	exon	47260321	47260422	1000	+	.	gene_id "MSTRG.89894"; transcript_id "MSTRG.89894.34"; exon_number "5";
chr19	StringTie	exon	47260588	47260839	1000	+	.	gene_id "MSTRG.89894"; transcript_id "MSTRG.89894.34"; exon_number "6";
chr19	StringTie	exon	47264603	47264686	1000	+	.	gene_id "MSTRG.89894"; transcript_id "MSTRG.89894.34"; exon_number "7";
chr19	StringTie	exon	47264773	47264946	1000	+	.	gene_id "MSTRG.89894"; transcript_id "MSTRG.89894.34"; exon_number "8";
chr19	StringTie	exon	47266611	47266792	1000	+	.	gene_id "MSTRG.89894"; transcript_id "MSTRG.89894.34"; exon_number "9";
chr19	StringTie	exon	47270407	47270453	1000	+	.	gene_id "MSTRG.89894"; transcript_id "MSTRG.89894.34"; exon_number "10";
chr19	StringTie	exon	47270553	47270688	1000	+	.	gene_id "MSTRG.89894"; transcript_id "MSTRG.89894.34"; exon_number "11";
chr19	StringTie	exon	47271082	47271187	1000	+	.	gene_id "MSTRG.89894"; transcript_id "MSTRG.89894.34"; exon_number "12";
chr19	StringTie	exon	47271274	47271649	1000	+	.	gene_id "MSTRG.89894"; transcript_id "MSTRG.89894.34"; exon_number "13";
chr19	StringTie	exon	47272069	47272161	1000	+	.	gene_id "MSTRG.89894"; transcript_id "MSTRG.89894.34"; exon_number "14";
chr19	StringTie	exon	47273357	47273406	1000	+	.	gene_id "MSTRG.89894"; transcript_id "MSTRG.89894.34"; exon_number "15";
chr19	StringTie	exon	47273966	47274498	1000	+	.	gene_id "MSTRG.89894"; transcript_id "MSTRG.89894.34"; exon_number "16";
chr19	StringTie	exon	47277801	47277871	1000	+	.	gene_id "MSTRG.89894"; transcript_id "MSTRG.89894.34"; exon_number "17";
chr19	StringTie	transcript	47254520	47281662	1000	+	.	gene_id "MSTRG.89894"; transcript_id "MSTRG.89894.35";
chr19	StringTie	exon	47254520	47256312	1000	+	.	gene_id "MSTRG.89894"; transcript_id "MSTRG.89894.35"; exon_number "1";
chr19	StringTie	exon	47256523	47256609	1000	+	.	gene_id "MSTRG.89894"; transcript_id "MSTRG.89894.35"; exon_number "2";
chr19	StringTie	exon	47258330	47258403	1000	+	.	gene_id "MSTRG.89894"; transcript_id "MSTRG.89894.35"; exon_number "3";
chr19	StringTie	exon	47258559	47258663	1000	+	.	gene_id "MSTRG.89894"; transcript_id "MSTRG.89894.35"; exon_number "4";
chr19	StringTie	exon	47260321	47260422	1000	+	.	gene_id "MSTRG.89894"; transcript_id "MSTRG.89894.35"; exon_number "5";
chr19	StringTie	exon	47260588	47260839	1000	+	.	gene_id "MSTRG.89894"; transcript_id "MSTRG.89894.35"; exon_number "6";
chr19	StringTie	exon	47264603	47264686	1000	+	.	gene_id "MSTRG.89894"; transcript_id "MSTRG.89894.35"; exon_number "7";
chr19	StringTie	exon	47264773	47264946	1000	+	.	gene_id "MSTRG.89894"; transcript_id "MSTRG.89894.35"; exon_number "8";
chr19	StringTie	exon	47266611	47266792	1000	+	.	gene_id "MSTRG.89894"; transcript_id "MSTRG.89894.35"; exon_number "9";
chr19	StringTie	exon	47270407	47270453	1000	+	.	gene_id "MSTRG.89894"; transcript_id "MSTRG.89894.35"; exon_number "10";
chr19	StringTie	exon	47270553	47270688	1000	+	.	gene_id "MSTRG.89894"; transcript_id "MSTRG.89894.35"; exon_number "11";
chr19	StringTie	exon	47271082	47271187	1000	+	.	gene_id "MSTRG.89894"; transcript_id "MSTRG.89894.35"; exon_number "12";
chr19	StringTie	exon	47271274	47271649	1000	+	.	gene_id "MSTRG.89894"; transcript_id "MSTRG.89894.35"; exon_number "13";
chr19	StringTie	exon	47272069	47272161	1000	+	.	gene_id "MSTRG.89894"; transcript_id "MSTRG.89894.35"; exon_number "14";
chr19	StringTie	exon	47273357	47273406	1000	+	.	gene_id "MSTRG.89894"; transcript_id "MSTRG.89894.35"; exon_number "15";
chr19	StringTie	exon	47273966	47274498	1000	+	.	gene_id "MSTRG.89894"; transcript_id "MSTRG.89894.35"; exon_number "16";
chr19	StringTie	exon	47275047	47276496	1000	+	.	gene_id "MSTRG.89894"; transcript_id "MSTRG.89894.35"; exon_number "17";
chr19	StringTie	exon	47277801	47277870	1000	+	.	gene_id "MSTRG.89894"; transcript_id "MSTRG.89894.35"; exon_number "18";
chr19	StringTie	exon	47280251	47280462	1000	+	.	gene_id "MSTRG.89894"; transcript_id "MSTRG.89894.35"; exon_number "19";
chr19	StringTie	exon	47281090	47281662	1000	+	.	gene_id "MSTRG.89894"; transcript_id "MSTRG.89894.35"; exon_number "20";
chr19	StringTie	transcript	47254524	47297159	1000	+	.	gene_id "MSTRG.89894"; transcript_id "MSTRG.89894.36";
chr19	StringTie	exon	47254524	47256609	1000	+	.	gene_id "MSTRG.89894"; transcript_id "MSTRG.89894.36"; exon_number "1";
chr19	StringTie	exon	47258330	47258403	1000	+	.	gene_id "MSTRG.89894"; transcript_id "MSTRG.89894.36"; exon_number "2";
chr19	StringTie	exon	47258559	47258663	1000	+	.	gene_id "MSTRG.89894"; transcript_id "MSTRG.89894.36"; exon_number "3";
chr19	StringTie	exon	47260321	47260422	1000	+	.	gene_id "MSTRG.89894"; transcript_id "MSTRG.89894.36"; exon_number "4";
chr19	StringTie	exon	47260588	47260839	1000	+	.	gene_id "MSTRG.89894"; transcript_id "MSTRG.89894.36"; exon_number "5";
chr19	StringTie	exon	47264603	47264686	1000	+	.	gene_id "MSTRG.89894"; transcript_id "MSTRG.89894.36"; exon_number "6";
chr19	StringTie	exon	47264773	47264946	1000	+	.	gene_id "MSTRG.89894"; transcript_id "MSTRG.89894.36"; exon_number "7";
chr19	StringTie	exon	47266611	47266792	1000	+	.	gene_id "MSTRG.89894"; transcript_id "MSTRG.89894.36"; exon_number "8";
chr19	StringTie	exon	47270407	47270453	1000	+	.	gene_id "MSTRG.89894"; transcript_id "MSTRG.89894.36"; exon_number "9";
chr19	StringTie	exon	47270553	47270688	1000	+	.	gene_id "MSTRG.89894"; transcript_id "MSTRG.89894.36"; exon_number "10";
chr19	StringTie	exon	47271082	47271187	1000	+	.	gene_id "MSTRG.89894"; transcript_id "MSTRG.89894.36"; exon_number "11";
chr19	StringTie	exon	47271274	47271649	1000	+	.	gene_id "MSTRG.89894"; transcript_id "MSTRG.89894.36"; exon_number "12";
chr19	StringTie	exon	47272069	47272161	1000	+	.	gene_id "MSTRG.89894"; transcript_id "MSTRG.89894.36"; exon_number "13";
chr19	StringTie	exon	47273357	47273406	1000	+	.	gene_id "MSTRG.89894"; transcript_id "MSTRG.89894.36"; exon_number "14";
chr19	StringTie	exon	47273966	47276283	1000	+	.	gene_id "MSTRG.89894"; transcript_id "MSTRG.89894.36"; exon_number "15";
chr19	StringTie	exon	47276361	47276496	1000	+	.	gene_id "MSTRG.89894"; transcript_id "MSTRG.89894.36"; exon_number "16";
chr19	StringTie	exon	47277801	47277870	1000	+	.	gene_id "MSTRG.89894"; transcript_id "MSTRG.89894.36"; exon_number "17";
chr19	StringTie	exon	47280040	47280159	1000	+	.	gene_id "MSTRG.89894"; transcript_id "MSTRG.89894.36"; exon_number "18";
chr19	StringTie	exon	47280251	47280462	1000	+	.	gene_id "MSTRG.89894"; transcript_id "MSTRG.89894.36"; exon_number "19";
chr19	StringTie	exon	47289998	47290061	1000	+	.	gene_id "MSTRG.89894"; transcript_id "MSTRG.89894.36"; exon_number "20";
chr19	StringTie	exon	47291978	47292173	1000	+	.	gene_id "MSTRG.89894"; transcript_id "MSTRG.89894.36"; exon_number "21";
chr19	StringTie	exon	47296600	47297159	1000	+	.	gene_id "MSTRG.89894"; transcript_id "MSTRG.89894.36"; exon_number "22";
chr19	StringTie	transcript	47254540	47275742	1000	+	.	gene_id "MSTRG.89894"; transcript_id "MSTRG.89894.37";
chr19	StringTie	exon	47254540	47256089	1000	+	.	gene_id "MSTRG.89894"; transcript_id "MSTRG.89894.37"; exon_number "1";
chr19	StringTie	exon	47256523	47256609	1000	+	.	gene_id "MSTRG.89894"; transcript_id "MSTRG.89894.37"; exon_number "2";
chr19	StringTie	exon	47258330	47258403	1000	+	.	gene_id "MSTRG.89894"; transcript_id "MSTRG.89894.37"; exon_number "3";
chr19	StringTie	exon	47258559	47258663	1000	+	.	gene_id "MSTRG.89894"; transcript_id "MSTRG.89894.37"; exon_number "4";
chr19	StringTie	exon	47260321	47260422	1000	+	.	gene_id "MSTRG.89894"; transcript_id "MSTRG.89894.37"; exon_number "5";
chr19	StringTie	exon	47260588	47260839	1000	+	.	gene_id "MSTRG.89894"; transcript_id "MSTRG.89894.37"; exon_number "6";
chr19	StringTie	exon	47264603	47264686	1000	+	.	gene_id "MSTRG.89894"; transcript_id "MSTRG.89894.37"; exon_number "7";
chr19	StringTie	exon	47264773	47264946	1000	+	.	gene_id "MSTRG.89894"; transcript_id "MSTRG.89894.37"; exon_number "8";
chr19	StringTie	exon	47266611	47266792	1000	+	.	gene_id "MSTRG.89894"; transcript_id "MSTRG.89894.37"; exon_number "9";
chr19	StringTie	exon	47270407	47270453	1000	+	.	gene_id "MSTRG.89894"; transcript_id "MSTRG.89894.37"; exon_number "10";
chr19	StringTie	exon	47270553	47270688	1000	+	.	gene_id "MSTRG.89894"; transcript_id "MSTRG.89894.37"; exon_number "11";
chr19	StringTie	exon	47271082	47271187	1000	+	.	gene_id "MSTRG.89894"; transcript_id "MSTRG.89894.37"; exon_number "12";
chr19	StringTie	exon	47271274	47271649	1000	+	.	gene_id "MSTRG.89894"; transcript_id "MSTRG.89894.37"; exon_number "13";
chr19	StringTie	exon	47272069	47272161	1000	+	.	gene_id "MSTRG.89894"; transcript_id "MSTRG.89894.37"; exon_number "14";
chr19	StringTie	exon	47273357	47273406	1000	+	.	gene_id "MSTRG.89894"; transcript_id "MSTRG.89894.37"; exon_number "15";
chr19	StringTie	exon	47273966	47274648	1000	+	.	gene_id "MSTRG.89894"; transcript_id "MSTRG.89894.37"; exon_number "16";
chr19	StringTie	exon	47274769	47275742	1000	+	.	gene_id "MSTRG.89894"; transcript_id "MSTRG.89894.37"; exon_number "17";
chr19	StringTie	transcript	47254540	47277991	1000	+	.	gene_id "MSTRG.89894"; transcript_id "MSTRG.89894.38";
chr19	StringTie	exon	47254540	47256089	1000	+	.	gene_id "MSTRG.89894"; transcript_id "MSTRG.89894.38"; exon_number "1";
chr19	StringTie	exon	47256523	47256609	1000	+	.	gene_id "MSTRG.89894"; transcript_id "MSTRG.89894.38"; exon_number "2";
chr19	StringTie	exon	47258330	47258403	1000	+	.	gene_id "MSTRG.89894"; transcript_id "MSTRG.89894.38"; exon_number "3";
chr19	StringTie	exon	47258559	47258663	1000	+	.	gene_id "MSTRG.89894"; transcript_id "MSTRG.89894.38"; exon_number "4";
chr19	StringTie	exon	47260321	47260422	1000	+	.	gene_id "MSTRG.89894"; transcript_id "MSTRG.89894.38"; exon_number "5";
chr19	StringTie	exon	47260588	47260839	1000	+	.	gene_id "MSTRG.89894"; transcript_id "MSTRG.89894.38"; exon_number "6";
chr19	StringTie	exon	47264603	47264686	1000	+	.	gene_id "MSTRG.89894"; transcript_id "MSTRG.89894.38"; exon_number "7";
chr19	StringTie	exon	47264773	47264946	1000	+	.	gene_id "MSTRG.89894"; transcript_id "MSTRG.89894.38"; exon_number "8";
chr19	StringTie	exon	47266611	47266792	1000	+	.	gene_id "MSTRG.89894"; transcript_id "MSTRG.89894.38"; exon_number "9";
chr19	StringTie	exon	47270407	47270453	1000	+	.	gene_id "MSTRG.89894"; transcript_id "MSTRG.89894.38"; exon_number "10";
chr19	StringTie	exon	47270553	47270688	1000	+	.	gene_id "MSTRG.89894"; transcript_id "MSTRG.89894.38"; exon_number "11";
chr19	StringTie	exon	47271082	47271187	1000	+	.	gene_id "MSTRG.89894"; transcript_id "MSTRG.89894.38"; exon_number "12";
chr19	StringTie	exon	47271274	47271649	1000	+	.	gene_id "MSTRG.89894"; transcript_id "MSTRG.89894.38"; exon_number "13";
chr19	StringTie	exon	47272069	47272161	1000	+	.	gene_id "MSTRG.89894"; transcript_id "MSTRG.89894.38"; exon_number "14";
chr19	StringTie	exon	47273357	47273406	1000	+	.	gene_id "MSTRG.89894"; transcript_id "MSTRG.89894.38"; exon_number "15";
chr19	StringTie	exon	47273966	47274498	1000	+	.	gene_id "MSTRG.89894"; transcript_id "MSTRG.89894.38"; exon_number "16";
chr19	StringTie	exon	47275047	47276496	1000	+	.	gene_id "MSTRG.89894"; transcript_id "MSTRG.89894.38"; exon_number "17";
chr19	StringTie	exon	47277801	47277991	1000	+	.	gene_id "MSTRG.89894"; transcript_id "MSTRG.89894.38"; exon_number "18";
chr19	StringTie	transcript	47254540	47322681	1000	+	.	gene_id "MSTRG.89894"; transcript_id "MSTRG.89894.39";
chr19	StringTie	exon	47254540	47256358	1000	+	.	gene_id "MSTRG.89894"; transcript_id "MSTRG.89894.39"; exon_number "1";
chr19	StringTie	exon	47256523	47256609	1000	+	.	gene_id "MSTRG.89894"; transcript_id "MSTRG.89894.39"; exon_number "2";
chr19	StringTie	exon	47258330	47258403	1000	+	.	gene_id "MSTRG.89894"; transcript_id "MSTRG.89894.39"; exon_number "3";
chr19	StringTie	exon	47258559	47258663	1000	+	.	gene_id "MSTRG.89894"; transcript_id "MSTRG.89894.39"; exon_number "4";
chr19	StringTie	exon	47260321	47260422	1000	+	.	gene_id "MSTRG.89894"; transcript_id "MSTRG.89894.39"; exon_number "5";
chr19	StringTie	exon	47260588	47260839	1000	+	.	gene_id "MSTRG.89894"; transcript_id "MSTRG.89894.39"; exon_number "6";
chr19	StringTie	exon	47264603	47264686	1000	+	.	gene_id "MSTRG.89894"; transcript_id "MSTRG.89894.39"; exon_number "7";
chr19	StringTie	exon	47264773	47264946	1000	+	.	gene_id "MSTRG.89894"; transcript_id "MSTRG.89894.39"; exon_number "8";
chr19	StringTie	exon	47266611	47266792	1000	+	.	gene_id "MSTRG.89894"; transcript_id "MSTRG.89894.39"; exon_number "9";
chr19	StringTie	exon	47270407	47270453	1000	+	.	gene_id "MSTRG.89894"; transcript_id "MSTRG.89894.39"; exon_number "10";
chr19	StringTie	exon	47270553	47270688	1000	+	.	gene_id "MSTRG.89894"; transcript_id "MSTRG.89894.39"; exon_number "11";
chr19	StringTie	exon	47271082	47271187	1000	+	.	gene_id "MSTRG.89894"; transcript_id "MSTRG.89894.39"; exon_number "12";
chr19	StringTie	exon	47271274	47271649	1000	+	.	gene_id "MSTRG.89894"; transcript_id "MSTRG.89894.39"; exon_number "13";
chr19	StringTie	exon	47272069	47272161	1000	+	.	gene_id "MSTRG.89894"; transcript_id "MSTRG.89894.39"; exon_number "14";
chr19	StringTie	exon	47273357	47273406	1000	+	.	gene_id "MSTRG.89894"; transcript_id "MSTRG.89894.39"; exon_number "15";
chr19	StringTie	exon	47273966	47276496	1000	+	.	gene_id "MSTRG.89894"; transcript_id "MSTRG.89894.39"; exon_number "16";
chr19	StringTie	exon	47277801	47277870	1000	+	.	gene_id "MSTRG.89894"; transcript_id "MSTRG.89894.39"; exon_number "17";
chr19	StringTie	exon	47280040	47280159	1000	+	.	gene_id "MSTRG.89894"; transcript_id "MSTRG.89894.39"; exon_number "18";
chr19	StringTie	exon	47280251	47280462	1000	+	.	gene_id "MSTRG.89894"; transcript_id "MSTRG.89894.39"; exon_number "19";
chr19	StringTie	exon	47289898	47290061	1000	+	.	gene_id "MSTRG.89894"; transcript_id "MSTRG.89894.39"; exon_number "20";
chr19	StringTie	exon	47291978	47292173	1000	+	.	gene_id "MSTRG.89894"; transcript_id "MSTRG.89894.39"; exon_number "21";
chr19	StringTie	exon	47296600	47297192	1000	+	.	gene_id "MSTRG.89894"; transcript_id "MSTRG.89894.39"; exon_number "22";
chr19	StringTie	exon	47298926	47299017	1000	+	.	gene_id "MSTRG.89894"; transcript_id "MSTRG.89894.39"; exon_number "23";
chr19	StringTie	exon	47305300	47305528	1000	+	.	gene_id "MSTRG.89894"; transcript_id "MSTRG.89894.39"; exon_number "24";
chr19	StringTie	exon	47307369	47307510	1000	+	.	gene_id "MSTRG.89894"; transcript_id "MSTRG.89894.39"; exon_number "25";
chr19	StringTie	exon	47307725	47307822	1000	+	.	gene_id "MSTRG.89894"; transcript_id "MSTRG.89894.39"; exon_number "26";
chr19	StringTie	exon	47309740	47309898	1000	+	.	gene_id "MSTRG.89894"; transcript_id "MSTRG.89894.39"; exon_number "27";
chr19	StringTie	exon	47319334	47322681	1000	+	.	gene_id "MSTRG.89894"; transcript_id "MSTRG.89894.39"; exon_number "28";
chr19	StringTie	transcript	47244293	47297215	1000	+	.	gene_id "MSTRG.89894"; transcript_id "MSTRG.89894.4";
chr19	StringTie	exon	47244293	47245463	1000	+	.	gene_id "MSTRG.89894"; transcript_id "MSTRG.89894.4"; exon_number "1";
chr19	StringTie	exon	47256523	47256609	1000	+	.	gene_id "MSTRG.89894"; transcript_id "MSTRG.89894.4"; exon_number "2";
chr19	StringTie	exon	47258330	47258403	1000	+	.	gene_id "MSTRG.89894"; transcript_id "MSTRG.89894.4"; exon_number "3";
chr19	StringTie	exon	47258563	47258663	1000	+	.	gene_id "MSTRG.89894"; transcript_id "MSTRG.89894.4"; exon_number "4";
chr19	StringTie	exon	47260321	47260422	1000	+	.	gene_id "MSTRG.89894"; transcript_id "MSTRG.89894.4"; exon_number "5";
chr19	StringTie	exon	47260588	47260839	1000	+	.	gene_id "MSTRG.89894"; transcript_id "MSTRG.89894.4"; exon_number "6";
chr19	StringTie	exon	47264603	47264686	1000	+	.	gene_id "MSTRG.89894"; transcript_id "MSTRG.89894.4"; exon_number "7";
chr19	StringTie	exon	47264773	47264946	1000	+	.	gene_id "MSTRG.89894"; transcript_id "MSTRG.89894.4"; exon_number "8";
chr19	StringTie	exon	47266611	47266792	1000	+	.	gene_id "MSTRG.89894"; transcript_id "MSTRG.89894.4"; exon_number "9";
chr19	StringTie	exon	47270407	47270453	1000	+	.	gene_id "MSTRG.89894"; transcript_id "MSTRG.89894.4"; exon_number "10";
chr19	StringTie	exon	47270553	47270688	1000	+	.	gene_id "MSTRG.89894"; transcript_id "MSTRG.89894.4"; exon_number "11";
chr19	StringTie	exon	47271082	47271187	1000	+	.	gene_id "MSTRG.89894"; transcript_id "MSTRG.89894.4"; exon_number "12";
chr19	StringTie	exon	47271274	47271649	1000	+	.	gene_id "MSTRG.89894"; transcript_id "MSTRG.89894.4"; exon_number "13";
chr19	StringTie	exon	47272069	47272161	1000	+	.	gene_id "MSTRG.89894"; transcript_id "MSTRG.89894.4"; exon_number "14";
chr19	StringTie	exon	47273357	47273406	1000	+	.	gene_id "MSTRG.89894"; transcript_id "MSTRG.89894.4"; exon_number "15";
chr19	StringTie	exon	47273966	47274498	1000	+	.	gene_id "MSTRG.89894"; transcript_id "MSTRG.89894.4"; exon_number "16";
chr19	StringTie	exon	47277801	47277870	1000	+	.	gene_id "MSTRG.89894"; transcript_id "MSTRG.89894.4"; exon_number "17";
chr19	StringTie	exon	47280022	47280159	1000	+	.	gene_id "MSTRG.89894"; transcript_id "MSTRG.89894.4"; exon_number "18";
chr19	StringTie	exon	47280251	47280462	1000	+	.	gene_id "MSTRG.89894"; transcript_id "MSTRG.89894.4"; exon_number "19";
chr19	StringTie	exon	47281090	47281207	1000	+	.	gene_id "MSTRG.89894"; transcript_id "MSTRG.89894.4"; exon_number "20";
chr19	StringTie	exon	47289998	47290061	1000	+	.	gene_id "MSTRG.89894"; transcript_id "MSTRG.89894.4"; exon_number "21";
chr19	StringTie	exon	47291978	47292173	1000	+	.	gene_id "MSTRG.89894"; transcript_id "MSTRG.89894.4"; exon_number "22";
chr19	StringTie	exon	47296600	47297215	1000	+	.	gene_id "MSTRG.89894"; transcript_id "MSTRG.89894.4"; exon_number "23";
chr19	StringTie	transcript	47254559	47322066	1000	+	.	gene_id "MSTRG.89894"; transcript_id "MSTRG.89894.40";
chr19	StringTie	exon	47254559	47256609	1000	+	.	gene_id "MSTRG.89894"; transcript_id "MSTRG.89894.40"; exon_number "1";
chr19	StringTie	exon	47258330	47258403	1000	+	.	gene_id "MSTRG.89894"; transcript_id "MSTRG.89894.40"; exon_number "2";
chr19	StringTie	exon	47258559	47258663	1000	+	.	gene_id "MSTRG.89894"; transcript_id "MSTRG.89894.40"; exon_number "3";
chr19	StringTie	exon	47260321	47260422	1000	+	.	gene_id "MSTRG.89894"; transcript_id "MSTRG.89894.40"; exon_number "4";
chr19	StringTie	exon	47260588	47260839	1000	+	.	gene_id "MSTRG.89894"; transcript_id "MSTRG.89894.40"; exon_number "5";
chr19	StringTie	exon	47264603	47264686	1000	+	.	gene_id "MSTRG.89894"; transcript_id "MSTRG.89894.40"; exon_number "6";
chr19	StringTie	exon	47264773	47264946	1000	+	.	gene_id "MSTRG.89894"; transcript_id "MSTRG.89894.40"; exon_number "7";
chr19	StringTie	exon	47266611	47266792	1000	+	.	gene_id "MSTRG.89894"; transcript_id "MSTRG.89894.40"; exon_number "8";
chr19	StringTie	exon	47270407	47270453	1000	+	.	gene_id "MSTRG.89894"; transcript_id "MSTRG.89894.40"; exon_number "9";
chr19	StringTie	exon	47270553	47270688	1000	+	.	gene_id "MSTRG.89894"; transcript_id "MSTRG.89894.40"; exon_number "10";
chr19	StringTie	exon	47271082	47271187	1000	+	.	gene_id "MSTRG.89894"; transcript_id "MSTRG.89894.40"; exon_number "11";
chr19	StringTie	exon	47271274	47271649	1000	+	.	gene_id "MSTRG.89894"; transcript_id "MSTRG.89894.40"; exon_number "12";
chr19	StringTie	exon	47272069	47272161	1000	+	.	gene_id "MSTRG.89894"; transcript_id "MSTRG.89894.40"; exon_number "13";
chr19	StringTie	exon	47273357	47273406	1000	+	.	gene_id "MSTRG.89894"; transcript_id "MSTRG.89894.40"; exon_number "14";
chr19	StringTie	exon	47273966	47274498	1000	+	.	gene_id "MSTRG.89894"; transcript_id "MSTRG.89894.40"; exon_number "15";
chr19	StringTie	exon	47275047	47276496	1000	+	.	gene_id "MSTRG.89894"; transcript_id "MSTRG.89894.40"; exon_number "16";
chr19	StringTie	exon	47277801	47277870	1000	+	.	gene_id "MSTRG.89894"; transcript_id "MSTRG.89894.40"; exon_number "17";
chr19	StringTie	exon	47289898	47290061	1000	+	.	gene_id "MSTRG.89894"; transcript_id "MSTRG.89894.40"; exon_number "18";
chr19	StringTie	exon	47291978	47292173	1000	+	.	gene_id "MSTRG.89894"; transcript_id "MSTRG.89894.40"; exon_number "19";
chr19	StringTie	exon	47296600	47297192	1000	+	.	gene_id "MSTRG.89894"; transcript_id "MSTRG.89894.40"; exon_number "20";
chr19	StringTie	exon	47316469	47316583	1000	+	.	gene_id "MSTRG.89894"; transcript_id "MSTRG.89894.40"; exon_number "21";
chr19	StringTie	exon	47319781	47322066	1000	+	.	gene_id "MSTRG.89894"; transcript_id "MSTRG.89894.40"; exon_number "22";
chr19	StringTie	transcript	47254562	47297192	1000	+	.	gene_id "MSTRG.89894"; transcript_id "MSTRG.89894.41";
chr19	StringTie	exon	47254562	47256089	1000	+	.	gene_id "MSTRG.89894"; transcript_id "MSTRG.89894.41"; exon_number "1";
chr19	StringTie	exon	47256523	47256609	1000	+	.	gene_id "MSTRG.89894"; transcript_id "MSTRG.89894.41"; exon_number "2";
chr19	StringTie	exon	47258330	47258403	1000	+	.	gene_id "MSTRG.89894"; transcript_id "MSTRG.89894.41"; exon_number "3";
chr19	StringTie	exon	47258559	47258663	1000	+	.	gene_id "MSTRG.89894"; transcript_id "MSTRG.89894.41"; exon_number "4";
chr19	StringTie	exon	47260321	47260422	1000	+	.	gene_id "MSTRG.89894"; transcript_id "MSTRG.89894.41"; exon_number "5";
chr19	StringTie	exon	47260588	47260839	1000	+	.	gene_id "MSTRG.89894"; transcript_id "MSTRG.89894.41"; exon_number "6";
chr19	StringTie	exon	47264603	47264686	1000	+	.	gene_id "MSTRG.89894"; transcript_id "MSTRG.89894.41"; exon_number "7";
chr19	StringTie	exon	47264773	47264946	1000	+	.	gene_id "MSTRG.89894"; transcript_id "MSTRG.89894.41"; exon_number "8";
chr19	StringTie	exon	47266611	47266792	1000	+	.	gene_id "MSTRG.89894"; transcript_id "MSTRG.89894.41"; exon_number "9";
chr19	StringTie	exon	47270407	47270453	1000	+	.	gene_id "MSTRG.89894"; transcript_id "MSTRG.89894.41"; exon_number "10";
chr19	StringTie	exon	47270553	47270688	1000	+	.	gene_id "MSTRG.89894"; transcript_id "MSTRG.89894.41"; exon_number "11";
chr19	StringTie	exon	47271082	47271187	1000	+	.	gene_id "MSTRG.89894"; transcript_id "MSTRG.89894.41"; exon_number "12";
chr19	StringTie	exon	47271274	47271649	1000	+	.	gene_id "MSTRG.89894"; transcript_id "MSTRG.89894.41"; exon_number "13";
chr19	StringTie	exon	47272069	47272161	1000	+	.	gene_id "MSTRG.89894"; transcript_id "MSTRG.89894.41"; exon_number "14";
chr19	StringTie	exon	47273357	47273406	1000	+	.	gene_id "MSTRG.89894"; transcript_id "MSTRG.89894.41"; exon_number "15";
chr19	StringTie	exon	47273966	47276496	1000	+	.	gene_id "MSTRG.89894"; transcript_id "MSTRG.89894.41"; exon_number "16";
chr19	StringTie	exon	47277801	47277870	1000	+	.	gene_id "MSTRG.89894"; transcript_id "MSTRG.89894.41"; exon_number "17";
chr19	StringTie	exon	47280040	47280462	1000	+	.	gene_id "MSTRG.89894"; transcript_id "MSTRG.89894.41"; exon_number "18";
chr19	StringTie	exon	47281090	47281207	1000	+	.	gene_id "MSTRG.89894"; transcript_id "MSTRG.89894.41"; exon_number "19";
chr19	StringTie	exon	47289998	47290061	1000	+	.	gene_id "MSTRG.89894"; transcript_id "MSTRG.89894.41"; exon_number "20";
chr19	StringTie	exon	47291978	47292173	1000	+	.	gene_id "MSTRG.89894"; transcript_id "MSTRG.89894.41"; exon_number "21";
chr19	StringTie	exon	47296600	47297192	1000	+	.	gene_id "MSTRG.89894"; transcript_id "MSTRG.89894.41"; exon_number "22";
chr19	StringTie	transcript	47254562	47297114	1000	+	.	gene_id "MSTRG.89894"; transcript_id "MSTRG.89894.42";
chr19	StringTie	exon	47254562	47256089	1000	+	.	gene_id "MSTRG.89894"; transcript_id "MSTRG.89894.42"; exon_number "1";
chr19	StringTie	exon	47256523	47256609	1000	+	.	gene_id "MSTRG.89894"; transcript_id "MSTRG.89894.42"; exon_number "2";
chr19	StringTie	exon	47258330	47258403	1000	+	.	gene_id "MSTRG.89894"; transcript_id "MSTRG.89894.42"; exon_number "3";
chr19	StringTie	exon	47258559	47258663	1000	+	.	gene_id "MSTRG.89894"; transcript_id "MSTRG.89894.42"; exon_number "4";
chr19	StringTie	exon	47260321	47260422	1000	+	.	gene_id "MSTRG.89894"; transcript_id "MSTRG.89894.42"; exon_number "5";
chr19	StringTie	exon	47260588	47260839	1000	+	.	gene_id "MSTRG.89894"; transcript_id "MSTRG.89894.42"; exon_number "6";
chr19	StringTie	exon	47264603	47264686	1000	+	.	gene_id "MSTRG.89894"; transcript_id "MSTRG.89894.42"; exon_number "7";
chr19	StringTie	exon	47264773	47264946	1000	+	.	gene_id "MSTRG.89894"; transcript_id "MSTRG.89894.42"; exon_number "8";
chr19	StringTie	exon	47266611	47266792	1000	+	.	gene_id "MSTRG.89894"; transcript_id "MSTRG.89894.42"; exon_number "9";
chr19	StringTie	exon	47270407	47270453	1000	+	.	gene_id "MSTRG.89894"; transcript_id "MSTRG.89894.42"; exon_number "10";
chr19	StringTie	exon	47270553	47270688	1000	+	.	gene_id "MSTRG.89894"; transcript_id "MSTRG.89894.42"; exon_number "11";
chr19	StringTie	exon	47271082	47271187	1000	+	.	gene_id "MSTRG.89894"; transcript_id "MSTRG.89894.42"; exon_number "12";
chr19	StringTie	exon	47271274	47271649	1000	+	.	gene_id "MSTRG.89894"; transcript_id "MSTRG.89894.42"; exon_number "13";
chr19	StringTie	exon	47272069	47272161	1000	+	.	gene_id "MSTRG.89894"; transcript_id "MSTRG.89894.42"; exon_number "14";
chr19	StringTie	exon	47273357	47273406	1000	+	.	gene_id "MSTRG.89894"; transcript_id "MSTRG.89894.42"; exon_number "15";
chr19	StringTie	exon	47273966	47274498	1000	+	.	gene_id "MSTRG.89894"; transcript_id "MSTRG.89894.42"; exon_number "16";
chr19	StringTie	exon	47275047	47275742	1000	+	.	gene_id "MSTRG.89894"; transcript_id "MSTRG.89894.42"; exon_number "17";
chr19	StringTie	exon	47276361	47276496	1000	+	.	gene_id "MSTRG.89894"; transcript_id "MSTRG.89894.42"; exon_number "18";
chr19	StringTie	exon	47277801	47277870	1000	+	.	gene_id "MSTRG.89894"; transcript_id "MSTRG.89894.42"; exon_number "19";
chr19	StringTie	exon	47280022	47280462	1000	+	.	gene_id "MSTRG.89894"; transcript_id "MSTRG.89894.42"; exon_number "20";
chr19	StringTie	exon	47289998	47290061	1000	+	.	gene_id "MSTRG.89894"; transcript_id "MSTRG.89894.42"; exon_number "21";
chr19	StringTie	exon	47291978	47292173	1000	+	.	gene_id "MSTRG.89894"; transcript_id "MSTRG.89894.42"; exon_number "22";
chr19	StringTie	exon	47296600	47297114	1000	+	.	gene_id "MSTRG.89894"; transcript_id "MSTRG.89894.42"; exon_number "23";
chr19	StringTie	transcript	47254564	47322061	1000	+	.	gene_id "MSTRG.89894"; transcript_id "MSTRG.89894.43";
chr19	StringTie	exon	47254564	47256089	1000	+	.	gene_id "MSTRG.89894"; transcript_id "MSTRG.89894.43"; exon_number "1";
chr19	StringTie	exon	47256523	47256609	1000	+	.	gene_id "MSTRG.89894"; transcript_id "MSTRG.89894.43"; exon_number "2";
chr19	StringTie	exon	47258330	47258403	1000	+	.	gene_id "MSTRG.89894"; transcript_id "MSTRG.89894.43"; exon_number "3";
chr19	StringTie	exon	47258563	47258663	1000	+	.	gene_id "MSTRG.89894"; transcript_id "MSTRG.89894.43"; exon_number "4";
chr19	StringTie	exon	47260321	47260422	1000	+	.	gene_id "MSTRG.89894"; transcript_id "MSTRG.89894.43"; exon_number "5";
chr19	StringTie	exon	47260588	47260839	1000	+	.	gene_id "MSTRG.89894"; transcript_id "MSTRG.89894.43"; exon_number "6";
chr19	StringTie	exon	47264603	47264686	1000	+	.	gene_id "MSTRG.89894"; transcript_id "MSTRG.89894.43"; exon_number "7";
chr19	StringTie	exon	47264773	47264946	1000	+	.	gene_id "MSTRG.89894"; transcript_id "MSTRG.89894.43"; exon_number "8";
chr19	StringTie	exon	47266611	47266792	1000	+	.	gene_id "MSTRG.89894"; transcript_id "MSTRG.89894.43"; exon_number "9";
chr19	StringTie	exon	47270407	47270453	1000	+	.	gene_id "MSTRG.89894"; transcript_id "MSTRG.89894.43"; exon_number "10";
chr19	StringTie	exon	47270553	47270688	1000	+	.	gene_id "MSTRG.89894"; transcript_id "MSTRG.89894.43"; exon_number "11";
chr19	StringTie	exon	47271082	47271187	1000	+	.	gene_id "MSTRG.89894"; transcript_id "MSTRG.89894.43"; exon_number "12";
chr19	StringTie	exon	47271274	47271649	1000	+	.	gene_id "MSTRG.89894"; transcript_id "MSTRG.89894.43"; exon_number "13";
chr19	StringTie	exon	47272069	47272161	1000	+	.	gene_id "MSTRG.89894"; transcript_id "MSTRG.89894.43"; exon_number "14";
chr19	StringTie	exon	47273357	47273406	1000	+	.	gene_id "MSTRG.89894"; transcript_id "MSTRG.89894.43"; exon_number "15";
chr19	StringTie	exon	47273966	47275876	1000	+	.	gene_id "MSTRG.89894"; transcript_id "MSTRG.89894.43"; exon_number "16";
chr19	StringTie	exon	47276361	47276496	1000	+	.	gene_id "MSTRG.89894"; transcript_id "MSTRG.89894.43"; exon_number "17";
chr19	StringTie	exon	47277801	47277870	1000	+	.	gene_id "MSTRG.89894"; transcript_id "MSTRG.89894.43"; exon_number "18";
chr19	StringTie	exon	47280040	47280159	1000	+	.	gene_id "MSTRG.89894"; transcript_id "MSTRG.89894.43"; exon_number "19";
chr19	StringTie	exon	47280259	47280462	1000	+	.	gene_id "MSTRG.89894"; transcript_id "MSTRG.89894.43"; exon_number "20";
chr19	StringTie	exon	47281090	47281207	1000	+	.	gene_id "MSTRG.89894"; transcript_id "MSTRG.89894.43"; exon_number "21";
chr19	StringTie	exon	47289998	47290061	1000	+	.	gene_id "MSTRG.89894"; transcript_id "MSTRG.89894.43"; exon_number "22";
chr19	StringTie	exon	47291978	47292173	1000	+	.	gene_id "MSTRG.89894"; transcript_id "MSTRG.89894.43"; exon_number "23";
chr19	StringTie	exon	47296600	47297192	1000	+	.	gene_id "MSTRG.89894"; transcript_id "MSTRG.89894.43"; exon_number "24";
chr19	StringTie	exon	47305300	47305528	1000	+	.	gene_id "MSTRG.89894"; transcript_id "MSTRG.89894.43"; exon_number "25";
chr19	StringTie	exon	47307369	47307510	1000	+	.	gene_id "MSTRG.89894"; transcript_id "MSTRG.89894.43"; exon_number "26";
chr19	StringTie	exon	47307725	47307822	1000	+	.	gene_id "MSTRG.89894"; transcript_id "MSTRG.89894.43"; exon_number "27";
chr19	StringTie	exon	47319781	47322061	1000	+	.	gene_id "MSTRG.89894"; transcript_id "MSTRG.89894.43"; exon_number "28";
chr19	StringTie	transcript	47254581	47275775	1000	+	.	gene_id "MSTRG.89894"; transcript_id "MSTRG.89894.44";
chr19	StringTie	exon	47254581	47256609	1000	+	.	gene_id "MSTRG.89894"; transcript_id "MSTRG.89894.44"; exon_number "1";
chr19	StringTie	exon	47258330	47258403	1000	+	.	gene_id "MSTRG.89894"; transcript_id "MSTRG.89894.44"; exon_number "2";
chr19	StringTie	exon	47258559	47258663	1000	+	.	gene_id "MSTRG.89894"; transcript_id "MSTRG.89894.44"; exon_number "3";
chr19	StringTie	exon	47260321	47260422	1000	+	.	gene_id "MSTRG.89894"; transcript_id "MSTRG.89894.44"; exon_number "4";
chr19	StringTie	exon	47260588	47260839	1000	+	.	gene_id "MSTRG.89894"; transcript_id "MSTRG.89894.44"; exon_number "5";
chr19	StringTie	exon	47264603	47264686	1000	+	.	gene_id "MSTRG.89894"; transcript_id "MSTRG.89894.44"; exon_number "6";
chr19	StringTie	exon	47264773	47264946	1000	+	.	gene_id "MSTRG.89894"; transcript_id "MSTRG.89894.44"; exon_number "7";
chr19	StringTie	exon	47266611	47266792	1000	+	.	gene_id "MSTRG.89894"; transcript_id "MSTRG.89894.44"; exon_number "8";
chr19	StringTie	exon	47270407	47270453	1000	+	.	gene_id "MSTRG.89894"; transcript_id "MSTRG.89894.44"; exon_number "9";
chr19	StringTie	exon	47270553	47270688	1000	+	.	gene_id "MSTRG.89894"; transcript_id "MSTRG.89894.44"; exon_number "10";
chr19	StringTie	exon	47271082	47271187	1000	+	.	gene_id "MSTRG.89894"; transcript_id "MSTRG.89894.44"; exon_number "11";
chr19	StringTie	exon	47271274	47271403	1000	+	.	gene_id "MSTRG.89894"; transcript_id "MSTRG.89894.44"; exon_number "12";
chr19	StringTie	exon	47272069	47272161	1000	+	.	gene_id "MSTRG.89894"; transcript_id "MSTRG.89894.44"; exon_number "13";
chr19	StringTie	exon	47273357	47273406	1000	+	.	gene_id "MSTRG.89894"; transcript_id "MSTRG.89894.44"; exon_number "14";
chr19	StringTie	exon	47273966	47274498	1000	+	.	gene_id "MSTRG.89894"; transcript_id "MSTRG.89894.44"; exon_number "15";
chr19	StringTie	exon	47275047	47275775	1000	+	.	gene_id "MSTRG.89894"; transcript_id "MSTRG.89894.44"; exon_number "16";
chr19	StringTie	transcript	47254606	47297093	1000	+	.	gene_id "MSTRG.89894"; transcript_id "MSTRG.89894.45";
chr19	StringTie	exon	47254606	47256312	1000	+	.	gene_id "MSTRG.89894"; transcript_id "MSTRG.89894.45"; exon_number "1";
chr19	StringTie	exon	47256523	47256609	1000	+	.	gene_id "MSTRG.89894"; transcript_id "MSTRG.89894.45"; exon_number "2";
chr19	StringTie	exon	47258330	47258403	1000	+	.	gene_id "MSTRG.89894"; transcript_id "MSTRG.89894.45"; exon_number "3";
chr19	StringTie	exon	47258559	47258663	1000	+	.	gene_id "MSTRG.89894"; transcript_id "MSTRG.89894.45"; exon_number "4";
chr19	StringTie	exon	47260321	47260422	1000	+	.	gene_id "MSTRG.89894"; transcript_id "MSTRG.89894.45"; exon_number "5";
chr19	StringTie	exon	47260588	47260839	1000	+	.	gene_id "MSTRG.89894"; transcript_id "MSTRG.89894.45"; exon_number "6";
chr19	StringTie	exon	47264603	47264686	1000	+	.	gene_id "MSTRG.89894"; transcript_id "MSTRG.89894.45"; exon_number "7";
chr19	StringTie	exon	47264773	47264946	1000	+	.	gene_id "MSTRG.89894"; transcript_id "MSTRG.89894.45"; exon_number "8";
chr19	StringTie	exon	47266611	47266792	1000	+	.	gene_id "MSTRG.89894"; transcript_id "MSTRG.89894.45"; exon_number "9";
chr19	StringTie	exon	47270407	47270453	1000	+	.	gene_id "MSTRG.89894"; transcript_id "MSTRG.89894.45"; exon_number "10";
chr19	StringTie	exon	47270553	47270688	1000	+	.	gene_id "MSTRG.89894"; transcript_id "MSTRG.89894.45"; exon_number "11";
chr19	StringTie	exon	47271082	47271187	1000	+	.	gene_id "MSTRG.89894"; transcript_id "MSTRG.89894.45"; exon_number "12";
chr19	StringTie	exon	47271274	47272161	1000	+	.	gene_id "MSTRG.89894"; transcript_id "MSTRG.89894.45"; exon_number "13";
chr19	StringTie	exon	47273357	47273406	1000	+	.	gene_id "MSTRG.89894"; transcript_id "MSTRG.89894.45"; exon_number "14";
chr19	StringTie	exon	47273966	47276496	1000	+	.	gene_id "MSTRG.89894"; transcript_id "MSTRG.89894.45"; exon_number "15";
chr19	StringTie	exon	47291978	47292173	1000	+	.	gene_id "MSTRG.89894"; transcript_id "MSTRG.89894.45"; exon_number "16";
chr19	StringTie	exon	47296600	47297093	1000	+	.	gene_id "MSTRG.89894"; transcript_id "MSTRG.89894.45"; exon_number "17";
chr19	StringTie	transcript	47254614	47307803	1000	+	.	gene_id "MSTRG.89894"; transcript_id "MSTRG.89894.46";
chr19	StringTie	exon	47254614	47256609	1000	+	.	gene_id "MSTRG.89894"; transcript_id "MSTRG.89894.46"; exon_number "1";
chr19	StringTie	exon	47258330	47258403	1000	+	.	gene_id "MSTRG.89894"; transcript_id "MSTRG.89894.46"; exon_number "2";
chr19	StringTie	exon	47258559	47258663	1000	+	.	gene_id "MSTRG.89894"; transcript_id "MSTRG.89894.46"; exon_number "3";
chr19	StringTie	exon	47260321	47260422	1000	+	.	gene_id "MSTRG.89894"; transcript_id "MSTRG.89894.46"; exon_number "4";
chr19	StringTie	exon	47260588	47260839	1000	+	.	gene_id "MSTRG.89894"; transcript_id "MSTRG.89894.46"; exon_number "5";
chr19	StringTie	exon	47264603	47264686	1000	+	.	gene_id "MSTRG.89894"; transcript_id "MSTRG.89894.46"; exon_number "6";
chr19	StringTie	exon	47264773	47264946	1000	+	.	gene_id "MSTRG.89894"; transcript_id "MSTRG.89894.46"; exon_number "7";
chr19	StringTie	exon	47266611	47266792	1000	+	.	gene_id "MSTRG.89894"; transcript_id "MSTRG.89894.46"; exon_number "8";
chr19	StringTie	exon	47270407	47270453	1000	+	.	gene_id "MSTRG.89894"; transcript_id "MSTRG.89894.46"; exon_number "9";
chr19	StringTie	exon	47270553	47270688	1000	+	.	gene_id "MSTRG.89894"; transcript_id "MSTRG.89894.46"; exon_number "10";
chr19	StringTie	exon	47271082	47271187	1000	+	.	gene_id "MSTRG.89894"; transcript_id "MSTRG.89894.46"; exon_number "11";
chr19	StringTie	exon	47271274	47271649	1000	+	.	gene_id "MSTRG.89894"; transcript_id "MSTRG.89894.46"; exon_number "12";
chr19	StringTie	exon	47272069	47272161	1000	+	.	gene_id "MSTRG.89894"; transcript_id "MSTRG.89894.46"; exon_number "13";
chr19	StringTie	exon	47273357	47273406	1000	+	.	gene_id "MSTRG.89894"; transcript_id "MSTRG.89894.46"; exon_number "14";
chr19	StringTie	exon	47273966	47276496	1000	+	.	gene_id "MSTRG.89894"; transcript_id "MSTRG.89894.46"; exon_number "15";
chr19	StringTie	exon	47277801	47277870	1000	+	.	gene_id "MSTRG.89894"; transcript_id "MSTRG.89894.46"; exon_number "16";
chr19	StringTie	exon	47280251	47280462	1000	+	.	gene_id "MSTRG.89894"; transcript_id "MSTRG.89894.46"; exon_number "17";
chr19	StringTie	exon	47289998	47290061	1000	+	.	gene_id "MSTRG.89894"; transcript_id "MSTRG.89894.46"; exon_number "18";
chr19	StringTie	exon	47291978	47292173	1000	+	.	gene_id "MSTRG.89894"; transcript_id "MSTRG.89894.46"; exon_number "19";
chr19	StringTie	exon	47296600	47297192	1000	+	.	gene_id "MSTRG.89894"; transcript_id "MSTRG.89894.46"; exon_number "20";
chr19	StringTie	exon	47307725	47307803	1000	+	.	gene_id "MSTRG.89894"; transcript_id "MSTRG.89894.46"; exon_number "21";
chr19	StringTie	transcript	47254620	47297222	1000	+	.	gene_id "MSTRG.89894"; transcript_id "MSTRG.89894.47";
chr19	StringTie	exon	47254620	47256609	1000	+	.	gene_id "MSTRG.89894"; transcript_id "MSTRG.89894.47"; exon_number "1";
chr19	StringTie	exon	47258330	47258403	1000	+	.	gene_id "MSTRG.89894"; transcript_id "MSTRG.89894.47"; exon_number "2";
chr19	StringTie	exon	47258559	47258663	1000	+	.	gene_id "MSTRG.89894"; transcript_id "MSTRG.89894.47"; exon_number "3";
chr19	StringTie	exon	47260321	47260422	1000	+	.	gene_id "MSTRG.89894"; transcript_id "MSTRG.89894.47"; exon_number "4";
chr19	StringTie	exon	47260588	47260839	1000	+	.	gene_id "MSTRG.89894"; transcript_id "MSTRG.89894.47"; exon_number "5";
chr19	StringTie	exon	47264603	47264686	1000	+	.	gene_id "MSTRG.89894"; transcript_id "MSTRG.89894.47"; exon_number "6";
chr19	StringTie	exon	47264773	47266792	1000	+	.	gene_id "MSTRG.89894"; transcript_id "MSTRG.89894.47"; exon_number "7";
chr19	StringTie	exon	47270407	47270453	1000	+	.	gene_id "MSTRG.89894"; transcript_id "MSTRG.89894.47"; exon_number "8";
chr19	StringTie	exon	47270553	47270688	1000	+	.	gene_id "MSTRG.89894"; transcript_id "MSTRG.89894.47"; exon_number "9";
chr19	StringTie	exon	47271082	47271187	1000	+	.	gene_id "MSTRG.89894"; transcript_id "MSTRG.89894.47"; exon_number "10";
chr19	StringTie	exon	47271274	47271649	1000	+	.	gene_id "MSTRG.89894"; transcript_id "MSTRG.89894.47"; exon_number "11";
chr19	StringTie	exon	47272069	47272161	1000	+	.	gene_id "MSTRG.89894"; transcript_id "MSTRG.89894.47"; exon_number "12";
chr19	StringTie	exon	47273357	47273406	1000	+	.	gene_id "MSTRG.89894"; transcript_id "MSTRG.89894.47"; exon_number "13";
chr19	StringTie	exon	47273966	47275742	1000	+	.	gene_id "MSTRG.89894"; transcript_id "MSTRG.89894.47"; exon_number "14";
chr19	StringTie	exon	47277801	47277870	1000	+	.	gene_id "MSTRG.89894"; transcript_id "MSTRG.89894.47"; exon_number "15";
chr19	StringTie	exon	47296600	47297222	1000	+	.	gene_id "MSTRG.89894"; transcript_id "MSTRG.89894.47"; exon_number "16";
chr19	StringTie	transcript	47254620	47276497	1000	+	.	gene_id "MSTRG.89894"; transcript_id "MSTRG.89894.48";
chr19	StringTie	exon	47254620	47256312	1000	+	.	gene_id "MSTRG.89894"; transcript_id "MSTRG.89894.48"; exon_number "1";
chr19	StringTie	exon	47256523	47256609	1000	+	.	gene_id "MSTRG.89894"; transcript_id "MSTRG.89894.48"; exon_number "2";
chr19	StringTie	exon	47258330	47258403	1000	+	.	gene_id "MSTRG.89894"; transcript_id "MSTRG.89894.48"; exon_number "3";
chr19	StringTie	exon	47258559	47258663	1000	+	.	gene_id "MSTRG.89894"; transcript_id "MSTRG.89894.48"; exon_number "4";
chr19	StringTie	exon	47260321	47260422	1000	+	.	gene_id "MSTRG.89894"; transcript_id "MSTRG.89894.48"; exon_number "5";
chr19	StringTie	exon	47260588	47260839	1000	+	.	gene_id "MSTRG.89894"; transcript_id "MSTRG.89894.48"; exon_number "6";
chr19	StringTie	exon	47264603	47264686	1000	+	.	gene_id "MSTRG.89894"; transcript_id "MSTRG.89894.48"; exon_number "7";
chr19	StringTie	exon	47264773	47264946	1000	+	.	gene_id "MSTRG.89894"; transcript_id "MSTRG.89894.48"; exon_number "8";
chr19	StringTie	exon	47266611	47266792	1000	+	.	gene_id "MSTRG.89894"; transcript_id "MSTRG.89894.48"; exon_number "9";
chr19	StringTie	exon	47270407	47270453	1000	+	.	gene_id "MSTRG.89894"; transcript_id "MSTRG.89894.48"; exon_number "10";
chr19	StringTie	exon	47270553	47270688	1000	+	.	gene_id "MSTRG.89894"; transcript_id "MSTRG.89894.48"; exon_number "11";
chr19	StringTie	exon	47271082	47271187	1000	+	.	gene_id "MSTRG.89894"; transcript_id "MSTRG.89894.48"; exon_number "12";
chr19	StringTie	exon	47271274	47271649	1000	+	.	gene_id "MSTRG.89894"; transcript_id "MSTRG.89894.48"; exon_number "13";
chr19	StringTie	exon	47272069	47272161	1000	+	.	gene_id "MSTRG.89894"; transcript_id "MSTRG.89894.48"; exon_number "14";
chr19	StringTie	exon	47273357	47273406	1000	+	.	gene_id "MSTRG.89894"; transcript_id "MSTRG.89894.48"; exon_number "15";
chr19	StringTie	exon	47273966	47275742	1000	+	.	gene_id "MSTRG.89894"; transcript_id "MSTRG.89894.48"; exon_number "16";
chr19	StringTie	exon	47276361	47276497	1000	+	.	gene_id "MSTRG.89894"; transcript_id "MSTRG.89894.48"; exon_number "17";
chr19	StringTie	transcript	47254637	47297093	1000	+	.	gene_id "MSTRG.89894"; transcript_id "MSTRG.89894.49";
chr19	StringTie	exon	47254637	47256358	1000	+	.	gene_id "MSTRG.89894"; transcript_id "MSTRG.89894.49"; exon_number "1";
chr19	StringTie	exon	47256523	47256609	1000	+	.	gene_id "MSTRG.89894"; transcript_id "MSTRG.89894.49"; exon_number "2";
chr19	StringTie	exon	47258330	47258403	1000	+	.	gene_id "MSTRG.89894"; transcript_id "MSTRG.89894.49"; exon_number "3";
chr19	StringTie	exon	47258559	47258663	1000	+	.	gene_id "MSTRG.89894"; transcript_id "MSTRG.89894.49"; exon_number "4";
chr19	StringTie	exon	47260321	47260422	1000	+	.	gene_id "MSTRG.89894"; transcript_id "MSTRG.89894.49"; exon_number "5";
chr19	StringTie	exon	47260588	47260839	1000	+	.	gene_id "MSTRG.89894"; transcript_id "MSTRG.89894.49"; exon_number "6";
chr19	StringTie	exon	47264603	47264686	1000	+	.	gene_id "MSTRG.89894"; transcript_id "MSTRG.89894.49"; exon_number "7";
chr19	StringTie	exon	47264773	47264946	1000	+	.	gene_id "MSTRG.89894"; transcript_id "MSTRG.89894.49"; exon_number "8";
chr19	StringTie	exon	47266611	47266792	1000	+	.	gene_id "MSTRG.89894"; transcript_id "MSTRG.89894.49"; exon_number "9";
chr19	StringTie	exon	47270407	47270453	1000	+	.	gene_id "MSTRG.89894"; transcript_id "MSTRG.89894.49"; exon_number "10";
chr19	StringTie	exon	47270553	47270688	1000	+	.	gene_id "MSTRG.89894"; transcript_id "MSTRG.89894.49"; exon_number "11";
chr19	StringTie	exon	47271082	47271187	1000	+	.	gene_id "MSTRG.89894"; transcript_id "MSTRG.89894.49"; exon_number "12";
chr19	StringTie	exon	47271274	47271649	1000	+	.	gene_id "MSTRG.89894"; transcript_id "MSTRG.89894.49"; exon_number "13";
chr19	StringTie	exon	47272069	47272161	1000	+	.	gene_id "MSTRG.89894"; transcript_id "MSTRG.89894.49"; exon_number "14";
chr19	StringTie	exon	47273357	47273406	1000	+	.	gene_id "MSTRG.89894"; transcript_id "MSTRG.89894.49"; exon_number "15";
chr19	StringTie	exon	47273966	47276496	1000	+	.	gene_id "MSTRG.89894"; transcript_id "MSTRG.89894.49"; exon_number "16";
chr19	StringTie	exon	47277801	47277870	1000	+	.	gene_id "MSTRG.89894"; transcript_id "MSTRG.89894.49"; exon_number "17";
chr19	StringTie	exon	47280028	47280462	1000	+	.	gene_id "MSTRG.89894"; transcript_id "MSTRG.89894.49"; exon_number "18";
chr19	StringTie	exon	47281090	47281207	1000	+	.	gene_id "MSTRG.89894"; transcript_id "MSTRG.89894.49"; exon_number "19";
chr19	StringTie	exon	47289998	47290061	1000	+	.	gene_id "MSTRG.89894"; transcript_id "MSTRG.89894.49"; exon_number "20";
chr19	StringTie	exon	47291978	47292173	1000	+	.	gene_id "MSTRG.89894"; transcript_id "MSTRG.89894.49"; exon_number "21";
chr19	StringTie	exon	47296600	47297093	1000	+	.	gene_id "MSTRG.89894"; transcript_id "MSTRG.89894.49"; exon_number "22";
chr19	StringTie	transcript	47244849	47275775	1000	+	.	gene_id "MSTRG.89894"; transcript_id "MSTRG.89894.5";
chr19	StringTie	exon	47244849	47244911	1000	+	.	gene_id "MSTRG.89894"; transcript_id "MSTRG.89894.5"; exon_number "1";
chr19	StringTie	exon	47256523	47256609	1000	+	.	gene_id "MSTRG.89894"; transcript_id "MSTRG.89894.5"; exon_number "2";
chr19	StringTie	exon	47258330	47258403	1000	+	.	gene_id "MSTRG.89894"; transcript_id "MSTRG.89894.5"; exon_number "3";
chr19	StringTie	exon	47258559	47258663	1000	+	.	gene_id "MSTRG.89894"; transcript_id "MSTRG.89894.5"; exon_number "4";
chr19	StringTie	exon	47260321	47260422	1000	+	.	gene_id "MSTRG.89894"; transcript_id "MSTRG.89894.5"; exon_number "5";
chr19	StringTie	exon	47260588	47260839	1000	+	.	gene_id "MSTRG.89894"; transcript_id "MSTRG.89894.5"; exon_number "6";
chr19	StringTie	exon	47266611	47266792	1000	+	.	gene_id "MSTRG.89894"; transcript_id "MSTRG.89894.5"; exon_number "7";
chr19	StringTie	exon	47270407	47270453	1000	+	.	gene_id "MSTRG.89894"; transcript_id "MSTRG.89894.5"; exon_number "8";
chr19	StringTie	exon	47270553	47270688	1000	+	.	gene_id "MSTRG.89894"; transcript_id "MSTRG.89894.5"; exon_number "9";
chr19	StringTie	exon	47271082	47271187	1000	+	.	gene_id "MSTRG.89894"; transcript_id "MSTRG.89894.5"; exon_number "10";
chr19	StringTie	exon	47271274	47271649	1000	+	.	gene_id "MSTRG.89894"; transcript_id "MSTRG.89894.5"; exon_number "11";
chr19	StringTie	exon	47272069	47272161	1000	+	.	gene_id "MSTRG.89894"; transcript_id "MSTRG.89894.5"; exon_number "12";
chr19	StringTie	exon	47273357	47273406	1000	+	.	gene_id "MSTRG.89894"; transcript_id "MSTRG.89894.5"; exon_number "13";
chr19	StringTie	exon	47273966	47275775	1000	+	.	gene_id "MSTRG.89894"; transcript_id "MSTRG.89894.5"; exon_number "14";
chr19	StringTie	transcript	47254639	47320186	1000	+	.	gene_id "MSTRG.89894"; transcript_id "MSTRG.89894.50";
chr19	StringTie	exon	47254639	47256312	1000	+	.	gene_id "MSTRG.89894"; transcript_id "MSTRG.89894.50"; exon_number "1";
chr19	StringTie	exon	47256523	47256609	1000	+	.	gene_id "MSTRG.89894"; transcript_id "MSTRG.89894.50"; exon_number "2";
chr19	StringTie	exon	47258330	47258403	1000	+	.	gene_id "MSTRG.89894"; transcript_id "MSTRG.89894.50"; exon_number "3";
chr19	StringTie	exon	47258559	47258663	1000	+	.	gene_id "MSTRG.89894"; transcript_id "MSTRG.89894.50"; exon_number "4";
chr19	StringTie	exon	47260321	47260422	1000	+	.	gene_id "MSTRG.89894"; transcript_id "MSTRG.89894.50"; exon_number "5";
chr19	StringTie	exon	47260588	47260839	1000	+	.	gene_id "MSTRG.89894"; transcript_id "MSTRG.89894.50"; exon_number "6";
chr19	StringTie	exon	47264603	47264686	1000	+	.	gene_id "MSTRG.89894"; transcript_id "MSTRG.89894.50"; exon_number "7";
chr19	StringTie	exon	47264773	47264946	1000	+	.	gene_id "MSTRG.89894"; transcript_id "MSTRG.89894.50"; exon_number "8";
chr19	StringTie	exon	47266611	47266792	1000	+	.	gene_id "MSTRG.89894"; transcript_id "MSTRG.89894.50"; exon_number "9";
chr19	StringTie	exon	47270407	47270453	1000	+	.	gene_id "MSTRG.89894"; transcript_id "MSTRG.89894.50"; exon_number "10";
chr19	StringTie	exon	47270553	47270688	1000	+	.	gene_id "MSTRG.89894"; transcript_id "MSTRG.89894.50"; exon_number "11";
chr19	StringTie	exon	47271082	47271187	1000	+	.	gene_id "MSTRG.89894"; transcript_id "MSTRG.89894.50"; exon_number "12";
chr19	StringTie	exon	47271274	47271654	1000	+	.	gene_id "MSTRG.89894"; transcript_id "MSTRG.89894.50"; exon_number "13";
chr19	StringTie	exon	47272069	47272161	1000	+	.	gene_id "MSTRG.89894"; transcript_id "MSTRG.89894.50"; exon_number "14";
chr19	StringTie	exon	47273357	47273406	1000	+	.	gene_id "MSTRG.89894"; transcript_id "MSTRG.89894.50"; exon_number "15";
chr19	StringTie	exon	47273966	47276496	1000	+	.	gene_id "MSTRG.89894"; transcript_id "MSTRG.89894.50"; exon_number "16";
chr19	StringTie	exon	47277801	47277870	1000	+	.	gene_id "MSTRG.89894"; transcript_id "MSTRG.89894.50"; exon_number "17";
chr19	StringTie	exon	47280028	47280159	1000	+	.	gene_id "MSTRG.89894"; transcript_id "MSTRG.89894.50"; exon_number "18";
chr19	StringTie	exon	47280251	47280462	1000	+	.	gene_id "MSTRG.89894"; transcript_id "MSTRG.89894.50"; exon_number "19";
chr19	StringTie	exon	47281090	47281207	1000	+	.	gene_id "MSTRG.89894"; transcript_id "MSTRG.89894.50"; exon_number "20";
chr19	StringTie	exon	47289998	47290061	1000	+	.	gene_id "MSTRG.89894"; transcript_id "MSTRG.89894.50"; exon_number "21";
chr19	StringTie	exon	47291978	47292173	1000	+	.	gene_id "MSTRG.89894"; transcript_id "MSTRG.89894.50"; exon_number "22";
chr19	StringTie	exon	47296600	47297192	1000	+	.	gene_id "MSTRG.89894"; transcript_id "MSTRG.89894.50"; exon_number "23";
chr19	StringTie	exon	47307369	47307510	1000	+	.	gene_id "MSTRG.89894"; transcript_id "MSTRG.89894.50"; exon_number "24";
chr19	StringTie	exon	47316469	47316583	1000	+	.	gene_id "MSTRG.89894"; transcript_id "MSTRG.89894.50"; exon_number "25";
chr19	StringTie	exon	47319781	47320186	1000	+	.	gene_id "MSTRG.89894"; transcript_id "MSTRG.89894.50"; exon_number "26";
chr19	StringTie	transcript	47254675	47322070	1000	+	.	gene_id "MSTRG.89894"; transcript_id "MSTRG.89894.51";
chr19	StringTie	exon	47254675	47256154	1000	+	.	gene_id "MSTRG.89894"; transcript_id "MSTRG.89894.51"; exon_number "1";
chr19	StringTie	exon	47256523	47256609	1000	+	.	gene_id "MSTRG.89894"; transcript_id "MSTRG.89894.51"; exon_number "2";
chr19	StringTie	exon	47258330	47258403	1000	+	.	gene_id "MSTRG.89894"; transcript_id "MSTRG.89894.51"; exon_number "3";
chr19	StringTie	exon	47258559	47258663	1000	+	.	gene_id "MSTRG.89894"; transcript_id "MSTRG.89894.51"; exon_number "4";
chr19	StringTie	exon	47260321	47260422	1000	+	.	gene_id "MSTRG.89894"; transcript_id "MSTRG.89894.51"; exon_number "5";
chr19	StringTie	exon	47260588	47260839	1000	+	.	gene_id "MSTRG.89894"; transcript_id "MSTRG.89894.51"; exon_number "6";
chr19	StringTie	exon	47264603	47264686	1000	+	.	gene_id "MSTRG.89894"; transcript_id "MSTRG.89894.51"; exon_number "7";
chr19	StringTie	exon	47264773	47264946	1000	+	.	gene_id "MSTRG.89894"; transcript_id "MSTRG.89894.51"; exon_number "8";
chr19	StringTie	exon	47266611	47266792	1000	+	.	gene_id "MSTRG.89894"; transcript_id "MSTRG.89894.51"; exon_number "9";
chr19	StringTie	exon	47270407	47270453	1000	+	.	gene_id "MSTRG.89894"; transcript_id "MSTRG.89894.51"; exon_number "10";
chr19	StringTie	exon	47270553	47270688	1000	+	.	gene_id "MSTRG.89894"; transcript_id "MSTRG.89894.51"; exon_number "11";
chr19	StringTie	exon	47271082	47271187	1000	+	.	gene_id "MSTRG.89894"; transcript_id "MSTRG.89894.51"; exon_number "12";
chr19	StringTie	exon	47271274	47271649	1000	+	.	gene_id "MSTRG.89894"; transcript_id "MSTRG.89894.51"; exon_number "13";
chr19	StringTie	exon	47272069	47272161	1000	+	.	gene_id "MSTRG.89894"; transcript_id "MSTRG.89894.51"; exon_number "14";
chr19	StringTie	exon	47273357	47273406	1000	+	.	gene_id "MSTRG.89894"; transcript_id "MSTRG.89894.51"; exon_number "15";
chr19	StringTie	exon	47273966	47274498	1000	+	.	gene_id "MSTRG.89894"; transcript_id "MSTRG.89894.51"; exon_number "16";
chr19	StringTie	exon	47275273	47275742	1000	+	.	gene_id "MSTRG.89894"; transcript_id "MSTRG.89894.51"; exon_number "17";
chr19	StringTie	exon	47277801	47277870	1000	+	.	gene_id "MSTRG.89894"; transcript_id "MSTRG.89894.51"; exon_number "18";
chr19	StringTie	exon	47280022	47280159	1000	+	.	gene_id "MSTRG.89894"; transcript_id "MSTRG.89894.51"; exon_number "19";
chr19	StringTie	exon	47280251	47280462	1000	+	.	gene_id "MSTRG.89894"; transcript_id "MSTRG.89894.51"; exon_number "20";
chr19	StringTie	exon	47281090	47281207	1000	+	.	gene_id "MSTRG.89894"; transcript_id "MSTRG.89894.51"; exon_number "21";
chr19	StringTie	exon	47289998	47290061	1000	+	.	gene_id "MSTRG.89894"; transcript_id "MSTRG.89894.51"; exon_number "22";
chr19	StringTie	exon	47291978	47292173	1000	+	.	gene_id "MSTRG.89894"; transcript_id "MSTRG.89894.51"; exon_number "23";
chr19	StringTie	exon	47296600	47297192	1000	+	.	gene_id "MSTRG.89894"; transcript_id "MSTRG.89894.51"; exon_number "24";
chr19	StringTie	exon	47307369	47307510	1000	+	.	gene_id "MSTRG.89894"; transcript_id "MSTRG.89894.51"; exon_number "25";
chr19	StringTie	exon	47316469	47316583	1000	+	.	gene_id "MSTRG.89894"; transcript_id "MSTRG.89894.51"; exon_number "26";
chr19	StringTie	exon	47319781	47322070	1000	+	.	gene_id "MSTRG.89894"; transcript_id "MSTRG.89894.51"; exon_number "27";
chr19	StringTie	transcript	47254675	47275735	1000	+	.	gene_id "MSTRG.89894"; transcript_id "MSTRG.89894.52";
chr19	StringTie	exon	47254675	47256089	1000	+	.	gene_id "MSTRG.89894"; transcript_id "MSTRG.89894.52"; exon_number "1";
chr19	StringTie	exon	47256523	47256609	1000	+	.	gene_id "MSTRG.89894"; transcript_id "MSTRG.89894.52"; exon_number "2";
chr19	StringTie	exon	47258330	47258403	1000	+	.	gene_id "MSTRG.89894"; transcript_id "MSTRG.89894.52"; exon_number "3";
chr19	StringTie	exon	47258586	47258663	1000	+	.	gene_id "MSTRG.89894"; transcript_id "MSTRG.89894.52"; exon_number "4";
chr19	StringTie	exon	47260321	47260422	1000	+	.	gene_id "MSTRG.89894"; transcript_id "MSTRG.89894.52"; exon_number "5";
chr19	StringTie	exon	47260588	47260839	1000	+	.	gene_id "MSTRG.89894"; transcript_id "MSTRG.89894.52"; exon_number "6";
chr19	StringTie	exon	47264603	47264686	1000	+	.	gene_id "MSTRG.89894"; transcript_id "MSTRG.89894.52"; exon_number "7";
chr19	StringTie	exon	47264773	47264946	1000	+	.	gene_id "MSTRG.89894"; transcript_id "MSTRG.89894.52"; exon_number "8";
chr19	StringTie	exon	47266611	47266792	1000	+	.	gene_id "MSTRG.89894"; transcript_id "MSTRG.89894.52"; exon_number "9";
chr19	StringTie	exon	47270407	47270453	1000	+	.	gene_id "MSTRG.89894"; transcript_id "MSTRG.89894.52"; exon_number "10";
chr19	StringTie	exon	47270553	47270688	1000	+	.	gene_id "MSTRG.89894"; transcript_id "MSTRG.89894.52"; exon_number "11";
chr19	StringTie	exon	47271082	47271187	1000	+	.	gene_id "MSTRG.89894"; transcript_id "MSTRG.89894.52"; exon_number "12";
chr19	StringTie	exon	47271274	47271649	1000	+	.	gene_id "MSTRG.89894"; transcript_id "MSTRG.89894.52"; exon_number "13";
chr19	StringTie	exon	47272069	47272161	1000	+	.	gene_id "MSTRG.89894"; transcript_id "MSTRG.89894.52"; exon_number "14";
chr19	StringTie	exon	47273357	47273406	1000	+	.	gene_id "MSTRG.89894"; transcript_id "MSTRG.89894.52"; exon_number "15";
chr19	StringTie	exon	47273966	47275735	1000	+	.	gene_id "MSTRG.89894"; transcript_id "MSTRG.89894.52"; exon_number "16";
chr19	StringTie	transcript	47254687	47322119	1000	+	.	gene_id "MSTRG.89894"; transcript_id "MSTRG.89894.53";
chr19	StringTie	exon	47254687	47256089	1000	+	.	gene_id "MSTRG.89894"; transcript_id "MSTRG.89894.53"; exon_number "1";
chr19	StringTie	exon	47256523	47256609	1000	+	.	gene_id "MSTRG.89894"; transcript_id "MSTRG.89894.53"; exon_number "2";
chr19	StringTie	exon	47258330	47258403	1000	+	.	gene_id "MSTRG.89894"; transcript_id "MSTRG.89894.53"; exon_number "3";
chr19	StringTie	exon	47258559	47258663	1000	+	.	gene_id "MSTRG.89894"; transcript_id "MSTRG.89894.53"; exon_number "4";
chr19	StringTie	exon	47260321	47260422	1000	+	.	gene_id "MSTRG.89894"; transcript_id "MSTRG.89894.53"; exon_number "5";
chr19	StringTie	exon	47260588	47260839	1000	+	.	gene_id "MSTRG.89894"; transcript_id "MSTRG.89894.53"; exon_number "6";
chr19	StringTie	exon	47264603	47264686	1000	+	.	gene_id "MSTRG.89894"; transcript_id "MSTRG.89894.53"; exon_number "7";
chr19	StringTie	exon	47264773	47264946	1000	+	.	gene_id "MSTRG.89894"; transcript_id "MSTRG.89894.53"; exon_number "8";
chr19	StringTie	exon	47266611	47266792	1000	+	.	gene_id "MSTRG.89894"; transcript_id "MSTRG.89894.53"; exon_number "9";
chr19	StringTie	exon	47270407	47270453	1000	+	.	gene_id "MSTRG.89894"; transcript_id "MSTRG.89894.53"; exon_number "10";
chr19	StringTie	exon	47270553	47270688	1000	+	.	gene_id "MSTRG.89894"; transcript_id "MSTRG.89894.53"; exon_number "11";
chr19	StringTie	exon	47271082	47271187	1000	+	.	gene_id "MSTRG.89894"; transcript_id "MSTRG.89894.53"; exon_number "12";
chr19	StringTie	exon	47271274	47271649	1000	+	.	gene_id "MSTRG.89894"; transcript_id "MSTRG.89894.53"; exon_number "13";
chr19	StringTie	exon	47272069	47272161	1000	+	.	gene_id "MSTRG.89894"; transcript_id "MSTRG.89894.53"; exon_number "14";
chr19	StringTie	exon	47273357	47273406	1000	+	.	gene_id "MSTRG.89894"; transcript_id "MSTRG.89894.53"; exon_number "15";
chr19	StringTie	exon	47273966	47275768	1000	+	.	gene_id "MSTRG.89894"; transcript_id "MSTRG.89894.53"; exon_number "16";
chr19	StringTie	exon	47277801	47277870	1000	+	.	gene_id "MSTRG.89894"; transcript_id "MSTRG.89894.53"; exon_number "17";
chr19	StringTie	exon	47280251	47280462	1000	+	.	gene_id "MSTRG.89894"; transcript_id "MSTRG.89894.53"; exon_number "18";
chr19	StringTie	exon	47281090	47281207	1000	+	.	gene_id "MSTRG.89894"; transcript_id "MSTRG.89894.53"; exon_number "19";
chr19	StringTie	exon	47289998	47290061	1000	+	.	gene_id "MSTRG.89894"; transcript_id "MSTRG.89894.53"; exon_number "20";
chr19	StringTie	exon	47291978	47292173	1000	+	.	gene_id "MSTRG.89894"; transcript_id "MSTRG.89894.53"; exon_number "21";
chr19	StringTie	exon	47305300	47305528	1000	+	.	gene_id "MSTRG.89894"; transcript_id "MSTRG.89894.53"; exon_number "22";
chr19	StringTie	exon	47306251	47307510	1000	+	.	gene_id "MSTRG.89894"; transcript_id "MSTRG.89894.53"; exon_number "23";
chr19	StringTie	exon	47307725	47307822	1000	+	.	gene_id "MSTRG.89894"; transcript_id "MSTRG.89894.53"; exon_number "24";
chr19	StringTie	exon	47319781	47322119	1000	+	.	gene_id "MSTRG.89894"; transcript_id "MSTRG.89894.53"; exon_number "25";
chr19	StringTie	transcript	47254714	47297143	1000	+	.	gene_id "MSTRG.89894"; transcript_id "MSTRG.89894.54";
chr19	StringTie	exon	47254714	47256609	1000	+	.	gene_id "MSTRG.89894"; transcript_id "MSTRG.89894.54"; exon_number "1";
chr19	StringTie	exon	47258330	47258403	1000	+	.	gene_id "MSTRG.89894"; transcript_id "MSTRG.89894.54"; exon_number "2";
chr19	StringTie	exon	47258559	47258663	1000	+	.	gene_id "MSTRG.89894"; transcript_id "MSTRG.89894.54"; exon_number "3";
chr19	StringTie	exon	47260321	47260422	1000	+	.	gene_id "MSTRG.89894"; transcript_id "MSTRG.89894.54"; exon_number "4";
chr19	StringTie	exon	47260588	47260839	1000	+	.	gene_id "MSTRG.89894"; transcript_id "MSTRG.89894.54"; exon_number "5";
chr19	StringTie	exon	47264603	47264686	1000	+	.	gene_id "MSTRG.89894"; transcript_id "MSTRG.89894.54"; exon_number "6";
chr19	StringTie	exon	47264773	47264946	1000	+	.	gene_id "MSTRG.89894"; transcript_id "MSTRG.89894.54"; exon_number "7";
chr19	StringTie	exon	47266611	47266792	1000	+	.	gene_id "MSTRG.89894"; transcript_id "MSTRG.89894.54"; exon_number "8";
chr19	StringTie	exon	47270407	47270453	1000	+	.	gene_id "MSTRG.89894"; transcript_id "MSTRG.89894.54"; exon_number "9";
chr19	StringTie	exon	47270553	47270688	1000	+	.	gene_id "MSTRG.89894"; transcript_id "MSTRG.89894.54"; exon_number "10";
chr19	StringTie	exon	47271082	47271187	1000	+	.	gene_id "MSTRG.89894"; transcript_id "MSTRG.89894.54"; exon_number "11";
chr19	StringTie	exon	47271274	47271649	1000	+	.	gene_id "MSTRG.89894"; transcript_id "MSTRG.89894.54"; exon_number "12";
chr19	StringTie	exon	47272069	47272161	1000	+	.	gene_id "MSTRG.89894"; transcript_id "MSTRG.89894.54"; exon_number "13";
chr19	StringTie	exon	47273357	47273406	1000	+	.	gene_id "MSTRG.89894"; transcript_id "MSTRG.89894.54"; exon_number "14";
chr19	StringTie	exon	47273966	47276496	1000	+	.	gene_id "MSTRG.89894"; transcript_id "MSTRG.89894.54"; exon_number "15";
chr19	StringTie	exon	47277801	47277870	1000	+	.	gene_id "MSTRG.89894"; transcript_id "MSTRG.89894.54"; exon_number "16";
chr19	StringTie	exon	47289998	47290061	1000	+	.	gene_id "MSTRG.89894"; transcript_id "MSTRG.89894.54"; exon_number "17";
chr19	StringTie	exon	47291978	47292173	1000	+	.	gene_id "MSTRG.89894"; transcript_id "MSTRG.89894.54"; exon_number "18";
chr19	StringTie	exon	47296600	47297143	1000	+	.	gene_id "MSTRG.89894"; transcript_id "MSTRG.89894.54"; exon_number "19";
chr19	StringTie	transcript	47254734	47281117	1000	+	.	gene_id "MSTRG.89894"; transcript_id "MSTRG.89894.55";
chr19	StringTie	exon	47254734	47256358	1000	+	.	gene_id "MSTRG.89894"; transcript_id "MSTRG.89894.55"; exon_number "1";
chr19	StringTie	exon	47256523	47256609	1000	+	.	gene_id "MSTRG.89894"; transcript_id "MSTRG.89894.55"; exon_number "2";
chr19	StringTie	exon	47258330	47258403	1000	+	.	gene_id "MSTRG.89894"; transcript_id "MSTRG.89894.55"; exon_number "3";
chr19	StringTie	exon	47258559	47258663	1000	+	.	gene_id "MSTRG.89894"; transcript_id "MSTRG.89894.55"; exon_number "4";
chr19	StringTie	exon	47260321	47260422	1000	+	.	gene_id "MSTRG.89894"; transcript_id "MSTRG.89894.55"; exon_number "5";
chr19	StringTie	exon	47260588	47260839	1000	+	.	gene_id "MSTRG.89894"; transcript_id "MSTRG.89894.55"; exon_number "6";
chr19	StringTie	exon	47264603	47264686	1000	+	.	gene_id "MSTRG.89894"; transcript_id "MSTRG.89894.55"; exon_number "7";
chr19	StringTie	exon	47264773	47264946	1000	+	.	gene_id "MSTRG.89894"; transcript_id "MSTRG.89894.55"; exon_number "8";
chr19	StringTie	exon	47266611	47266792	1000	+	.	gene_id "MSTRG.89894"; transcript_id "MSTRG.89894.55"; exon_number "9";
chr19	StringTie	exon	47270407	47270453	1000	+	.	gene_id "MSTRG.89894"; transcript_id "MSTRG.89894.55"; exon_number "10";
chr19	StringTie	exon	47270553	47270688	1000	+	.	gene_id "MSTRG.89894"; transcript_id "MSTRG.89894.55"; exon_number "11";
chr19	StringTie	exon	47271082	47271187	1000	+	.	gene_id "MSTRG.89894"; transcript_id "MSTRG.89894.55"; exon_number "12";
chr19	StringTie	exon	47271274	47271649	1000	+	.	gene_id "MSTRG.89894"; transcript_id "MSTRG.89894.55"; exon_number "13";
chr19	StringTie	exon	47272069	47272161	1000	+	.	gene_id "MSTRG.89894"; transcript_id "MSTRG.89894.55"; exon_number "14";
chr19	StringTie	exon	47273357	47273406	1000	+	.	gene_id "MSTRG.89894"; transcript_id "MSTRG.89894.55"; exon_number "15";
chr19	StringTie	exon	47273966	47275344	1000	+	.	gene_id "MSTRG.89894"; transcript_id "MSTRG.89894.55"; exon_number "16";
chr19	StringTie	exon	47277801	47277870	1000	+	.	gene_id "MSTRG.89894"; transcript_id "MSTRG.89894.55"; exon_number "17";
chr19	StringTie	exon	47281090	47281117	1000	+	.	gene_id "MSTRG.89894"; transcript_id "MSTRG.89894.55"; exon_number "18";
chr19	StringTie	transcript	47254775	47275759	1000	+	.	gene_id "MSTRG.89894"; transcript_id "MSTRG.89894.56";
chr19	StringTie	exon	47254775	47256154	1000	+	.	gene_id "MSTRG.89894"; transcript_id "MSTRG.89894.56"; exon_number "1";
chr19	StringTie	exon	47256523	47256609	1000	+	.	gene_id "MSTRG.89894"; transcript_id "MSTRG.89894.56"; exon_number "2";
chr19	StringTie	exon	47258330	47258403	1000	+	.	gene_id "MSTRG.89894"; transcript_id "MSTRG.89894.56"; exon_number "3";
chr19	StringTie	exon	47258559	47258663	1000	+	.	gene_id "MSTRG.89894"; transcript_id "MSTRG.89894.56"; exon_number "4";
chr19	StringTie	exon	47260321	47260422	1000	+	.	gene_id "MSTRG.89894"; transcript_id "MSTRG.89894.56"; exon_number "5";
chr19	StringTie	exon	47260588	47260839	1000	+	.	gene_id "MSTRG.89894"; transcript_id "MSTRG.89894.56"; exon_number "6";
chr19	StringTie	exon	47264603	47264686	1000	+	.	gene_id "MSTRG.89894"; transcript_id "MSTRG.89894.56"; exon_number "7";
chr19	StringTie	exon	47264773	47264946	1000	+	.	gene_id "MSTRG.89894"; transcript_id "MSTRG.89894.56"; exon_number "8";
chr19	StringTie	exon	47266611	47266792	1000	+	.	gene_id "MSTRG.89894"; transcript_id "MSTRG.89894.56"; exon_number "9";
chr19	StringTie	exon	47270407	47270453	1000	+	.	gene_id "MSTRG.89894"; transcript_id "MSTRG.89894.56"; exon_number "10";
chr19	StringTie	exon	47270553	47270688	1000	+	.	gene_id "MSTRG.89894"; transcript_id "MSTRG.89894.56"; exon_number "11";
chr19	StringTie	exon	47271082	47271187	1000	+	.	gene_id "MSTRG.89894"; transcript_id "MSTRG.89894.56"; exon_number "12";
chr19	StringTie	exon	47271274	47272161	1000	+	.	gene_id "MSTRG.89894"; transcript_id "MSTRG.89894.56"; exon_number "13";
chr19	StringTie	exon	47273357	47273406	1000	+	.	gene_id "MSTRG.89894"; transcript_id "MSTRG.89894.56"; exon_number "14";
chr19	StringTie	exon	47273966	47274498	1000	+	.	gene_id "MSTRG.89894"; transcript_id "MSTRG.89894.56"; exon_number "15";
chr19	StringTie	exon	47275047	47275759	1000	+	.	gene_id "MSTRG.89894"; transcript_id "MSTRG.89894.56"; exon_number "16";
chr19	StringTie	transcript	47254823	47297148	1000	+	.	gene_id "MSTRG.89894"; transcript_id "MSTRG.89894.57";
chr19	StringTie	exon	47254823	47256358	1000	+	.	gene_id "MSTRG.89894"; transcript_id "MSTRG.89894.57"; exon_number "1";
chr19	StringTie	exon	47256523	47256609	1000	+	.	gene_id "MSTRG.89894"; transcript_id "MSTRG.89894.57"; exon_number "2";
chr19	StringTie	exon	47258330	47258403	1000	+	.	gene_id "MSTRG.89894"; transcript_id "MSTRG.89894.57"; exon_number "3";
chr19	StringTie	exon	47258559	47258663	1000	+	.	gene_id "MSTRG.89894"; transcript_id "MSTRG.89894.57"; exon_number "4";
chr19	StringTie	exon	47260321	47260422	1000	+	.	gene_id "MSTRG.89894"; transcript_id "MSTRG.89894.57"; exon_number "5";
chr19	StringTie	exon	47260588	47260839	1000	+	.	gene_id "MSTRG.89894"; transcript_id "MSTRG.89894.57"; exon_number "6";
chr19	StringTie	exon	47264603	47264686	1000	+	.	gene_id "MSTRG.89894"; transcript_id "MSTRG.89894.57"; exon_number "7";
chr19	StringTie	exon	47264773	47264946	1000	+	.	gene_id "MSTRG.89894"; transcript_id "MSTRG.89894.57"; exon_number "8";
chr19	StringTie	exon	47266611	47266792	1000	+	.	gene_id "MSTRG.89894"; transcript_id "MSTRG.89894.57"; exon_number "9";
chr19	StringTie	exon	47270407	47270453	1000	+	.	gene_id "MSTRG.89894"; transcript_id "MSTRG.89894.57"; exon_number "10";
chr19	StringTie	exon	47270553	47270688	1000	+	.	gene_id "MSTRG.89894"; transcript_id "MSTRG.89894.57"; exon_number "11";
chr19	StringTie	exon	47271082	47271187	1000	+	.	gene_id "MSTRG.89894"; transcript_id "MSTRG.89894.57"; exon_number "12";
chr19	StringTie	exon	47271274	47271649	1000	+	.	gene_id "MSTRG.89894"; transcript_id "MSTRG.89894.57"; exon_number "13";
chr19	StringTie	exon	47272069	47272161	1000	+	.	gene_id "MSTRG.89894"; transcript_id "MSTRG.89894.57"; exon_number "14";
chr19	StringTie	exon	47273357	47273406	1000	+	.	gene_id "MSTRG.89894"; transcript_id "MSTRG.89894.57"; exon_number "15";
chr19	StringTie	exon	47273966	47274498	1000	+	.	gene_id "MSTRG.89894"; transcript_id "MSTRG.89894.57"; exon_number "16";
chr19	StringTie	exon	47275273	47276496	1000	+	.	gene_id "MSTRG.89894"; transcript_id "MSTRG.89894.57"; exon_number "17";
chr19	StringTie	exon	47277801	47277870	1000	+	.	gene_id "MSTRG.89894"; transcript_id "MSTRG.89894.57"; exon_number "18";
chr19	StringTie	exon	47280040	47280462	1000	+	.	gene_id "MSTRG.89894"; transcript_id "MSTRG.89894.57"; exon_number "19";
chr19	StringTie	exon	47281090	47281207	1000	+	.	gene_id "MSTRG.89894"; transcript_id "MSTRG.89894.57"; exon_number "20";
chr19	StringTie	exon	47289898	47290061	1000	+	.	gene_id "MSTRG.89894"; transcript_id "MSTRG.89894.57"; exon_number "21";
chr19	StringTie	exon	47291978	47292173	1000	+	.	gene_id "MSTRG.89894"; transcript_id "MSTRG.89894.57"; exon_number "22";
chr19	StringTie	exon	47296600	47297148	1000	+	.	gene_id "MSTRG.89894"; transcript_id "MSTRG.89894.57"; exon_number "23";
chr19	StringTie	transcript	47254865	47322064	1000	+	.	gene_id "MSTRG.89894"; transcript_id "MSTRG.89894.58";
chr19	StringTie	exon	47254865	47256609	1000	+	.	gene_id "MSTRG.89894"; transcript_id "MSTRG.89894.58"; exon_number "1";
chr19	StringTie	exon	47258330	47258403	1000	+	.	gene_id "MSTRG.89894"; transcript_id "MSTRG.89894.58"; exon_number "2";
chr19	StringTie	exon	47258559	47258663	1000	+	.	gene_id "MSTRG.89894"; transcript_id "MSTRG.89894.58"; exon_number "3";
chr19	StringTie	exon	47260321	47260422	1000	+	.	gene_id "MSTRG.89894"; transcript_id "MSTRG.89894.58"; exon_number "4";
chr19	StringTie	exon	47260588	47260839	1000	+	.	gene_id "MSTRG.89894"; transcript_id "MSTRG.89894.58"; exon_number "5";
chr19	StringTie	exon	47264603	47264686	1000	+	.	gene_id "MSTRG.89894"; transcript_id "MSTRG.89894.58"; exon_number "6";
chr19	StringTie	exon	47264773	47264946	1000	+	.	gene_id "MSTRG.89894"; transcript_id "MSTRG.89894.58"; exon_number "7";
chr19	StringTie	exon	47266611	47266792	1000	+	.	gene_id "MSTRG.89894"; transcript_id "MSTRG.89894.58"; exon_number "8";
chr19	StringTie	exon	47270407	47270453	1000	+	.	gene_id "MSTRG.89894"; transcript_id "MSTRG.89894.58"; exon_number "9";
chr19	StringTie	exon	47270553	47270688	1000	+	.	gene_id "MSTRG.89894"; transcript_id "MSTRG.89894.58"; exon_number "10";
chr19	StringTie	exon	47271082	47271187	1000	+	.	gene_id "MSTRG.89894"; transcript_id "MSTRG.89894.58"; exon_number "11";
chr19	StringTie	exon	47271274	47272161	1000	+	.	gene_id "MSTRG.89894"; transcript_id "MSTRG.89894.58"; exon_number "12";
chr19	StringTie	exon	47273357	47273406	1000	+	.	gene_id "MSTRG.89894"; transcript_id "MSTRG.89894.58"; exon_number "13";
chr19	StringTie	exon	47273966	47277870	1000	+	.	gene_id "MSTRG.89894"; transcript_id "MSTRG.89894.58"; exon_number "14";
chr19	StringTie	exon	47291978	47292173	1000	+	.	gene_id "MSTRG.89894"; transcript_id "MSTRG.89894.58"; exon_number "15";
chr19	StringTie	exon	47296600	47297192	1000	+	.	gene_id "MSTRG.89894"; transcript_id "MSTRG.89894.58"; exon_number "16";
chr19	StringTie	exon	47305300	47305528	1000	+	.	gene_id "MSTRG.89894"; transcript_id "MSTRG.89894.58"; exon_number "17";
chr19	StringTie	exon	47307369	47307510	1000	+	.	gene_id "MSTRG.89894"; transcript_id "MSTRG.89894.58"; exon_number "18";
chr19	StringTie	exon	47307725	47307822	1000	+	.	gene_id "MSTRG.89894"; transcript_id "MSTRG.89894.58"; exon_number "19";
chr19	StringTie	exon	47309740	47309898	1000	+	.	gene_id "MSTRG.89894"; transcript_id "MSTRG.89894.58"; exon_number "20";
chr19	StringTie	exon	47319781	47322064	1000	+	.	gene_id "MSTRG.89894"; transcript_id "MSTRG.89894.58"; exon_number "21";
chr19	StringTie	transcript	47254926	47297138	1000	+	.	gene_id "MSTRG.89894"; transcript_id "MSTRG.89894.59";
chr19	StringTie	exon	47254926	47256358	1000	+	.	gene_id "MSTRG.89894"; transcript_id "MSTRG.89894.59"; exon_number "1";
chr19	StringTie	exon	47256523	47256609	1000	+	.	gene_id "MSTRG.89894"; transcript_id "MSTRG.89894.59"; exon_number "2";
chr19	StringTie	exon	47258330	47258403	1000	+	.	gene_id "MSTRG.89894"; transcript_id "MSTRG.89894.59"; exon_number "3";
```
