## Additional File 7 - TCGA transcript assembly for "Widespread 3’ UTR splicing regulates expression of oncogene transcripts in sequence-dependent and independent manners": all_tissues_agg-agg-agg.gtf (part 2108 of 2216)

```
chr19	StringTie	exon	47258563	47258663	1000	+	.	gene_id "MSTRG.89894"; transcript_id "MSTRG.89894.59"; exon_number "4";
chr19	StringTie	exon	47260321	47260422	1000	+	.	gene_id "MSTRG.89894"; transcript_id "MSTRG.89894.59"; exon_number "5";
chr19	StringTie	exon	47260588	47260839	1000	+	.	gene_id "MSTRG.89894"; transcript_id "MSTRG.89894.59"; exon_number "6";
chr19	StringTie	exon	47264603	47264686	1000	+	.	gene_id "MSTRG.89894"; transcript_id "MSTRG.89894.59"; exon_number "7";
chr19	StringTie	exon	47264773	47264946	1000	+	.	gene_id "MSTRG.89894"; transcript_id "MSTRG.89894.59"; exon_number "8";
chr19	StringTie	exon	47266611	47266792	1000	+	.	gene_id "MSTRG.89894"; transcript_id "MSTRG.89894.59"; exon_number "9";
chr19	StringTie	exon	47270407	47270453	1000	+	.	gene_id "MSTRG.89894"; transcript_id "MSTRG.89894.59"; exon_number "10";
chr19	StringTie	exon	47270553	47270688	1000	+	.	gene_id "MSTRG.89894"; transcript_id "MSTRG.89894.59"; exon_number "11";
chr19	StringTie	exon	47271082	47271187	1000	+	.	gene_id "MSTRG.89894"; transcript_id "MSTRG.89894.59"; exon_number "12";
chr19	StringTie	exon	47271274	47271649	1000	+	.	gene_id "MSTRG.89894"; transcript_id "MSTRG.89894.59"; exon_number "13";
chr19	StringTie	exon	47272069	47272161	1000	+	.	gene_id "MSTRG.89894"; transcript_id "MSTRG.89894.59"; exon_number "14";
chr19	StringTie	exon	47273357	47273406	1000	+	.	gene_id "MSTRG.89894"; transcript_id "MSTRG.89894.59"; exon_number "15";
chr19	StringTie	exon	47273966	47276496	1000	+	.	gene_id "MSTRG.89894"; transcript_id "MSTRG.89894.59"; exon_number "16";
chr19	StringTie	exon	47277801	47277870	1000	+	.	gene_id "MSTRG.89894"; transcript_id "MSTRG.89894.59"; exon_number "17";
chr19	StringTie	exon	47280022	47280159	1000	+	.	gene_id "MSTRG.89894"; transcript_id "MSTRG.89894.59"; exon_number "18";
chr19	StringTie	exon	47280251	47280462	1000	+	.	gene_id "MSTRG.89894"; transcript_id "MSTRG.89894.59"; exon_number "19";
chr19	StringTie	exon	47289998	47290061	1000	+	.	gene_id "MSTRG.89894"; transcript_id "MSTRG.89894.59"; exon_number "20";
chr19	StringTie	exon	47291978	47292173	1000	+	.	gene_id "MSTRG.89894"; transcript_id "MSTRG.89894.59"; exon_number "21";
chr19	StringTie	exon	47296600	47297138	1000	+	.	gene_id "MSTRG.89894"; transcript_id "MSTRG.89894.59"; exon_number "22";
chr19	StringTie	transcript	47245366	47322138	1000	+	.	gene_id "MSTRG.89894"; transcript_id "MSTRG.89894.6";
chr19	StringTie	exon	47245366	47245463	1000	+	.	gene_id "MSTRG.89894"; transcript_id "MSTRG.89894.6"; exon_number "1";
chr19	StringTie	exon	47256523	47256609	1000	+	.	gene_id "MSTRG.89894"; transcript_id "MSTRG.89894.6"; exon_number "2";
chr19	StringTie	exon	47258330	47258403	1000	+	.	gene_id "MSTRG.89894"; transcript_id "MSTRG.89894.6"; exon_number "3";
chr19	StringTie	exon	47258559	47258663	1000	+	.	gene_id "MSTRG.89894"; transcript_id "MSTRG.89894.6"; exon_number "4";
chr19	StringTie	exon	47260321	47260422	1000	+	.	gene_id "MSTRG.89894"; transcript_id "MSTRG.89894.6"; exon_number "5";
chr19	StringTie	exon	47260588	47260839	1000	+	.	gene_id "MSTRG.89894"; transcript_id "MSTRG.89894.6"; exon_number "6";
chr19	StringTie	exon	47264603	47264686	1000	+	.	gene_id "MSTRG.89894"; transcript_id "MSTRG.89894.6"; exon_number "7";
chr19	StringTie	exon	47264773	47264946	1000	+	.	gene_id "MSTRG.89894"; transcript_id "MSTRG.89894.6"; exon_number "8";
chr19	StringTie	exon	47266611	47266792	1000	+	.	gene_id "MSTRG.89894"; transcript_id "MSTRG.89894.6"; exon_number "9";
chr19	StringTie	exon	47270407	47270453	1000	+	.	gene_id "MSTRG.89894"; transcript_id "MSTRG.89894.6"; exon_number "10";
chr19	StringTie	exon	47270553	47270688	1000	+	.	gene_id "MSTRG.89894"; transcript_id "MSTRG.89894.6"; exon_number "11";
chr19	StringTie	exon	47271082	47271187	1000	+	.	gene_id "MSTRG.89894"; transcript_id "MSTRG.89894.6"; exon_number "12";
chr19	StringTie	exon	47271274	47271649	1000	+	.	gene_id "MSTRG.89894"; transcript_id "MSTRG.89894.6"; exon_number "13";
chr19	StringTie	exon	47272069	47272161	1000	+	.	gene_id "MSTRG.89894"; transcript_id "MSTRG.89894.6"; exon_number "14";
chr19	StringTie	exon	47273357	47273406	1000	+	.	gene_id "MSTRG.89894"; transcript_id "MSTRG.89894.6"; exon_number "15";
chr19	StringTie	exon	47273966	47277870	1000	+	.	gene_id "MSTRG.89894"; transcript_id "MSTRG.89894.6"; exon_number "16";
chr19	StringTie	exon	47280040	47280159	1000	+	.	gene_id "MSTRG.89894"; transcript_id "MSTRG.89894.6"; exon_number "17";
chr19	StringTie	exon	47291978	47292173	1000	+	.	gene_id "MSTRG.89894"; transcript_id "MSTRG.89894.6"; exon_number "18";
chr19	StringTie	exon	47296600	47305528	1000	+	.	gene_id "MSTRG.89894"; transcript_id "MSTRG.89894.6"; exon_number "19";
chr19	StringTie	exon	47307369	47307510	1000	+	.	gene_id "MSTRG.89894"; transcript_id "MSTRG.89894.6"; exon_number "20";
chr19	StringTie	exon	47307725	47307822	1000	+	.	gene_id "MSTRG.89894"; transcript_id "MSTRG.89894.6"; exon_number "21";
chr19	StringTie	exon	47316469	47316583	1000	+	.	gene_id "MSTRG.89894"; transcript_id "MSTRG.89894.6"; exon_number "22";
chr19	StringTie	exon	47319781	47322138	1000	+	.	gene_id "MSTRG.89894"; transcript_id "MSTRG.89894.6"; exon_number "23";
chr19	StringTie	transcript	47255000	47297167	1000	+	.	gene_id "MSTRG.89894"; transcript_id "MSTRG.89894.60";
chr19	StringTie	exon	47255000	47256312	1000	+	.	gene_id "MSTRG.89894"; transcript_id "MSTRG.89894.60"; exon_number "1";
chr19	StringTie	exon	47256523	47256609	1000	+	.	gene_id "MSTRG.89894"; transcript_id "MSTRG.89894.60"; exon_number "2";
chr19	StringTie	exon	47258330	47258403	1000	+	.	gene_id "MSTRG.89894"; transcript_id "MSTRG.89894.60"; exon_number "3";
chr19	StringTie	exon	47258563	47258663	1000	+	.	gene_id "MSTRG.89894"; transcript_id "MSTRG.89894.60"; exon_number "4";
chr19	StringTie	exon	47260321	47260422	1000	+	.	gene_id "MSTRG.89894"; transcript_id "MSTRG.89894.60"; exon_number "5";
chr19	StringTie	exon	47260588	47260839	1000	+	.	gene_id "MSTRG.89894"; transcript_id "MSTRG.89894.60"; exon_number "6";
chr19	StringTie	exon	47264603	47264686	1000	+	.	gene_id "MSTRG.89894"; transcript_id "MSTRG.89894.60"; exon_number "7";
chr19	StringTie	exon	47264773	47264946	1000	+	.	gene_id "MSTRG.89894"; transcript_id "MSTRG.89894.60"; exon_number "8";
chr19	StringTie	exon	47266611	47266792	1000	+	.	gene_id "MSTRG.89894"; transcript_id "MSTRG.89894.60"; exon_number "9";
chr19	StringTie	exon	47270407	47270453	1000	+	.	gene_id "MSTRG.89894"; transcript_id "MSTRG.89894.60"; exon_number "10";
chr19	StringTie	exon	47270553	47270688	1000	+	.	gene_id "MSTRG.89894"; transcript_id "MSTRG.89894.60"; exon_number "11";
chr19	StringTie	exon	47271082	47271187	1000	+	.	gene_id "MSTRG.89894"; transcript_id "MSTRG.89894.60"; exon_number "12";
chr19	StringTie	exon	47271274	47272161	1000	+	.	gene_id "MSTRG.89894"; transcript_id "MSTRG.89894.60"; exon_number "13";
chr19	StringTie	exon	47273357	47274498	1000	+	.	gene_id "MSTRG.89894"; transcript_id "MSTRG.89894.60"; exon_number "14";
chr19	StringTie	exon	47275124	47276496	1000	+	.	gene_id "MSTRG.89894"; transcript_id "MSTRG.89894.60"; exon_number "15";
chr19	StringTie	exon	47277801	47277870	1000	+	.	gene_id "MSTRG.89894"; transcript_id "MSTRG.89894.60"; exon_number "16";
chr19	StringTie	exon	47280040	47280462	1000	+	.	gene_id "MSTRG.89894"; transcript_id "MSTRG.89894.60"; exon_number "17";
chr19	StringTie	exon	47281090	47281207	1000	+	.	gene_id "MSTRG.89894"; transcript_id "MSTRG.89894.60"; exon_number "18";
chr19	StringTie	exon	47289998	47290061	1000	+	.	gene_id "MSTRG.89894"; transcript_id "MSTRG.89894.60"; exon_number "19";
chr19	StringTie	exon	47291978	47292173	1000	+	.	gene_id "MSTRG.89894"; transcript_id "MSTRG.89894.60"; exon_number "20";
chr19	StringTie	exon	47296600	47297167	1000	+	.	gene_id "MSTRG.89894"; transcript_id "MSTRG.89894.60"; exon_number "21";
chr19	StringTie	transcript	47255020	47277960	1000	+	.	gene_id "MSTRG.89894"; transcript_id "MSTRG.89894.61";
chr19	StringTie	exon	47255020	47256358	1000	+	.	gene_id "MSTRG.89894"; transcript_id "MSTRG.89894.61"; exon_number "1";
chr19	StringTie	exon	47256523	47256609	1000	+	.	gene_id "MSTRG.89894"; transcript_id "MSTRG.89894.61"; exon_number "2";
chr19	StringTie	exon	47258330	47258403	1000	+	.	gene_id "MSTRG.89894"; transcript_id "MSTRG.89894.61"; exon_number "3";
chr19	StringTie	exon	47258559	47258663	1000	+	.	gene_id "MSTRG.89894"; transcript_id "MSTRG.89894.61"; exon_number "4";
chr19	StringTie	exon	47260321	47260422	1000	+	.	gene_id "MSTRG.89894"; transcript_id "MSTRG.89894.61"; exon_number "5";
chr19	StringTie	exon	47260588	47260839	1000	+	.	gene_id "MSTRG.89894"; transcript_id "MSTRG.89894.61"; exon_number "6";
chr19	StringTie	exon	47264603	47264686	1000	+	.	gene_id "MSTRG.89894"; transcript_id "MSTRG.89894.61"; exon_number "7";
chr19	StringTie	exon	47264773	47264946	1000	+	.	gene_id "MSTRG.89894"; transcript_id "MSTRG.89894.61"; exon_number "8";
chr19	StringTie	exon	47266611	47266792	1000	+	.	gene_id "MSTRG.89894"; transcript_id "MSTRG.89894.61"; exon_number "9";
chr19	StringTie	exon	47270407	47270453	1000	+	.	gene_id "MSTRG.89894"; transcript_id "MSTRG.89894.61"; exon_number "10";
chr19	StringTie	exon	47270553	47270688	1000	+	.	gene_id "MSTRG.89894"; transcript_id "MSTRG.89894.61"; exon_number "11";
chr19	StringTie	exon	47271082	47271187	1000	+	.	gene_id "MSTRG.89894"; transcript_id "MSTRG.89894.61"; exon_number "12";
chr19	StringTie	exon	47271274	47271649	1000	+	.	gene_id "MSTRG.89894"; transcript_id "MSTRG.89894.61"; exon_number "13";
chr19	StringTie	exon	47272069	47272161	1000	+	.	gene_id "MSTRG.89894"; transcript_id "MSTRG.89894.61"; exon_number "14";
chr19	StringTie	exon	47273357	47273406	1000	+	.	gene_id "MSTRG.89894"; transcript_id "MSTRG.89894.61"; exon_number "15";
chr19	StringTie	exon	47273966	47274498	1000	+	.	gene_id "MSTRG.89894"; transcript_id "MSTRG.89894.61"; exon_number "16";
chr19	StringTie	exon	47277801	47277960	1000	+	.	gene_id "MSTRG.89894"; transcript_id "MSTRG.89894.61"; exon_number "17";
chr19	StringTie	transcript	47255027	47275706	1000	+	.	gene_id "MSTRG.89894"; transcript_id "MSTRG.89894.62";
chr19	StringTie	exon	47255027	47256358	1000	+	.	gene_id "MSTRG.89894"; transcript_id "MSTRG.89894.62"; exon_number "1";
chr19	StringTie	exon	47256523	47256609	1000	+	.	gene_id "MSTRG.89894"; transcript_id "MSTRG.89894.62"; exon_number "2";
chr19	StringTie	exon	47258330	47258403	1000	+	.	gene_id "MSTRG.89894"; transcript_id "MSTRG.89894.62"; exon_number "3";
chr19	StringTie	exon	47258559	47258663	1000	+	.	gene_id "MSTRG.89894"; transcript_id "MSTRG.89894.62"; exon_number "4";
chr19	StringTie	exon	47260321	47260422	1000	+	.	gene_id "MSTRG.89894"; transcript_id "MSTRG.89894.62"; exon_number "5";
chr19	StringTie	exon	47260588	47260839	1000	+	.	gene_id "MSTRG.89894"; transcript_id "MSTRG.89894.62"; exon_number "6";
chr19	StringTie	exon	47264603	47264686	1000	+	.	gene_id "MSTRG.89894"; transcript_id "MSTRG.89894.62"; exon_number "7";
chr19	StringTie	exon	47264773	47264946	1000	+	.	gene_id "MSTRG.89894"; transcript_id "MSTRG.89894.62"; exon_number "8";
chr19	StringTie	exon	47266611	47266792	1000	+	.	gene_id "MSTRG.89894"; transcript_id "MSTRG.89894.62"; exon_number "9";
chr19	StringTie	exon	47270407	47270453	1000	+	.	gene_id "MSTRG.89894"; transcript_id "MSTRG.89894.62"; exon_number "10";
chr19	StringTie	exon	47270553	47270688	1000	+	.	gene_id "MSTRG.89894"; transcript_id "MSTRG.89894.62"; exon_number "11";
chr19	StringTie	exon	47271082	47271187	1000	+	.	gene_id "MSTRG.89894"; transcript_id "MSTRG.89894.62"; exon_number "12";
chr19	StringTie	exon	47271274	47271649	1000	+	.	gene_id "MSTRG.89894"; transcript_id "MSTRG.89894.62"; exon_number "13";
chr19	StringTie	exon	47272069	47272161	1000	+	.	gene_id "MSTRG.89894"; transcript_id "MSTRG.89894.62"; exon_number "14";
chr19	StringTie	exon	47273357	47273406	1000	+	.	gene_id "MSTRG.89894"; transcript_id "MSTRG.89894.62"; exon_number "15";
chr19	StringTie	exon	47273966	47273979	1000	+	.	gene_id "MSTRG.89894"; transcript_id "MSTRG.89894.62"; exon_number "16";
chr19	StringTie	exon	47274003	47275706	1000	+	.	gene_id "MSTRG.89894"; transcript_id "MSTRG.89894.62"; exon_number "17";
chr19	StringTie	transcript	47255040	47297190	1000	+	.	gene_id "MSTRG.89894"; transcript_id "MSTRG.89894.63";
chr19	StringTie	exon	47255040	47256358	1000	+	.	gene_id "MSTRG.89894"; transcript_id "MSTRG.89894.63"; exon_number "1";
chr19	StringTie	exon	47256523	47256609	1000	+	.	gene_id "MSTRG.89894"; transcript_id "MSTRG.89894.63"; exon_number "2";
chr19	StringTie	exon	47258330	47258403	1000	+	.	gene_id "MSTRG.89894"; transcript_id "MSTRG.89894.63"; exon_number "3";
chr19	StringTie	exon	47258559	47258663	1000	+	.	gene_id "MSTRG.89894"; transcript_id "MSTRG.89894.63"; exon_number "4";
chr19	StringTie	exon	47260321	47260422	1000	+	.	gene_id "MSTRG.89894"; transcript_id "MSTRG.89894.63"; exon_number "5";
chr19	StringTie	exon	47260588	47260839	1000	+	.	gene_id "MSTRG.89894"; transcript_id "MSTRG.89894.63"; exon_number "6";
chr19	StringTie	exon	47264603	47264686	1000	+	.	gene_id "MSTRG.89894"; transcript_id "MSTRG.89894.63"; exon_number "7";
chr19	StringTie	exon	47264773	47264946	1000	+	.	gene_id "MSTRG.89894"; transcript_id "MSTRG.89894.63"; exon_number "8";
chr19	StringTie	exon	47266611	47266792	1000	+	.	gene_id "MSTRG.89894"; transcript_id "MSTRG.89894.63"; exon_number "9";
chr19	StringTie	exon	47270407	47270453	1000	+	.	gene_id "MSTRG.89894"; transcript_id "MSTRG.89894.63"; exon_number "10";
chr19	StringTie	exon	47270553	47270688	1000	+	.	gene_id "MSTRG.89894"; transcript_id "MSTRG.89894.63"; exon_number "11";
chr19	StringTie	exon	47271082	47271187	1000	+	.	gene_id "MSTRG.89894"; transcript_id "MSTRG.89894.63"; exon_number "12";
chr19	StringTie	exon	47271274	47271649	1000	+	.	gene_id "MSTRG.89894"; transcript_id "MSTRG.89894.63"; exon_number "13";
chr19	StringTie	exon	47272069	47272161	1000	+	.	gene_id "MSTRG.89894"; transcript_id "MSTRG.89894.63"; exon_number "14";
chr19	StringTie	exon	47273357	47273406	1000	+	.	gene_id "MSTRG.89894"; transcript_id "MSTRG.89894.63"; exon_number "15";
chr19	StringTie	exon	47273966	47274498	1000	+	.	gene_id "MSTRG.89894"; transcript_id "MSTRG.89894.63"; exon_number "16";
chr19	StringTie	exon	47275047	47275742	1000	+	.	gene_id "MSTRG.89894"; transcript_id "MSTRG.89894.63"; exon_number "17";
chr19	StringTie	exon	47277801	47277870	1000	+	.	gene_id "MSTRG.89894"; transcript_id "MSTRG.89894.63"; exon_number "18";
chr19	StringTie	exon	47280040	47280159	1000	+	.	gene_id "MSTRG.89894"; transcript_id "MSTRG.89894.63"; exon_number "19";
chr19	StringTie	exon	47280251	47280462	1000	+	.	gene_id "MSTRG.89894"; transcript_id "MSTRG.89894.63"; exon_number "20";
chr19	StringTie	exon	47281090	47281207	1000	+	.	gene_id "MSTRG.89894"; transcript_id "MSTRG.89894.63"; exon_number "21";
chr19	StringTie	exon	47289998	47290061	1000	+	.	gene_id "MSTRG.89894"; transcript_id "MSTRG.89894.63"; exon_number "22";
chr19	StringTie	exon	47291978	47292173	1000	+	.	gene_id "MSTRG.89894"; transcript_id "MSTRG.89894.63"; exon_number "23";
chr19	StringTie	exon	47296600	47297190	1000	+	.	gene_id "MSTRG.89894"; transcript_id "MSTRG.89894.63"; exon_number "24";
chr19	StringTie	transcript	47255059	47276414	1000	+	.	gene_id "MSTRG.89894"; transcript_id "MSTRG.89894.64";
chr19	StringTie	exon	47255059	47256358	1000	+	.	gene_id "MSTRG.89894"; transcript_id "MSTRG.89894.64"; exon_number "1";
chr19	StringTie	exon	47256523	47256609	1000	+	.	gene_id "MSTRG.89894"; transcript_id "MSTRG.89894.64"; exon_number "2";
chr19	StringTie	exon	47258330	47258403	1000	+	.	gene_id "MSTRG.89894"; transcript_id "MSTRG.89894.64"; exon_number "3";
chr19	StringTie	exon	47258559	47258663	1000	+	.	gene_id "MSTRG.89894"; transcript_id "MSTRG.89894.64"; exon_number "4";
chr19	StringTie	exon	47260321	47260422	1000	+	.	gene_id "MSTRG.89894"; transcript_id "MSTRG.89894.64"; exon_number "5";
chr19	StringTie	exon	47260588	47260839	1000	+	.	gene_id "MSTRG.89894"; transcript_id "MSTRG.89894.64"; exon_number "6";
chr19	StringTie	exon	47266611	47266792	1000	+	.	gene_id "MSTRG.89894"; transcript_id "MSTRG.89894.64"; exon_number "7";
chr19	StringTie	exon	47270407	47270453	1000	+	.	gene_id "MSTRG.89894"; transcript_id "MSTRG.89894.64"; exon_number "8";
chr19	StringTie	exon	47270553	47270688	1000	+	.	gene_id "MSTRG.89894"; transcript_id "MSTRG.89894.64"; exon_number "9";
chr19	StringTie	exon	47271082	47271187	1000	+	.	gene_id "MSTRG.89894"; transcript_id "MSTRG.89894.64"; exon_number "10";
chr19	StringTie	exon	47271274	47271649	1000	+	.	gene_id "MSTRG.89894"; transcript_id "MSTRG.89894.64"; exon_number "11";
chr19	StringTie	exon	47272069	47272161	1000	+	.	gene_id "MSTRG.89894"; transcript_id "MSTRG.89894.64"; exon_number "12";
chr19	StringTie	exon	47273357	47273406	1000	+	.	gene_id "MSTRG.89894"; transcript_id "MSTRG.89894.64"; exon_number "13";
chr19	StringTie	exon	47273966	47276414	1000	+	.	gene_id "MSTRG.89894"; transcript_id "MSTRG.89894.64"; exon_number "14";
chr19	StringTie	transcript	47255065	47322076	1000	+	.	gene_id "MSTRG.89894"; transcript_id "MSTRG.89894.65";
chr19	StringTie	exon	47255065	47256189	1000	+	.	gene_id "MSTRG.89894"; transcript_id "MSTRG.89894.65"; exon_number "1";
chr19	StringTie	exon	47256523	47256609	1000	+	.	gene_id "MSTRG.89894"; transcript_id "MSTRG.89894.65"; exon_number "2";
chr19	StringTie	exon	47258330	47258403	1000	+	.	gene_id "MSTRG.89894"; transcript_id "MSTRG.89894.65"; exon_number "3";
chr19	StringTie	exon	47258559	47258663	1000	+	.	gene_id "MSTRG.89894"; transcript_id "MSTRG.89894.65"; exon_number "4";
chr19	StringTie	exon	47260321	47260422	1000	+	.	gene_id "MSTRG.89894"; transcript_id "MSTRG.89894.65"; exon_number "5";
chr19	StringTie	exon	47260588	47260839	1000	+	.	gene_id "MSTRG.89894"; transcript_id "MSTRG.89894.65"; exon_number "6";
chr19	StringTie	exon	47264603	47264686	1000	+	.	gene_id "MSTRG.89894"; transcript_id "MSTRG.89894.65"; exon_number "7";
chr19	StringTie	exon	47264773	47264946	1000	+	.	gene_id "MSTRG.89894"; transcript_id "MSTRG.89894.65"; exon_number "8";
chr19	StringTie	exon	47266611	47266792	1000	+	.	gene_id "MSTRG.89894"; transcript_id "MSTRG.89894.65"; exon_number "9";
chr19	StringTie	exon	47270407	47270453	1000	+	.	gene_id "MSTRG.89894"; transcript_id "MSTRG.89894.65"; exon_number "10";
chr19	StringTie	exon	47270553	47270688	1000	+	.	gene_id "MSTRG.89894"; transcript_id "MSTRG.89894.65"; exon_number "11";
chr19	StringTie	exon	47271082	47271187	1000	+	.	gene_id "MSTRG.89894"; transcript_id "MSTRG.89894.65"; exon_number "12";
chr19	StringTie	exon	47271274	47271654	1000	+	.	gene_id "MSTRG.89894"; transcript_id "MSTRG.89894.65"; exon_number "13";
chr19	StringTie	exon	47272069	47272161	1000	+	.	gene_id "MSTRG.89894"; transcript_id "MSTRG.89894.65"; exon_number "14";
chr19	StringTie	exon	47273357	47273406	1000	+	.	gene_id "MSTRG.89894"; transcript_id "MSTRG.89894.65"; exon_number "15";
chr19	StringTie	exon	47273966	47275742	1000	+	.	gene_id "MSTRG.89894"; transcript_id "MSTRG.89894.65"; exon_number "16";
chr19	StringTie	exon	47277801	47277870	1000	+	.	gene_id "MSTRG.89894"; transcript_id "MSTRG.89894.65"; exon_number "17";
chr19	StringTie	exon	47280040	47280462	1000	+	.	gene_id "MSTRG.89894"; transcript_id "MSTRG.89894.65"; exon_number "18";
chr19	StringTie	exon	47281090	47281207	1000	+	.	gene_id "MSTRG.89894"; transcript_id "MSTRG.89894.65"; exon_number "19";
chr19	StringTie	exon	47289898	47290061	1000	+	.	gene_id "MSTRG.89894"; transcript_id "MSTRG.89894.65"; exon_number "20";
chr19	StringTie	exon	47291978	47292173	1000	+	.	gene_id "MSTRG.89894"; transcript_id "MSTRG.89894.65"; exon_number "21";
chr19	StringTie	exon	47307369	47307510	1000	+	.	gene_id "MSTRG.89894"; transcript_id "MSTRG.89894.65"; exon_number "22";
chr19	StringTie	exon	47307725	47307822	1000	+	.	gene_id "MSTRG.89894"; transcript_id "MSTRG.89894.65"; exon_number "23";
chr19	StringTie	exon	47309845	47309898	1000	+	.	gene_id "MSTRG.89894"; transcript_id "MSTRG.89894.65"; exon_number "24";
chr19	StringTie	exon	47319781	47322076	1000	+	.	gene_id "MSTRG.89894"; transcript_id "MSTRG.89894.65"; exon_number "25";
chr19	StringTie	transcript	47255157	47275723	1000	+	.	gene_id "MSTRG.89894"; transcript_id "MSTRG.89894.66";
chr19	StringTie	exon	47255157	47256189	1000	+	.	gene_id "MSTRG.89894"; transcript_id "MSTRG.89894.66"; exon_number "1";
chr19	StringTie	exon	47256523	47256609	1000	+	.	gene_id "MSTRG.89894"; transcript_id "MSTRG.89894.66"; exon_number "2";
chr19	StringTie	exon	47258330	47258403	1000	+	.	gene_id "MSTRG.89894"; transcript_id "MSTRG.89894.66"; exon_number "3";
chr19	StringTie	exon	47258559	47258663	1000	+	.	gene_id "MSTRG.89894"; transcript_id "MSTRG.89894.66"; exon_number "4";
chr19	StringTie	exon	47260321	47260422	1000	+	.	gene_id "MSTRG.89894"; transcript_id "MSTRG.89894.66"; exon_number "5";
chr19	StringTie	exon	47260588	47260839	1000	+	.	gene_id "MSTRG.89894"; transcript_id "MSTRG.89894.66"; exon_number "6";
chr19	StringTie	exon	47264603	47264686	1000	+	.	gene_id "MSTRG.89894"; transcript_id "MSTRG.89894.66"; exon_number "7";
chr19	StringTie	exon	47264773	47264946	1000	+	.	gene_id "MSTRG.89894"; transcript_id "MSTRG.89894.66"; exon_number "8";
chr19	StringTie	exon	47266611	47266792	1000	+	.	gene_id "MSTRG.89894"; transcript_id "MSTRG.89894.66"; exon_number "9";
chr19	StringTie	exon	47270407	47270453	1000	+	.	gene_id "MSTRG.89894"; transcript_id "MSTRG.89894.66"; exon_number "10";
chr19	StringTie	exon	47270553	47270688	1000	+	.	gene_id "MSTRG.89894"; transcript_id "MSTRG.89894.66"; exon_number "11";
chr19	StringTie	exon	47271082	47271187	1000	+	.	gene_id "MSTRG.89894"; transcript_id "MSTRG.89894.66"; exon_number "12";
chr19	StringTie	exon	47271274	47271403	1000	+	.	gene_id "MSTRG.89894"; transcript_id "MSTRG.89894.66"; exon_number "13";
chr19	StringTie	exon	47272069	47272161	1000	+	.	gene_id "MSTRG.89894"; transcript_id "MSTRG.89894.66"; exon_number "14";
chr19	StringTie	exon	47273357	47273406	1000	+	.	gene_id "MSTRG.89894"; transcript_id "MSTRG.89894.66"; exon_number "15";
chr19	StringTie	exon	47273966	47274498	1000	+	.	gene_id "MSTRG.89894"; transcript_id "MSTRG.89894.66"; exon_number "16";
chr19	StringTie	exon	47275047	47275723	1000	+	.	gene_id "MSTRG.89894"; transcript_id "MSTRG.89894.66"; exon_number "17";
chr19	StringTie	transcript	47255180	47325110	1000	+	.	gene_id "MSTRG.89894"; transcript_id "MSTRG.89894.67";
chr19	StringTie	exon	47255180	47256609	1000	+	.	gene_id "MSTRG.89894"; transcript_id "MSTRG.89894.67"; exon_number "1";
chr19	StringTie	exon	47258330	47258403	1000	+	.	gene_id "MSTRG.89894"; transcript_id "MSTRG.89894.67"; exon_number "2";
chr19	StringTie	exon	47258559	47258663	1000	+	.	gene_id "MSTRG.89894"; transcript_id "MSTRG.89894.67"; exon_number "3";
chr19	StringTie	exon	47260321	47260422	1000	+	.	gene_id "MSTRG.89894"; transcript_id "MSTRG.89894.67"; exon_number "4";
chr19	StringTie	exon	47260588	47260839	1000	+	.	gene_id "MSTRG.89894"; transcript_id "MSTRG.89894.67"; exon_number "5";
chr19	StringTie	exon	47264603	47264686	1000	+	.	gene_id "MSTRG.89894"; transcript_id "MSTRG.89894.67"; exon_number "6";
chr19	StringTie	exon	47264773	47264946	1000	+	.	gene_id "MSTRG.89894"; transcript_id "MSTRG.89894.67"; exon_number "7";
chr19	StringTie	exon	47266611	47266792	1000	+	.	gene_id "MSTRG.89894"; transcript_id "MSTRG.89894.67"; exon_number "8";
chr19	StringTie	exon	47270407	47270453	1000	+	.	gene_id "MSTRG.89894"; transcript_id "MSTRG.89894.67"; exon_number "9";
chr19	StringTie	exon	47270553	47270688	1000	+	.	gene_id "MSTRG.89894"; transcript_id "MSTRG.89894.67"; exon_number "10";
chr19	StringTie	exon	47271082	47271187	1000	+	.	gene_id "MSTRG.89894"; transcript_id "MSTRG.89894.67"; exon_number "11";
chr19	StringTie	exon	47271274	47272161	1000	+	.	gene_id "MSTRG.89894"; transcript_id "MSTRG.89894.67"; exon_number "12";
chr19	StringTie	exon	47273357	47273406	1000	+	.	gene_id "MSTRG.89894"; transcript_id "MSTRG.89894.67"; exon_number "13";
chr19	StringTie	exon	47273966	47275344	1000	+	.	gene_id "MSTRG.89894"; transcript_id "MSTRG.89894.67"; exon_number "14";
chr19	StringTie	exon	47277801	47277870	1000	+	.	gene_id "MSTRG.89894"; transcript_id "MSTRG.89894.67"; exon_number "15";
chr19	StringTie	exon	47280028	47280159	1000	+	.	gene_id "MSTRG.89894"; transcript_id "MSTRG.89894.67"; exon_number "16";
chr19	StringTie	exon	47280368	47280462	1000	+	.	gene_id "MSTRG.89894"; transcript_id "MSTRG.89894.67"; exon_number "17";
chr19	StringTie	exon	47289998	47290061	1000	+	.	gene_id "MSTRG.89894"; transcript_id "MSTRG.89894.67"; exon_number "18";
chr19	StringTie	exon	47291978	47292173	1000	+	.	gene_id "MSTRG.89894"; transcript_id "MSTRG.89894.67"; exon_number "19";
chr19	StringTie	exon	47305300	47305528	1000	+	.	gene_id "MSTRG.89894"; transcript_id "MSTRG.89894.67"; exon_number "20";
chr19	StringTie	exon	47307369	47307510	1000	+	.	gene_id "MSTRG.89894"; transcript_id "MSTRG.89894.67"; exon_number "21";
chr19	StringTie	exon	47307725	47307822	1000	+	.	gene_id "MSTRG.89894"; transcript_id "MSTRG.89894.67"; exon_number "22";
chr19	StringTie	exon	47319781	47325110	1000	+	.	gene_id "MSTRG.89894"; transcript_id "MSTRG.89894.67"; exon_number "23";
chr19	StringTie	transcript	47255181	47322077	1000	+	.	gene_id "MSTRG.89894"; transcript_id "MSTRG.89894.68";
chr19	StringTie	exon	47255181	47256358	1000	+	.	gene_id "MSTRG.89894"; transcript_id "MSTRG.89894.68"; exon_number "1";
chr19	StringTie	exon	47256523	47256609	1000	+	.	gene_id "MSTRG.89894"; transcript_id "MSTRG.89894.68"; exon_number "2";
chr19	StringTie	exon	47258330	47258403	1000	+	.	gene_id "MSTRG.89894"; transcript_id "MSTRG.89894.68"; exon_number "3";
chr19	StringTie	exon	47258559	47258663	1000	+	.	gene_id "MSTRG.89894"; transcript_id "MSTRG.89894.68"; exon_number "4";
chr19	StringTie	exon	47260321	47260422	1000	+	.	gene_id "MSTRG.89894"; transcript_id "MSTRG.89894.68"; exon_number "5";
chr19	StringTie	exon	47260588	47260839	1000	+	.	gene_id "MSTRG.89894"; transcript_id "MSTRG.89894.68"; exon_number "6";
chr19	StringTie	exon	47264603	47264686	1000	+	.	gene_id "MSTRG.89894"; transcript_id "MSTRG.89894.68"; exon_number "7";
chr19	StringTie	exon	47264773	47264946	1000	+	.	gene_id "MSTRG.89894"; transcript_id "MSTRG.89894.68"; exon_number "8";
chr19	StringTie	exon	47266611	47266792	1000	+	.	gene_id "MSTRG.89894"; transcript_id "MSTRG.89894.68"; exon_number "9";
chr19	StringTie	exon	47270407	47270453	1000	+	.	gene_id "MSTRG.89894"; transcript_id "MSTRG.89894.68"; exon_number "10";
chr19	StringTie	exon	47270553	47270688	1000	+	.	gene_id "MSTRG.89894"; transcript_id "MSTRG.89894.68"; exon_number "11";
chr19	StringTie	exon	47271082	47271187	1000	+	.	gene_id "MSTRG.89894"; transcript_id "MSTRG.89894.68"; exon_number "12";
chr19	StringTie	exon	47271274	47271649	1000	+	.	gene_id "MSTRG.89894"; transcript_id "MSTRG.89894.68"; exon_number "13";
chr19	StringTie	exon	47272069	47272161	1000	+	.	gene_id "MSTRG.89894"; transcript_id "MSTRG.89894.68"; exon_number "14";
chr19	StringTie	exon	47273357	47273406	1000	+	.	gene_id "MSTRG.89894"; transcript_id "MSTRG.89894.68"; exon_number "15";
chr19	StringTie	exon	47273966	47276496	1000	+	.	gene_id "MSTRG.89894"; transcript_id "MSTRG.89894.68"; exon_number "16";
chr19	StringTie	exon	47280022	47280462	1000	+	.	gene_id "MSTRG.89894"; transcript_id "MSTRG.89894.68"; exon_number "17";
chr19	StringTie	exon	47281090	47281207	1000	+	.	gene_id "MSTRG.89894"; transcript_id "MSTRG.89894.68"; exon_number "18";
chr19	StringTie	exon	47289898	47290061	1000	+	.	gene_id "MSTRG.89894"; transcript_id "MSTRG.89894.68"; exon_number "19";
chr19	StringTie	exon	47291978	47292173	1000	+	.	gene_id "MSTRG.89894"; transcript_id "MSTRG.89894.68"; exon_number "20";
chr19	StringTie	exon	47296600	47297192	1000	+	.	gene_id "MSTRG.89894"; transcript_id "MSTRG.89894.68"; exon_number "21";
chr19	StringTie	exon	47307369	47307510	1000	+	.	gene_id "MSTRG.89894"; transcript_id "MSTRG.89894.68"; exon_number "22";
chr19	StringTie	exon	47307725	47307822	1000	+	.	gene_id "MSTRG.89894"; transcript_id "MSTRG.89894.68"; exon_number "23";
chr19	StringTie	exon	47309845	47309898	1000	+	.	gene_id "MSTRG.89894"; transcript_id "MSTRG.89894.68"; exon_number "24";
chr19	StringTie	exon	47319781	47322077	1000	+	.	gene_id "MSTRG.89894"; transcript_id "MSTRG.89894.68"; exon_number "25";
chr19	StringTie	transcript	47255199	47275767	1000	+	.	gene_id "MSTRG.89894"; transcript_id "MSTRG.89894.69";
chr19	StringTie	exon	47255199	47256358	1000	+	.	gene_id "MSTRG.89894"; transcript_id "MSTRG.89894.69"; exon_number "1";
chr19	StringTie	exon	47256523	47256609	1000	+	.	gene_id "MSTRG.89894"; transcript_id "MSTRG.89894.69"; exon_number "2";
chr19	StringTie	exon	47258330	47258403	1000	+	.	gene_id "MSTRG.89894"; transcript_id "MSTRG.89894.69"; exon_number "3";
chr19	StringTie	exon	47258563	47258663	1000	+	.	gene_id "MSTRG.89894"; transcript_id "MSTRG.89894.69"; exon_number "4";
chr19	StringTie	exon	47260321	47260422	1000	+	.	gene_id "MSTRG.89894"; transcript_id "MSTRG.89894.69"; exon_number "5";
chr19	StringTie	exon	47260588	47260839	1000	+	.	gene_id "MSTRG.89894"; transcript_id "MSTRG.89894.69"; exon_number "6";
chr19	StringTie	exon	47264603	47264686	1000	+	.	gene_id "MSTRG.89894"; transcript_id "MSTRG.89894.69"; exon_number "7";
chr19	StringTie	exon	47264773	47264946	1000	+	.	gene_id "MSTRG.89894"; transcript_id "MSTRG.89894.69"; exon_number "8";
chr19	StringTie	exon	47266611	47266792	1000	+	.	gene_id "MSTRG.89894"; transcript_id "MSTRG.89894.69"; exon_number "9";
chr19	StringTie	exon	47270407	47270453	1000	+	.	gene_id "MSTRG.89894"; transcript_id "MSTRG.89894.69"; exon_number "10";
chr19	StringTie	exon	47270553	47270688	1000	+	.	gene_id "MSTRG.89894"; transcript_id "MSTRG.89894.69"; exon_number "11";
chr19	StringTie	exon	47271082	47271187	1000	+	.	gene_id "MSTRG.89894"; transcript_id "MSTRG.89894.69"; exon_number "12";
chr19	StringTie	exon	47271274	47271649	1000	+	.	gene_id "MSTRG.89894"; transcript_id "MSTRG.89894.69"; exon_number "13";
chr19	StringTie	exon	47272069	47272161	1000	+	.	gene_id "MSTRG.89894"; transcript_id "MSTRG.89894.69"; exon_number "14";
chr19	StringTie	exon	47273357	47273406	1000	+	.	gene_id "MSTRG.89894"; transcript_id "MSTRG.89894.69"; exon_number "15";
chr19	StringTie	exon	47273966	47274498	1000	+	.	gene_id "MSTRG.89894"; transcript_id "MSTRG.89894.69"; exon_number "16";
chr19	StringTie	exon	47275047	47275767	1000	+	.	gene_id "MSTRG.89894"; transcript_id "MSTRG.89894.69"; exon_number "17";
chr19	StringTie	transcript	47245366	47297148	1000	+	.	gene_id "MSTRG.89894"; transcript_id "MSTRG.89894.7";
chr19	StringTie	exon	47245366	47245463	1000	+	.	gene_id "MSTRG.89894"; transcript_id "MSTRG.89894.7"; exon_number "1";
chr19	StringTie	exon	47256523	47256609	1000	+	.	gene_id "MSTRG.89894"; transcript_id "MSTRG.89894.7"; exon_number "2";
chr19	StringTie	exon	47258330	47258403	1000	+	.	gene_id "MSTRG.89894"; transcript_id "MSTRG.89894.7"; exon_number "3";
chr19	StringTie	exon	47258559	47258663	1000	+	.	gene_id "MSTRG.89894"; transcript_id "MSTRG.89894.7"; exon_number "4";
chr19	StringTie	exon	47260321	47260422	1000	+	.	gene_id "MSTRG.89894"; transcript_id "MSTRG.89894.7"; exon_number "5";
chr19	StringTie	exon	47260588	47260839	1000	+	.	gene_id "MSTRG.89894"; transcript_id "MSTRG.89894.7"; exon_number "6";
chr19	StringTie	exon	47264603	47264686	1000	+	.	gene_id "MSTRG.89894"; transcript_id "MSTRG.89894.7"; exon_number "7";
chr19	StringTie	exon	47264773	47264946	1000	+	.	gene_id "MSTRG.89894"; transcript_id "MSTRG.89894.7"; exon_number "8";
chr19	StringTie	exon	47266611	47266792	1000	+	.	gene_id "MSTRG.89894"; transcript_id "MSTRG.89894.7"; exon_number "9";
chr19	StringTie	exon	47270407	47270453	1000	+	.	gene_id "MSTRG.89894"; transcript_id "MSTRG.89894.7"; exon_number "10";
chr19	StringTie	exon	47270553	47270688	1000	+	.	gene_id "MSTRG.89894"; transcript_id "MSTRG.89894.7"; exon_number "11";
chr19	StringTie	exon	47271082	47271187	1000	+	.	gene_id "MSTRG.89894"; transcript_id "MSTRG.89894.7"; exon_number "12";
chr19	StringTie	exon	47271274	47271649	1000	+	.	gene_id "MSTRG.89894"; transcript_id "MSTRG.89894.7"; exon_number "13";
chr19	StringTie	exon	47272069	47272161	1000	+	.	gene_id "MSTRG.89894"; transcript_id "MSTRG.89894.7"; exon_number "14";
chr19	StringTie	exon	47273357	47273406	1000	+	.	gene_id "MSTRG.89894"; transcript_id "MSTRG.89894.7"; exon_number "15";
chr19	StringTie	exon	47273966	47274498	1000	+	.	gene_id "MSTRG.89894"; transcript_id "MSTRG.89894.7"; exon_number "16";
chr19	StringTie	exon	47275047	47276496	1000	+	.	gene_id "MSTRG.89894"; transcript_id "MSTRG.89894.7"; exon_number "17";
chr19	StringTie	exon	47277801	47277870	1000	+	.	gene_id "MSTRG.89894"; transcript_id "MSTRG.89894.7"; exon_number "18";
chr19	StringTie	exon	47294138	47297148	1000	+	.	gene_id "MSTRG.89894"; transcript_id "MSTRG.89894.7"; exon_number "19";
chr19	StringTie	transcript	47255233	47276949	1000	+	.	gene_id "MSTRG.89894"; transcript_id "MSTRG.89894.70";
chr19	StringTie	exon	47255233	47256089	1000	+	.	gene_id "MSTRG.89894"; transcript_id "MSTRG.89894.70"; exon_number "1";
chr19	StringTie	exon	47256523	47256609	1000	+	.	gene_id "MSTRG.89894"; transcript_id "MSTRG.89894.70"; exon_number "2";
chr19	StringTie	exon	47258330	47258403	1000	+	.	gene_id "MSTRG.89894"; transcript_id "MSTRG.89894.70"; exon_number "3";
chr19	StringTie	exon	47258559	47258663	1000	+	.	gene_id "MSTRG.89894"; transcript_id "MSTRG.89894.70"; exon_number "4";
chr19	StringTie	exon	47260321	47260422	1000	+	.	gene_id "MSTRG.89894"; transcript_id "MSTRG.89894.70"; exon_number "5";
chr19	StringTie	exon	47260588	47260839	1000	+	.	gene_id "MSTRG.89894"; transcript_id "MSTRG.89894.70"; exon_number "6";
chr19	StringTie	exon	47264603	47264686	1000	+	.	gene_id "MSTRG.89894"; transcript_id "MSTRG.89894.70"; exon_number "7";
chr19	StringTie	exon	47264773	47264946	1000	+	.	gene_id "MSTRG.89894"; transcript_id "MSTRG.89894.70"; exon_number "8";
chr19	StringTie	exon	47266611	47266792	1000	+	.	gene_id "MSTRG.89894"; transcript_id "MSTRG.89894.70"; exon_number "9";
chr19	StringTie	exon	47270407	47270453	1000	+	.	gene_id "MSTRG.89894"; transcript_id "MSTRG.89894.70"; exon_number "10";
chr19	StringTie	exon	47270553	47270688	1000	+	.	gene_id "MSTRG.89894"; transcript_id "MSTRG.89894.70"; exon_number "11";
chr19	StringTie	exon	47271082	47271187	1000	+	.	gene_id "MSTRG.89894"; transcript_id "MSTRG.89894.70"; exon_number "12";
chr19	StringTie	exon	47271274	47271649	1000	+	.	gene_id "MSTRG.89894"; transcript_id "MSTRG.89894.70"; exon_number "13";
chr19	StringTie	exon	47272069	47272161	1000	+	.	gene_id "MSTRG.89894"; transcript_id "MSTRG.89894.70"; exon_number "14";
chr19	StringTie	exon	47273357	47273406	1000	+	.	gene_id "MSTRG.89894"; transcript_id "MSTRG.89894.70"; exon_number "15";
chr19	StringTie	exon	47273966	47274498	1000	+	.	gene_id "MSTRG.89894"; transcript_id "MSTRG.89894.70"; exon_number "16";
chr19	StringTie	exon	47275047	47275742	1000	+	.	gene_id "MSTRG.89894"; transcript_id "MSTRG.89894.70"; exon_number "17";
chr19	StringTie	exon	47276057	47276949	1000	+	.	gene_id "MSTRG.89894"; transcript_id "MSTRG.89894.70"; exon_number "18";
chr19	StringTie	transcript	47255278	47322079	1000	+	.	gene_id "MSTRG.89894"; transcript_id "MSTRG.89894.71";
chr19	StringTie	exon	47255278	47256609	1000	+	.	gene_id "MSTRG.89894"; transcript_id "MSTRG.89894.71"; exon_number "1";
chr19	StringTie	exon	47258330	47258403	1000	+	.	gene_id "MSTRG.89894"; transcript_id "MSTRG.89894.71"; exon_number "2";
chr19	StringTie	exon	47258559	47258663	1000	+	.	gene_id "MSTRG.89894"; transcript_id "MSTRG.89894.71"; exon_number "3";
chr19	StringTie	exon	47260321	47260422	1000	+	.	gene_id "MSTRG.89894"; transcript_id "MSTRG.89894.71"; exon_number "4";
chr19	StringTie	exon	47260588	47260598	1000	+	.	gene_id "MSTRG.89894"; transcript_id "MSTRG.89894.71"; exon_number "5";
chr19	StringTie	exon	47260653	47260839	1000	+	.	gene_id "MSTRG.89894"; transcript_id "MSTRG.89894.71"; exon_number "6";
chr19	StringTie	exon	47264603	47264686	1000	+	.	gene_id "MSTRG.89894"; transcript_id "MSTRG.89894.71"; exon_number "7";
chr19	StringTie	exon	47264773	47264946	1000	+	.	gene_id "MSTRG.89894"; transcript_id "MSTRG.89894.71"; exon_number "8";
chr19	StringTie	exon	47266611	47266792	1000	+	.	gene_id "MSTRG.89894"; transcript_id "MSTRG.89894.71"; exon_number "9";
chr19	StringTie	exon	47270407	47270453	1000	+	.	gene_id "MSTRG.89894"; transcript_id "MSTRG.89894.71"; exon_number "10";
chr19	StringTie	exon	47270553	47270688	1000	+	.	gene_id "MSTRG.89894"; transcript_id "MSTRG.89894.71"; exon_number "11";
chr19	StringTie	exon	47271082	47271187	1000	+	.	gene_id "MSTRG.89894"; transcript_id "MSTRG.89894.71"; exon_number "12";
chr19	StringTie	exon	47271274	47271649	1000	+	.	gene_id "MSTRG.89894"; transcript_id "MSTRG.89894.71"; exon_number "13";
chr19	StringTie	exon	47272069	47272161	1000	+	.	gene_id "MSTRG.89894"; transcript_id "MSTRG.89894.71"; exon_number "14";
chr19	StringTie	exon	47273357	47273406	1000	+	.	gene_id "MSTRG.89894"; transcript_id "MSTRG.89894.71"; exon_number "15";
chr19	StringTie	exon	47273966	47275742	1000	+	.	gene_id "MSTRG.89894"; transcript_id "MSTRG.89894.71"; exon_number "16";
chr19	StringTie	exon	47277801	47277870	1000	+	.	gene_id "MSTRG.89894"; transcript_id "MSTRG.89894.71"; exon_number "17";
chr19	StringTie	exon	47280040	47280159	1000	+	.	gene_id "MSTRG.89894"; transcript_id "MSTRG.89894.71"; exon_number "18";
chr19	StringTie	exon	47280251	47280462	1000	+	.	gene_id "MSTRG.89894"; transcript_id "MSTRG.89894.71"; exon_number "19";
chr19	StringTie	exon	47289998	47290061	1000	+	.	gene_id "MSTRG.89894"; transcript_id "MSTRG.89894.71"; exon_number "20";
chr19	StringTie	exon	47291978	47292173	1000	+	.	gene_id "MSTRG.89894"; transcript_id "MSTRG.89894.71"; exon_number "21";
chr19	StringTie	exon	47296600	47297192	1000	+	.	gene_id "MSTRG.89894"; transcript_id "MSTRG.89894.71"; exon_number "22";
chr19	StringTie	exon	47307369	47307510	1000	+	.	gene_id "MSTRG.89894"; transcript_id "MSTRG.89894.71"; exon_number "23";
chr19	StringTie	exon	47316469	47316583	1000	+	.	gene_id "MSTRG.89894"; transcript_id "MSTRG.89894.71"; exon_number "24";
chr19	StringTie	exon	47319781	47322079	1000	+	.	gene_id "MSTRG.89894"; transcript_id "MSTRG.89894.71"; exon_number "25";
chr19	StringTie	transcript	47255282	47298993	1000	+	.	gene_id "MSTRG.89894"; transcript_id "MSTRG.89894.72";
chr19	StringTie	exon	47255282	47256358	1000	+	.	gene_id "MSTRG.89894"; transcript_id "MSTRG.89894.72"; exon_number "1";
chr19	StringTie	exon	47256523	47256609	1000	+	.	gene_id "MSTRG.89894"; transcript_id "MSTRG.89894.72"; exon_number "2";
chr19	StringTie	exon	47258330	47258403	1000	+	.	gene_id "MSTRG.89894"; transcript_id "MSTRG.89894.72"; exon_number "3";
chr19	StringTie	exon	47258559	47258663	1000	+	.	gene_id "MSTRG.89894"; transcript_id "MSTRG.89894.72"; exon_number "4";
chr19	StringTie	exon	47260321	47260422	1000	+	.	gene_id "MSTRG.89894"; transcript_id "MSTRG.89894.72"; exon_number "5";
chr19	StringTie	exon	47260588	47260839	1000	+	.	gene_id "MSTRG.89894"; transcript_id "MSTRG.89894.72"; exon_number "6";
chr19	StringTie	exon	47264603	47264686	1000	+	.	gene_id "MSTRG.89894"; transcript_id "MSTRG.89894.72"; exon_number "7";
chr19	StringTie	exon	47264773	47264946	1000	+	.	gene_id "MSTRG.89894"; transcript_id "MSTRG.89894.72"; exon_number "8";
chr19	StringTie	exon	47266611	47266792	1000	+	.	gene_id "MSTRG.89894"; transcript_id "MSTRG.89894.72"; exon_number "9";
chr19	StringTie	exon	47270407	47270453	1000	+	.	gene_id "MSTRG.89894"; transcript_id "MSTRG.89894.72"; exon_number "10";
chr19	StringTie	exon	47270553	47270688	1000	+	.	gene_id "MSTRG.89894"; transcript_id "MSTRG.89894.72"; exon_number "11";
chr19	StringTie	exon	47271082	47271187	1000	+	.	gene_id "MSTRG.89894"; transcript_id "MSTRG.89894.72"; exon_number "12";
chr19	StringTie	exon	47271274	47271649	1000	+	.	gene_id "MSTRG.89894"; transcript_id "MSTRG.89894.72"; exon_number "13";
chr19	StringTie	exon	47272069	47272161	1000	+	.	gene_id "MSTRG.89894"; transcript_id "MSTRG.89894.72"; exon_number "14";
chr19	StringTie	exon	47273357	47273406	1000	+	.	gene_id "MSTRG.89894"; transcript_id "MSTRG.89894.72"; exon_number "15";
chr19	StringTie	exon	47273966	47274498	1000	+	.	gene_id "MSTRG.89894"; transcript_id "MSTRG.89894.72"; exon_number "16";
chr19	StringTie	exon	47275047	47276496	1000	+	.	gene_id "MSTRG.89894"; transcript_id "MSTRG.89894.72"; exon_number "17";
chr19	StringTie	exon	47277801	47277870	1000	+	.	gene_id "MSTRG.89894"; transcript_id "MSTRG.89894.72"; exon_number "18";
chr19	StringTie	exon	47280022	47280159	1000	+	.	gene_id "MSTRG.89894"; transcript_id "MSTRG.89894.72"; exon_number "19";
chr19	StringTie	exon	47280251	47280462	1000	+	.	gene_id "MSTRG.89894"; transcript_id "MSTRG.89894.72"; exon_number "20";
chr19	StringTie	exon	47281090	47281207	1000	+	.	gene_id "MSTRG.89894"; transcript_id "MSTRG.89894.72"; exon_number "21";
chr19	StringTie	exon	47289998	47290061	1000	+	.	gene_id "MSTRG.89894"; transcript_id "MSTRG.89894.72"; exon_number "22";
chr19	StringTie	exon	47291978	47292173	1000	+	.	gene_id "MSTRG.89894"; transcript_id "MSTRG.89894.72"; exon_number "23";
chr19	StringTie	exon	47296600	47297192	1000	+	.	gene_id "MSTRG.89894"; transcript_id "MSTRG.89894.72"; exon_number "24";
chr19	StringTie	exon	47298926	47298993	1000	+	.	gene_id "MSTRG.89894"; transcript_id "MSTRG.89894.72"; exon_number "25";
chr19	StringTie	transcript	47255293	47275699	1000	+	.	gene_id "MSTRG.89894"; transcript_id "MSTRG.89894.73";
chr19	StringTie	exon	47255293	47256354	1000	+	.	gene_id "MSTRG.89894"; transcript_id "MSTRG.89894.73"; exon_number "1";
chr19	StringTie	exon	47256523	47256609	1000	+	.	gene_id "MSTRG.89894"; transcript_id "MSTRG.89894.73"; exon_number "2";
chr19	StringTie	exon	47258330	47258403	1000	+	.	gene_id "MSTRG.89894"; transcript_id "MSTRG.89894.73"; exon_number "3";
chr19	StringTie	exon	47258559	47258663	1000	+	.	gene_id "MSTRG.89894"; transcript_id "MSTRG.89894.73"; exon_number "4";
chr19	StringTie	exon	47260321	47260422	1000	+	.	gene_id "MSTRG.89894"; transcript_id "MSTRG.89894.73"; exon_number "5";
chr19	StringTie	exon	47260588	47260839	1000	+	.	gene_id "MSTRG.89894"; transcript_id "MSTRG.89894.73"; exon_number "6";
chr19	StringTie	exon	47264603	47264686	1000	+	.	gene_id "MSTRG.89894"; transcript_id "MSTRG.89894.73"; exon_number "7";
chr19	StringTie	exon	47264773	47264946	1000	+	.	gene_id "MSTRG.89894"; transcript_id "MSTRG.89894.73"; exon_number "8";
chr19	StringTie	exon	47266611	47266792	1000	+	.	gene_id "MSTRG.89894"; transcript_id "MSTRG.89894.73"; exon_number "9";
chr19	StringTie	exon	47270407	47270453	1000	+	.	gene_id "MSTRG.89894"; transcript_id "MSTRG.89894.73"; exon_number "10";
chr19	StringTie	exon	47270553	47270688	1000	+	.	gene_id "MSTRG.89894"; transcript_id "MSTRG.89894.73"; exon_number "11";
chr19	StringTie	exon	47271082	47271187	1000	+	.	gene_id "MSTRG.89894"; transcript_id "MSTRG.89894.73"; exon_number "12";
chr19	StringTie	exon	47271274	47272161	1000	+	.	gene_id "MSTRG.89894"; transcript_id "MSTRG.89894.73"; exon_number "13";
chr19	StringTie	exon	47273357	47273406	1000	+	.	gene_id "MSTRG.89894"; transcript_id "MSTRG.89894.73"; exon_number "14";
chr19	StringTie	exon	47273966	47274506	1000	+	.	gene_id "MSTRG.89894"; transcript_id "MSTRG.89894.73"; exon_number "15";
chr19	StringTie	exon	47275047	47275699	1000	+	.	gene_id "MSTRG.89894"; transcript_id "MSTRG.89894.73"; exon_number "16";
chr19	StringTie	transcript	47255318	47277874	1000	+	.	gene_id "MSTRG.89894"; transcript_id "MSTRG.89894.74";
chr19	StringTie	exon	47255318	47256089	1000	+	.	gene_id "MSTRG.89894"; transcript_id "MSTRG.89894.74"; exon_number "1";
chr19	StringTie	exon	47256527	47256609	1000	+	.	gene_id "MSTRG.89894"; transcript_id "MSTRG.89894.74"; exon_number "2";
chr19	StringTie	exon	47258330	47258403	1000	+	.	gene_id "MSTRG.89894"; transcript_id "MSTRG.89894.74"; exon_number "3";
chr19	StringTie	exon	47258559	47258663	1000	+	.	gene_id "MSTRG.89894"; transcript_id "MSTRG.89894.74"; exon_number "4";
chr19	StringTie	exon	47260321	47260422	1000	+	.	gene_id "MSTRG.89894"; transcript_id "MSTRG.89894.74"; exon_number "5";
chr19	StringTie	exon	47260588	47260839	1000	+	.	gene_id "MSTRG.89894"; transcript_id "MSTRG.89894.74"; exon_number "6";
chr19	StringTie	exon	47264603	47264686	1000	+	.	gene_id "MSTRG.89894"; transcript_id "MSTRG.89894.74"; exon_number "7";
chr19	StringTie	exon	47264773	47264946	1000	+	.	gene_id "MSTRG.89894"; transcript_id "MSTRG.89894.74"; exon_number "8";
chr19	StringTie	exon	47266611	47266792	1000	+	.	gene_id "MSTRG.89894"; transcript_id "MSTRG.89894.74"; exon_number "9";
chr19	StringTie	exon	47270407	47270453	1000	+	.	gene_id "MSTRG.89894"; transcript_id "MSTRG.89894.74"; exon_number "10";
chr19	StringTie	exon	47270553	47270688	1000	+	.	gene_id "MSTRG.89894"; transcript_id "MSTRG.89894.74"; exon_number "11";
chr19	StringTie	exon	47271082	47271187	1000	+	.	gene_id "MSTRG.89894"; transcript_id "MSTRG.89894.74"; exon_number "12";
chr19	StringTie	exon	47271274	47271649	1000	+	.	gene_id "MSTRG.89894"; transcript_id "MSTRG.89894.74"; exon_number "13";
chr19	StringTie	exon	47272069	47272161	1000	+	.	gene_id "MSTRG.89894"; transcript_id "MSTRG.89894.74"; exon_number "14";
chr19	StringTie	exon	47273357	47273406	1000	+	.	gene_id "MSTRG.89894"; transcript_id "MSTRG.89894.74"; exon_number "15";
chr19	StringTie	exon	47273966	47274498	1000	+	.	gene_id "MSTRG.89894"; transcript_id "MSTRG.89894.74"; exon_number "16";
chr19	StringTie	exon	47277801	47277874	1000	+	.	gene_id "MSTRG.89894"; transcript_id "MSTRG.89894.74"; exon_number "17";
chr19	StringTie	transcript	47255318	47322076	1000	+	.	gene_id "MSTRG.89894"; transcript_id "MSTRG.89894.75";
chr19	StringTie	exon	47255318	47256358	1000	+	.	gene_id "MSTRG.89894"; transcript_id "MSTRG.89894.75"; exon_number "1";
chr19	StringTie	exon	47256523	47256609	1000	+	.	gene_id "MSTRG.89894"; transcript_id "MSTRG.89894.75"; exon_number "2";
chr19	StringTie	exon	47258330	47258403	1000	+	.	gene_id "MSTRG.89894"; transcript_id "MSTRG.89894.75"; exon_number "3";
chr19	StringTie	exon	47258559	47258663	1000	+	.	gene_id "MSTRG.89894"; transcript_id "MSTRG.89894.75"; exon_number "4";
chr19	StringTie	exon	47260321	47260422	1000	+	.	gene_id "MSTRG.89894"; transcript_id "MSTRG.89894.75"; exon_number "5";
chr19	StringTie	exon	47260588	47260839	1000	+	.	gene_id "MSTRG.89894"; transcript_id "MSTRG.89894.75"; exon_number "6";
chr19	StringTie	exon	47264603	47264686	1000	+	.	gene_id "MSTRG.89894"; transcript_id "MSTRG.89894.75"; exon_number "7";
chr19	StringTie	exon	47264773	47264946	1000	+	.	gene_id "MSTRG.89894"; transcript_id "MSTRG.89894.75"; exon_number "8";
chr19	StringTie	exon	47266611	47266792	1000	+	.	gene_id "MSTRG.89894"; transcript_id "MSTRG.89894.75"; exon_number "9";
chr19	StringTie	exon	47270407	47270453	1000	+	.	gene_id "MSTRG.89894"; transcript_id "MSTRG.89894.75"; exon_number "10";
chr19	StringTie	exon	47270553	47270688	1000	+	.	gene_id "MSTRG.89894"; transcript_id "MSTRG.89894.75"; exon_number "11";
chr19	StringTie	exon	47271082	47271187	1000	+	.	gene_id "MSTRG.89894"; transcript_id "MSTRG.89894.75"; exon_number "12";
chr19	StringTie	exon	47271274	47271649	1000	+	.	gene_id "MSTRG.89894"; transcript_id "MSTRG.89894.75"; exon_number "13";
chr19	StringTie	exon	47272069	47272161	1000	+	.	gene_id "MSTRG.89894"; transcript_id "MSTRG.89894.75"; exon_number "14";
chr19	StringTie	exon	47273357	47273406	1000	+	.	gene_id "MSTRG.89894"; transcript_id "MSTRG.89894.75"; exon_number "15";
chr19	StringTie	exon	47273966	47276496	1000	+	.	gene_id "MSTRG.89894"; transcript_id "MSTRG.89894.75"; exon_number "16";
chr19	StringTie	exon	47277801	47277870	1000	+	.	gene_id "MSTRG.89894"; transcript_id "MSTRG.89894.75"; exon_number "17";
chr19	StringTie	exon	47289998	47290061	1000	+	.	gene_id "MSTRG.89894"; transcript_id "MSTRG.89894.75"; exon_number "18";
chr19	StringTie	exon	47291978	47292173	1000	+	.	gene_id "MSTRG.89894"; transcript_id "MSTRG.89894.75"; exon_number "19";
chr19	StringTie	exon	47307369	47307510	1000	+	.	gene_id "MSTRG.89894"; transcript_id "MSTRG.89894.75"; exon_number "20";
chr19	StringTie	exon	47307725	47307822	1000	+	.	gene_id "MSTRG.89894"; transcript_id "MSTRG.89894.75"; exon_number "21";
chr19	StringTie	exon	47319781	47322076	1000	+	.	gene_id "MSTRG.89894"; transcript_id "MSTRG.89894.75"; exon_number "22";
chr19	StringTie	transcript	47255336	47297219	1000	+	.	gene_id "MSTRG.89894"; transcript_id "MSTRG.89894.76";
chr19	StringTie	exon	47255336	47256312	1000	+	.	gene_id "MSTRG.89894"; transcript_id "MSTRG.89894.76"; exon_number "1";
chr19	StringTie	exon	47256523	47256609	1000	+	.	gene_id "MSTRG.89894"; transcript_id "MSTRG.89894.76"; exon_number "2";
chr19	StringTie	exon	47258330	47258403	1000	+	.	gene_id "MSTRG.89894"; transcript_id "MSTRG.89894.76"; exon_number "3";
chr19	StringTie	exon	47258559	47258663	1000	+	.	gene_id "MSTRG.89894"; transcript_id "MSTRG.89894.76"; exon_number "4";
chr19	StringTie	exon	47260321	47260422	1000	+	.	gene_id "MSTRG.89894"; transcript_id "MSTRG.89894.76"; exon_number "5";
chr19	StringTie	exon	47260588	47260839	1000	+	.	gene_id "MSTRG.89894"; transcript_id "MSTRG.89894.76"; exon_number "6";
chr19	StringTie	exon	47264603	47264686	1000	+	.	gene_id "MSTRG.89894"; transcript_id "MSTRG.89894.76"; exon_number "7";
chr19	StringTie	exon	47264773	47264946	1000	+	.	gene_id "MSTRG.89894"; transcript_id "MSTRG.89894.76"; exon_number "8";
chr19	StringTie	exon	47266611	47266792	1000	+	.	gene_id "MSTRG.89894"; transcript_id "MSTRG.89894.76"; exon_number "9";
chr19	StringTie	exon	47270407	47270453	1000	+	.	gene_id "MSTRG.89894"; transcript_id "MSTRG.89894.76"; exon_number "10";
chr19	StringTie	exon	47270553	47270688	1000	+	.	gene_id "MSTRG.89894"; transcript_id "MSTRG.89894.76"; exon_number "11";
chr19	StringTie	exon	47271082	47271187	1000	+	.	gene_id "MSTRG.89894"; transcript_id "MSTRG.89894.76"; exon_number "12";
chr19	StringTie	exon	47271274	47271649	1000	+	.	gene_id "MSTRG.89894"; transcript_id "MSTRG.89894.76"; exon_number "13";
chr19	StringTie	exon	47272069	47272161	1000	+	.	gene_id "MSTRG.89894"; transcript_id "MSTRG.89894.76"; exon_number "14";
chr19	StringTie	exon	47273357	47273406	1000	+	.	gene_id "MSTRG.89894"; transcript_id "MSTRG.89894.76"; exon_number "15";
chr19	StringTie	exon	47273966	47275742	1000	+	.	gene_id "MSTRG.89894"; transcript_id "MSTRG.89894.76"; exon_number "16";
chr19	StringTie	exon	47277801	47277870	1000	+	.	gene_id "MSTRG.89894"; transcript_id "MSTRG.89894.76"; exon_number "17";
chr19	StringTie	exon	47280022	47280462	1000	+	.	gene_id "MSTRG.89894"; transcript_id "MSTRG.89894.76"; exon_number "18";
chr19	StringTie	exon	47289998	47290061	1000	+	.	gene_id "MSTRG.89894"; transcript_id "MSTRG.89894.76"; exon_number "19";
chr19	StringTie	exon	47291978	47292173	1000	+	.	gene_id "MSTRG.89894"; transcript_id "MSTRG.89894.76"; exon_number "20";
chr19	StringTie	exon	47296600	47297219	1000	+	.	gene_id "MSTRG.89894"; transcript_id "MSTRG.89894.76"; exon_number "21";
chr19	StringTie	transcript	47255342	47297192	1000	+	.	gene_id "MSTRG.89894"; transcript_id "MSTRG.89894.77";
chr19	StringTie	exon	47255342	47256358	1000	+	.	gene_id "MSTRG.89894"; transcript_id "MSTRG.89894.77"; exon_number "1";
chr19	StringTie	exon	47256523	47256609	1000	+	.	gene_id "MSTRG.89894"; transcript_id "MSTRG.89894.77"; exon_number "2";
chr19	StringTie	exon	47258330	47258403	1000	+	.	gene_id "MSTRG.89894"; transcript_id "MSTRG.89894.77"; exon_number "3";
chr19	StringTie	exon	47258559	47258663	1000	+	.	gene_id "MSTRG.89894"; transcript_id "MSTRG.89894.77"; exon_number "4";
chr19	StringTie	exon	47260321	47260422	1000	+	.	gene_id "MSTRG.89894"; transcript_id "MSTRG.89894.77"; exon_number "5";
chr19	StringTie	exon	47260588	47260839	1000	+	.	gene_id "MSTRG.89894"; transcript_id "MSTRG.89894.77"; exon_number "6";
chr19	StringTie	exon	47266611	47266792	1000	+	.	gene_id "MSTRG.89894"; transcript_id "MSTRG.89894.77"; exon_number "7";
chr19	StringTie	exon	47270407	47270453	1000	+	.	gene_id "MSTRG.89894"; transcript_id "MSTRG.89894.77"; exon_number "8";
chr19	StringTie	exon	47270553	47270688	1000	+	.	gene_id "MSTRG.89894"; transcript_id "MSTRG.89894.77"; exon_number "9";
chr19	StringTie	exon	47271082	47271187	1000	+	.	gene_id "MSTRG.89894"; transcript_id "MSTRG.89894.77"; exon_number "10";
chr19	StringTie	exon	47271274	47271649	1000	+	.	gene_id "MSTRG.89894"; transcript_id "MSTRG.89894.77"; exon_number "11";
chr19	StringTie	exon	47272069	47272161	1000	+	.	gene_id "MSTRG.89894"; transcript_id "MSTRG.89894.77"; exon_number "12";
chr19	StringTie	exon	47273357	47273406	1000	+	.	gene_id "MSTRG.89894"; transcript_id "MSTRG.89894.77"; exon_number "13";
chr19	StringTie	exon	47273966	47274498	1000	+	.	gene_id "MSTRG.89894"; transcript_id "MSTRG.89894.77"; exon_number "14";
chr19	StringTie	exon	47275047	47276496	1000	+	.	gene_id "MSTRG.89894"; transcript_id "MSTRG.89894.77"; exon_number "15";
chr19	StringTie	exon	47277801	47277870	1000	+	.	gene_id "MSTRG.89894"; transcript_id "MSTRG.89894.77"; exon_number "16";
chr19	StringTie	exon	47280040	47280159	1000	+	.	gene_id "MSTRG.89894"; transcript_id "MSTRG.89894.77"; exon_number "17";
chr19	StringTie	exon	47280251	47280462	1000	+	.	gene_id "MSTRG.89894"; transcript_id "MSTRG.89894.77"; exon_number "18";
chr19	StringTie	exon	47281090	47281207	1000	+	.	gene_id "MSTRG.89894"; transcript_id "MSTRG.89894.77"; exon_number "19";
chr19	StringTie	exon	47289998	47290061	1000	+	.	gene_id "MSTRG.89894"; transcript_id "MSTRG.89894.77"; exon_number "20";
chr19	StringTie	exon	47291978	47292173	1000	+	.	gene_id "MSTRG.89894"; transcript_id "MSTRG.89894.77"; exon_number "21";
chr19	StringTie	exon	47296600	47297192	1000	+	.	gene_id "MSTRG.89894"; transcript_id "MSTRG.89894.77"; exon_number "22";
chr19	StringTie	transcript	47255344	47297117	1000	+	.	gene_id "MSTRG.89894"; transcript_id "MSTRG.89894.78";
chr19	StringTie	exon	47255344	47256312	1000	+	.	gene_id "MSTRG.89894"; transcript_id "MSTRG.89894.78"; exon_number "1";
chr19	StringTie	exon	47256523	47256609	1000	+	.	gene_id "MSTRG.89894"; transcript_id "MSTRG.89894.78"; exon_number "2";
chr19	StringTie	exon	47258330	47258403	1000	+	.	gene_id "MSTRG.89894"; transcript_id "MSTRG.89894.78"; exon_number "3";
chr19	StringTie	exon	47258559	47258663	1000	+	.	gene_id "MSTRG.89894"; transcript_id "MSTRG.89894.78"; exon_number "4";
chr19	StringTie	exon	47260321	47260422	1000	+	.	gene_id "MSTRG.89894"; transcript_id "MSTRG.89894.78"; exon_number "5";
chr19	StringTie	exon	47260588	47260839	1000	+	.	gene_id "MSTRG.89894"; transcript_id "MSTRG.89894.78"; exon_number "6";
chr19	StringTie	exon	47264603	47264686	1000	+	.	gene_id "MSTRG.89894"; transcript_id "MSTRG.89894.78"; exon_number "7";
chr19	StringTie	exon	47264773	47264916	1000	+	.	gene_id "MSTRG.89894"; transcript_id "MSTRG.89894.78"; exon_number "8";
chr19	StringTie	exon	47266611	47266792	1000	+	.	gene_id "MSTRG.89894"; transcript_id "MSTRG.89894.78"; exon_number "9";
chr19	StringTie	exon	47270407	47270453	1000	+	.	gene_id "MSTRG.89894"; transcript_id "MSTRG.89894.78"; exon_number "10";
chr19	StringTie	exon	47270553	47270688	1000	+	.	gene_id "MSTRG.89894"; transcript_id "MSTRG.89894.78"; exon_number "11";
chr19	StringTie	exon	47271082	47271187	1000	+	.	gene_id "MSTRG.89894"; transcript_id "MSTRG.89894.78"; exon_number "12";
chr19	StringTie	exon	47271274	47271649	1000	+	.	gene_id "MSTRG.89894"; transcript_id "MSTRG.89894.78"; exon_number "13";
chr19	StringTie	exon	47272069	47272161	1000	+	.	gene_id "MSTRG.89894"; transcript_id "MSTRG.89894.78"; exon_number "14";
chr19	StringTie	exon	47273357	47273406	1000	+	.	gene_id "MSTRG.89894"; transcript_id "MSTRG.89894.78"; exon_number "15";
chr19	StringTie	exon	47273966	47276496	1000	+	.	gene_id "MSTRG.89894"; transcript_id "MSTRG.89894.78"; exon_number "16";
chr19	StringTie	exon	47277801	47277870	1000	+	.	gene_id "MSTRG.89894"; transcript_id "MSTRG.89894.78"; exon_number "17";
chr19	StringTie	exon	47280040	47280159	1000	+	.	gene_id "MSTRG.89894"; transcript_id "MSTRG.89894.78"; exon_number "18";
chr19	StringTie	exon	47280251	47280462	1000	+	.	gene_id "MSTRG.89894"; transcript_id "MSTRG.89894.78"; exon_number "19";
chr19	StringTie	exon	47291978	47292173	1000	+	.	gene_id "MSTRG.89894"; transcript_id "MSTRG.89894.78"; exon_number "20";
chr19	StringTie	exon	47296600	47297117	1000	+	.	gene_id "MSTRG.89894"; transcript_id "MSTRG.89894.78"; exon_number "21";
chr19	StringTie	transcript	47255392	47322076	1000	+	.	gene_id "MSTRG.89894"; transcript_id "MSTRG.89894.79";
chr19	StringTie	exon	47255392	47256358	1000	+	.	gene_id "MSTRG.89894"; transcript_id "MSTRG.89894.79"; exon_number "1";
chr19	StringTie	exon	47256523	47256609	1000	+	.	gene_id "MSTRG.89894"; transcript_id "MSTRG.89894.79"; exon_number "2";
chr19	StringTie	exon	47258330	47258403	1000	+	.	gene_id "MSTRG.89894"; transcript_id "MSTRG.89894.79"; exon_number "3";
chr19	StringTie	exon	47258559	47258663	1000	+	.	gene_id "MSTRG.89894"; transcript_id "MSTRG.89894.79"; exon_number "4";
chr19	StringTie	exon	47260321	47260422	1000	+	.	gene_id "MSTRG.89894"; transcript_id "MSTRG.89894.79"; exon_number "5";
chr19	StringTie	exon	47260588	47260839	1000	+	.	gene_id "MSTRG.89894"; transcript_id "MSTRG.89894.79"; exon_number "6";
chr19	StringTie	exon	47264603	47264686	1000	+	.	gene_id "MSTRG.89894"; transcript_id "MSTRG.89894.79"; exon_number "7";
chr19	StringTie	exon	47264773	47264946	1000	+	.	gene_id "MSTRG.89894"; transcript_id "MSTRG.89894.79"; exon_number "8";
chr19	StringTie	exon	47266611	47266792	1000	+	.	gene_id "MSTRG.89894"; transcript_id "MSTRG.89894.79"; exon_number "9";
chr19	StringTie	exon	47270407	47270453	1000	+	.	gene_id "MSTRG.89894"; transcript_id "MSTRG.89894.79"; exon_number "10";
chr19	StringTie	exon	47270553	47270688	1000	+	.	gene_id "MSTRG.89894"; transcript_id "MSTRG.89894.79"; exon_number "11";
chr19	StringTie	exon	47271082	47271187	1000	+	.	gene_id "MSTRG.89894"; transcript_id "MSTRG.89894.79"; exon_number "12";
chr19	StringTie	exon	47271274	47271649	1000	+	.	gene_id "MSTRG.89894"; transcript_id "MSTRG.89894.79"; exon_number "13";
chr19	StringTie	exon	47272069	47272161	1000	+	.	gene_id "MSTRG.89894"; transcript_id "MSTRG.89894.79"; exon_number "14";
chr19	StringTie	exon	47273357	47274498	1000	+	.	gene_id "MSTRG.89894"; transcript_id "MSTRG.89894.79"; exon_number "15";
chr19	StringTie	exon	47277801	47277870	1000	+	.	gene_id "MSTRG.89894"; transcript_id "MSTRG.89894.79"; exon_number "16";
chr19	StringTie	exon	47280040	47280159	1000	+	.	gene_id "MSTRG.89894"; transcript_id "MSTRG.89894.79"; exon_number "17";
chr19	StringTie	exon	47289898	47290061	1000	+	.	gene_id "MSTRG.89894"; transcript_id "MSTRG.89894.79"; exon_number "18";
chr19	StringTie	exon	47291978	47292173	1000	+	.	gene_id "MSTRG.89894"; transcript_id "MSTRG.89894.79"; exon_number "19";
chr19	StringTie	exon	47296600	47297192	1000	+	.	gene_id "MSTRG.89894"; transcript_id "MSTRG.89894.79"; exon_number "20";
chr19	StringTie	exon	47298926	47305528	1000	+	.	gene_id "MSTRG.89894"; transcript_id "MSTRG.89894.79"; exon_number "21";
chr19	StringTie	exon	47307369	47307510	1000	+	.	gene_id "MSTRG.89894"; transcript_id "MSTRG.89894.79"; exon_number "22";
chr19	StringTie	exon	47307725	47307822	1000	+	.	gene_id "MSTRG.89894"; transcript_id "MSTRG.89894.79"; exon_number "23";
chr19	StringTie	exon	47316469	47316583	1000	+	.	gene_id "MSTRG.89894"; transcript_id "MSTRG.89894.79"; exon_number "24";
chr19	StringTie	exon	47319781	47322076	1000	+	.	gene_id "MSTRG.89894"; transcript_id "MSTRG.89894.79"; exon_number "25";
chr19	StringTie	transcript	47245646	47322144	1000	+	.	gene_id "MSTRG.89894"; transcript_id "MSTRG.89894.8";
chr19	StringTie	exon	47245646	47245678	1000	+	.	gene_id "MSTRG.89894"; transcript_id "MSTRG.89894.8"; exon_number "1";
chr19	StringTie	exon	47256523	47256609	1000	+	.	gene_id "MSTRG.89894"; transcript_id "MSTRG.89894.8"; exon_number "2";
chr19	StringTie	exon	47258330	47258403	1000	+	.	gene_id "MSTRG.89894"; transcript_id "MSTRG.89894.8"; exon_number "3";
chr19	StringTie	exon	47258559	47258663	1000	+	.	gene_id "MSTRG.89894"; transcript_id "MSTRG.89894.8"; exon_number "4";
chr19	StringTie	exon	47260321	47260422	1000	+	.	gene_id "MSTRG.89894"; transcript_id "MSTRG.89894.8"; exon_number "5";
chr19	StringTie	exon	47260588	47260839	1000	+	.	gene_id "MSTRG.89894"; transcript_id "MSTRG.89894.8"; exon_number "6";
chr19	StringTie	exon	47264603	47264686	1000	+	.	gene_id "MSTRG.89894"; transcript_id "MSTRG.89894.8"; exon_number "7";
chr19	StringTie	exon	47264773	47264946	1000	+	.	gene_id "MSTRG.89894"; transcript_id "MSTRG.89894.8"; exon_number "8";
chr19	StringTie	exon	47266611	47266792	1000	+	.	gene_id "MSTRG.89894"; transcript_id "MSTRG.89894.8"; exon_number "9";
chr19	StringTie	exon	47270407	47270453	1000	+	.	gene_id "MSTRG.89894"; transcript_id "MSTRG.89894.8"; exon_number "10";
chr19	StringTie	exon	47270553	47270688	1000	+	.	gene_id "MSTRG.89894"; transcript_id "MSTRG.89894.8"; exon_number "11";
chr19	StringTie	exon	47271082	47271187	1000	+	.	gene_id "MSTRG.89894"; transcript_id "MSTRG.89894.8"; exon_number "12";
chr19	StringTie	exon	47271274	47271649	1000	+	.	gene_id "MSTRG.89894"; transcript_id "MSTRG.89894.8"; exon_number "13";
chr19	StringTie	exon	47272069	47272161	1000	+	.	gene_id "MSTRG.89894"; transcript_id "MSTRG.89894.8"; exon_number "14";
chr19	StringTie	exon	47273357	47273406	1000	+	.	gene_id "MSTRG.89894"; transcript_id "MSTRG.89894.8"; exon_number "15";
chr19	StringTie	exon	47273966	47277870	1000	+	.	gene_id "MSTRG.89894"; transcript_id "MSTRG.89894.8"; exon_number "16";
chr19	StringTie	exon	47280040	47280159	1000	+	.	gene_id "MSTRG.89894"; transcript_id "MSTRG.89894.8"; exon_number "17";
chr19	StringTie	exon	47280251	47280462	1000	+	.	gene_id "MSTRG.89894"; transcript_id "MSTRG.89894.8"; exon_number "18";
chr19	StringTie	exon	47289998	47290061	1000	+	.	gene_id "MSTRG.89894"; transcript_id "MSTRG.89894.8"; exon_number "19";
chr19	StringTie	exon	47291978	47292173	1000	+	.	gene_id "MSTRG.89894"; transcript_id "MSTRG.89894.8"; exon_number "20";
chr19	StringTie	exon	47296600	47297192	1000	+	.	gene_id "MSTRG.89894"; transcript_id "MSTRG.89894.8"; exon_number "21";
chr19	StringTie	exon	47298318	47307510	1000	+	.	gene_id "MSTRG.89894"; transcript_id "MSTRG.89894.8"; exon_number "22";
chr19	StringTie	exon	47307725	47307822	1000	+	.	gene_id "MSTRG.89894"; transcript_id "MSTRG.89894.8"; exon_number "23";
chr19	StringTie	exon	47319781	47322144	1000	+	.	gene_id "MSTRG.89894"; transcript_id "MSTRG.89894.8"; exon_number "24";
chr19	StringTie	transcript	47255410	47322068	1000	+	.	gene_id "MSTRG.89894"; transcript_id "MSTRG.89894.80";
chr19	StringTie	exon	47255410	47256609	1000	+	.	gene_id "MSTRG.89894"; transcript_id "MSTRG.89894.80"; exon_number "1";
chr19	StringTie	exon	47258330	47258403	1000	+	.	gene_id "MSTRG.89894"; transcript_id "MSTRG.89894.80"; exon_number "2";
chr19	StringTie	exon	47258559	47258663	1000	+	.	gene_id "MSTRG.89894"; transcript_id "MSTRG.89894.80"; exon_number "3";
chr19	StringTie	exon	47260321	47260422	1000	+	.	gene_id "MSTRG.89894"; transcript_id "MSTRG.89894.80"; exon_number "4";
chr19	StringTie	exon	47260588	47260839	1000	+	.	gene_id "MSTRG.89894"; transcript_id "MSTRG.89894.80"; exon_number "5";
chr19	StringTie	exon	47264603	47264686	1000	+	.	gene_id "MSTRG.89894"; transcript_id "MSTRG.89894.80"; exon_number "6";
chr19	StringTie	exon	47264773	47264946	1000	+	.	gene_id "MSTRG.89894"; transcript_id "MSTRG.89894.80"; exon_number "7";
chr19	StringTie	exon	47266611	47266792	1000	+	.	gene_id "MSTRG.89894"; transcript_id "MSTRG.89894.80"; exon_number "8";
chr19	StringTie	exon	47270407	47270453	1000	+	.	gene_id "MSTRG.89894"; transcript_id "MSTRG.89894.80"; exon_number "9";
chr19	StringTie	exon	47270553	47270688	1000	+	.	gene_id "MSTRG.89894"; transcript_id "MSTRG.89894.80"; exon_number "10";
chr19	StringTie	exon	47271082	47271187	1000	+	.	gene_id "MSTRG.89894"; transcript_id "MSTRG.89894.80"; exon_number "11";
chr19	StringTie	exon	47271274	47271649	1000	+	.	gene_id "MSTRG.89894"; transcript_id "MSTRG.89894.80"; exon_number "12";
chr19	StringTie	exon	47272069	47272161	1000	+	.	gene_id "MSTRG.89894"; transcript_id "MSTRG.89894.80"; exon_number "13";
chr19	StringTie	exon	47273357	47273406	1000	+	.	gene_id "MSTRG.89894"; transcript_id "MSTRG.89894.80"; exon_number "14";
chr19	StringTie	exon	47273966	47274498	1000	+	.	gene_id "MSTRG.89894"; transcript_id "MSTRG.89894.80"; exon_number "15";
chr19	StringTie	exon	47275047	47275742	1000	+	.	gene_id "MSTRG.89894"; transcript_id "MSTRG.89894.80"; exon_number "16";
chr19	StringTie	exon	47277801	47277870	1000	+	.	gene_id "MSTRG.89894"; transcript_id "MSTRG.89894.80"; exon_number "17";
chr19	StringTie	exon	47280040	47280159	1000	+	.	gene_id "MSTRG.89894"; transcript_id "MSTRG.89894.80"; exon_number "18";
chr19	StringTie	exon	47280251	47280462	1000	+	.	gene_id "MSTRG.89894"; transcript_id "MSTRG.89894.80"; exon_number "19";
chr19	StringTie	exon	47289898	47290061	1000	+	.	gene_id "MSTRG.89894"; transcript_id "MSTRG.89894.80"; exon_number "20";
chr19	StringTie	exon	47291978	47292173	1000	+	.	gene_id "MSTRG.89894"; transcript_id "MSTRG.89894.80"; exon_number "21";
chr19	StringTie	exon	47305300	47305528	1000	+	.	gene_id "MSTRG.89894"; transcript_id "MSTRG.89894.80"; exon_number "22";
chr19	StringTie	exon	47307369	47307510	1000	+	.	gene_id "MSTRG.89894"; transcript_id "MSTRG.89894.80"; exon_number "23";
chr19	StringTie	exon	47307725	47307811	1000	+	.	gene_id "MSTRG.89894"; transcript_id "MSTRG.89894.80"; exon_number "24";
chr19	StringTie	exon	47319781	47322068	1000	+	.	gene_id "MSTRG.89894"; transcript_id "MSTRG.89894.80"; exon_number "25";
chr19	StringTie	transcript	47255454	47297386	1000	+	.	gene_id "MSTRG.89894"; transcript_id "MSTRG.89894.81";
chr19	StringTie	exon	47255454	47256089	1000	+	.	gene_id "MSTRG.89894"; transcript_id "MSTRG.89894.81"; exon_number "1";
chr19	StringTie	exon	47256523	47256609	1000	+	.	gene_id "MSTRG.89894"; transcript_id "MSTRG.89894.81"; exon_number "2";
chr19	StringTie	exon	47258330	47258403	1000	+	.	gene_id "MSTRG.89894"; transcript_id "MSTRG.89894.81"; exon_number "3";
chr19	StringTie	exon	47258559	47258663	1000	+	.	gene_id "MSTRG.89894"; transcript_id "MSTRG.89894.81"; exon_number "4";
chr19	StringTie	exon	47260321	47260422	1000	+	.	gene_id "MSTRG.89894"; transcript_id "MSTRG.89894.81"; exon_number "5";
chr19	StringTie	exon	47260588	47260839	1000	+	.	gene_id "MSTRG.89894"; transcript_id "MSTRG.89894.81"; exon_number "6";
chr19	StringTie	exon	47264603	47264686	1000	+	.	gene_id "MSTRG.89894"; transcript_id "MSTRG.89894.81"; exon_number "7";
chr19	StringTie	exon	47264773	47264946	1000	+	.	gene_id "MSTRG.89894"; transcript_id "MSTRG.89894.81"; exon_number "8";
chr19	StringTie	exon	47266611	47266792	1000	+	.	gene_id "MSTRG.89894"; transcript_id "MSTRG.89894.81"; exon_number "9";
chr19	StringTie	exon	47270407	47270453	1000	+	.	gene_id "MSTRG.89894"; transcript_id "MSTRG.89894.81"; exon_number "10";
chr19	StringTie	exon	47270553	47270688	1000	+	.	gene_id "MSTRG.89894"; transcript_id "MSTRG.89894.81"; exon_number "11";
chr19	StringTie	exon	47271082	47271187	1000	+	.	gene_id "MSTRG.89894"; transcript_id "MSTRG.89894.81"; exon_number "12";
chr19	StringTie	exon	47271274	47271649	1000	+	.	gene_id "MSTRG.89894"; transcript_id "MSTRG.89894.81"; exon_number "13";
chr19	StringTie	exon	47272069	47272161	1000	+	.	gene_id "MSTRG.89894"; transcript_id "MSTRG.89894.81"; exon_number "14";
chr19	StringTie	exon	47273357	47273406	1000	+	.	gene_id "MSTRG.89894"; transcript_id "MSTRG.89894.81"; exon_number "15";
chr19	StringTie	exon	47273966	47276496	1000	+	.	gene_id "MSTRG.89894"; transcript_id "MSTRG.89894.81"; exon_number "16";
chr19	StringTie	exon	47277801	47277870	1000	+	.	gene_id "MSTRG.89894"; transcript_id "MSTRG.89894.81"; exon_number "17";
chr19	StringTie	exon	47291978	47292173	1000	+	.	gene_id "MSTRG.89894"; transcript_id "MSTRG.89894.81"; exon_number "18";
chr19	StringTie	exon	47296600	47297386	1000	+	.	gene_id "MSTRG.89894"; transcript_id "MSTRG.89894.81"; exon_number "19";
chr19	StringTie	transcript	47255456	47298464	1000	+	.	gene_id "MSTRG.89894"; transcript_id "MSTRG.89894.82";
chr19	StringTie	exon	47255456	47256609	1000	+	.	gene_id "MSTRG.89894"; transcript_id "MSTRG.89894.82"; exon_number "1";
chr19	StringTie	exon	47258330	47258403	1000	+	.	gene_id "MSTRG.89894"; transcript_id "MSTRG.89894.82"; exon_number "2";
chr19	StringTie	exon	47258559	47258663	1000	+	.	gene_id "MSTRG.89894"; transcript_id "MSTRG.89894.82"; exon_number "3";
chr19	StringTie	exon	47260321	47260422	1000	+	.	gene_id "MSTRG.89894"; transcript_id "MSTRG.89894.82"; exon_number "4";
chr19	StringTie	exon	47260588	47260839	1000	+	.	gene_id "MSTRG.89894"; transcript_id "MSTRG.89894.82"; exon_number "5";
chr19	StringTie	exon	47264603	47264686	1000	+	.	gene_id "MSTRG.89894"; transcript_id "MSTRG.89894.82"; exon_number "6";
chr19	StringTie	exon	47264773	47264946	1000	+	.	gene_id "MSTRG.89894"; transcript_id "MSTRG.89894.82"; exon_number "7";
chr19	StringTie	exon	47266611	47266792	1000	+	.	gene_id "MSTRG.89894"; transcript_id "MSTRG.89894.82"; exon_number "8";
chr19	StringTie	exon	47270407	47270453	1000	+	.	gene_id "MSTRG.89894"; transcript_id "MSTRG.89894.82"; exon_number "9";
chr19	StringTie	exon	47270553	47270688	1000	+	.	gene_id "MSTRG.89894"; transcript_id "MSTRG.89894.82"; exon_number "10";
chr19	StringTie	exon	47271082	47271187	1000	+	.	gene_id "MSTRG.89894"; transcript_id "MSTRG.89894.82"; exon_number "11";
chr19	StringTie	exon	47271274	47271649	1000	+	.	gene_id "MSTRG.89894"; transcript_id "MSTRG.89894.82"; exon_number "12";
chr19	StringTie	exon	47272069	47272161	1000	+	.	gene_id "MSTRG.89894"; transcript_id "MSTRG.89894.82"; exon_number "13";
chr19	StringTie	exon	47273357	47273406	1000	+	.	gene_id "MSTRG.89894"; transcript_id "MSTRG.89894.82"; exon_number "14";
chr19	StringTie	exon	47273966	47277870	1000	+	.	gene_id "MSTRG.89894"; transcript_id "MSTRG.89894.82"; exon_number "15";
chr19	StringTie	exon	47280040	47280159	1000	+	.	gene_id "MSTRG.89894"; transcript_id "MSTRG.89894.82"; exon_number "16";
chr19	StringTie	exon	47280251	47280462	1000	+	.	gene_id "MSTRG.89894"; transcript_id "MSTRG.89894.82"; exon_number "17";
chr19	StringTie	exon	47289998	47290061	1000	+	.	gene_id "MSTRG.89894"; transcript_id "MSTRG.89894.82"; exon_number "18";
chr19	StringTie	exon	47291978	47292173	1000	+	.	gene_id "MSTRG.89894"; transcript_id "MSTRG.89894.82"; exon_number "19";
chr19	StringTie	exon	47296600	47297192	1000	+	.	gene_id "MSTRG.89894"; transcript_id "MSTRG.89894.82"; exon_number "20";
chr19	StringTie	exon	47298442	47298464	1000	+	.	gene_id "MSTRG.89894"; transcript_id "MSTRG.89894.82"; exon_number "21";
chr19	StringTie	transcript	47255456	47281271	1000	+	.	gene_id "MSTRG.89894"; transcript_id "MSTRG.89894.83";
chr19	StringTie	exon	47255456	47256358	1000	+	.	gene_id "MSTRG.89894"; transcript_id "MSTRG.89894.83"; exon_number "1";
chr19	StringTie	exon	47256523	47256609	1000	+	.	gene_id "MSTRG.89894"; transcript_id "MSTRG.89894.83"; exon_number "2";
chr19	StringTie	exon	47258330	47258403	1000	+	.	gene_id "MSTRG.89894"; transcript_id "MSTRG.89894.83"; exon_number "3";
chr19	StringTie	exon	47258559	47258663	1000	+	.	gene_id "MSTRG.89894"; transcript_id "MSTRG.89894.83"; exon_number "4";
chr19	StringTie	exon	47260321	47260422	1000	+	.	gene_id "MSTRG.89894"; transcript_id "MSTRG.89894.83"; exon_number "5";
chr19	StringTie	exon	47260588	47260839	1000	+	.	gene_id "MSTRG.89894"; transcript_id "MSTRG.89894.83"; exon_number "6";
chr19	StringTie	exon	47264603	47264686	1000	+	.	gene_id "MSTRG.89894"; transcript_id "MSTRG.89894.83"; exon_number "7";
chr19	StringTie	exon	47264773	47264946	1000	+	.	gene_id "MSTRG.89894"; transcript_id "MSTRG.89894.83"; exon_number "8";
chr19	StringTie	exon	47266611	47266792	1000	+	.	gene_id "MSTRG.89894"; transcript_id "MSTRG.89894.83"; exon_number "9";
chr19	StringTie	exon	47270407	47270453	1000	+	.	gene_id "MSTRG.89894"; transcript_id "MSTRG.89894.83"; exon_number "10";
chr19	StringTie	exon	47270553	47270688	1000	+	.	gene_id "MSTRG.89894"; transcript_id "MSTRG.89894.83"; exon_number "11";
chr19	StringTie	exon	47271082	47271187	1000	+	.	gene_id "MSTRG.89894"; transcript_id "MSTRG.89894.83"; exon_number "12";
chr19	StringTie	exon	47271274	47271649	1000	+	.	gene_id "MSTRG.89894"; transcript_id "MSTRG.89894.83"; exon_number "13";
chr19	StringTie	exon	47272069	47272161	1000	+	.	gene_id "MSTRG.89894"; transcript_id "MSTRG.89894.83"; exon_number "14";
chr19	StringTie	exon	47273357	47273406	1000	+	.	gene_id "MSTRG.89894"; transcript_id "MSTRG.89894.83"; exon_number "15";
chr19	StringTie	exon	47273966	47274498	1000	+	.	gene_id "MSTRG.89894"; transcript_id "MSTRG.89894.83"; exon_number "16";
chr19	StringTie	exon	47275273	47276496	1000	+	.	gene_id "MSTRG.89894"; transcript_id "MSTRG.89894.83"; exon_number "17";
chr19	StringTie	exon	47277801	47277870	1000	+	.	gene_id "MSTRG.89894"; transcript_id "MSTRG.89894.83"; exon_number "18";
chr19	StringTie	exon	47280022	47280159	1000	+	.	gene_id "MSTRG.89894"; transcript_id "MSTRG.89894.83"; exon_number "19";
chr19	StringTie	exon	47280251	47280462	1000	+	.	gene_id "MSTRG.89894"; transcript_id "MSTRG.89894.83"; exon_number "20";
chr19	StringTie	exon	47281090	47281271	1000	+	.	gene_id "MSTRG.89894"; transcript_id "MSTRG.89894.83"; exon_number "21";
chr19	StringTie	transcript	47255460	47275710	1000	+	.	gene_id "MSTRG.89894"; transcript_id "MSTRG.89894.84";
chr19	StringTie	exon	47255460	47256089	1000	+	.	gene_id "MSTRG.89894"; transcript_id "MSTRG.89894.84"; exon_number "1";
chr19	StringTie	exon	47256523	47256609	1000	+	.	gene_id "MSTRG.89894"; transcript_id "MSTRG.89894.84"; exon_number "2";
chr19	StringTie	exon	47258330	47258403	1000	+	.	gene_id "MSTRG.89894"; transcript_id "MSTRG.89894.84"; exon_number "3";
chr19	StringTie	exon	47258559	47258663	1000	+	.	gene_id "MSTRG.89894"; transcript_id "MSTRG.89894.84"; exon_number "4";
chr19	StringTie	exon	47260321	47260422	1000	+	.	gene_id "MSTRG.89894"; transcript_id "MSTRG.89894.84"; exon_number "5";
chr19	StringTie	exon	47260588	47260613	1000	+	.	gene_id "MSTRG.89894"; transcript_id "MSTRG.89894.84"; exon_number "6";
chr19	StringTie	exon	47260784	47260839	1000	+	.	gene_id "MSTRG.89894"; transcript_id "MSTRG.89894.84"; exon_number "7";
chr19	StringTie	exon	47264603	47264686	1000	+	.	gene_id "MSTRG.89894"; transcript_id "MSTRG.89894.84"; exon_number "8";
chr19	StringTie	exon	47264773	47264946	1000	+	.	gene_id "MSTRG.89894"; transcript_id "MSTRG.89894.84"; exon_number "9";
chr19	StringTie	exon	47266611	47266792	1000	+	.	gene_id "MSTRG.89894"; transcript_id "MSTRG.89894.84"; exon_number "10";
chr19	StringTie	exon	47270407	47270453	1000	+	.	gene_id "MSTRG.89894"; transcript_id "MSTRG.89894.84"; exon_number "11";
chr19	StringTie	exon	47270553	47270688	1000	+	.	gene_id "MSTRG.89894"; transcript_id "MSTRG.89894.84"; exon_number "12";
chr19	StringTie	exon	47271082	47271187	1000	+	.	gene_id "MSTRG.89894"; transcript_id "MSTRG.89894.84"; exon_number "13";
chr19	StringTie	exon	47271274	47271649	1000	+	.	gene_id "MSTRG.89894"; transcript_id "MSTRG.89894.84"; exon_number "14";
chr19	StringTie	exon	47272069	47272161	1000	+	.	gene_id "MSTRG.89894"; transcript_id "MSTRG.89894.84"; exon_number "15";
chr19	StringTie	exon	47273357	47273406	1000	+	.	gene_id "MSTRG.89894"; transcript_id "MSTRG.89894.84"; exon_number "16";
chr19	StringTie	exon	47273966	47274498	1000	+	.	gene_id "MSTRG.89894"; transcript_id "MSTRG.89894.84"; exon_number "17";
chr19	StringTie	exon	47275047	47275710	1000	+	.	gene_id "MSTRG.89894"; transcript_id "MSTRG.89894.84"; exon_number "18";
chr19	StringTie	transcript	47255480	47275843	1000	+	.	gene_id "MSTRG.89894"; transcript_id "MSTRG.89894.85";
chr19	StringTie	exon	47255480	47256089	1000	+	.	gene_id "MSTRG.89894"; transcript_id "MSTRG.89894.85"; exon_number "1";
chr19	StringTie	exon	47256523	47256609	1000	+	.	gene_id "MSTRG.89894"; transcript_id "MSTRG.89894.85"; exon_number "2";
chr19	StringTie	exon	47258330	47258403	1000	+	.	gene_id "MSTRG.89894"; transcript_id "MSTRG.89894.85"; exon_number "3";
chr19	StringTie	exon	47258559	47258663	1000	+	.	gene_id "MSTRG.89894"; transcript_id "MSTRG.89894.85"; exon_number "4";
chr19	StringTie	exon	47260321	47260422	1000	+	.	gene_id "MSTRG.89894"; transcript_id "MSTRG.89894.85"; exon_number "5";
chr19	StringTie	exon	47260588	47260839	1000	+	.	gene_id "MSTRG.89894"; transcript_id "MSTRG.89894.85"; exon_number "6";
chr19	StringTie	exon	47264603	47264686	1000	+	.	gene_id "MSTRG.89894"; transcript_id "MSTRG.89894.85"; exon_number "7";
chr19	StringTie	exon	47264773	47264946	1000	+	.	gene_id "MSTRG.89894"; transcript_id "MSTRG.89894.85"; exon_number "8";
chr19	StringTie	exon	47266611	47266792	1000	+	.	gene_id "MSTRG.89894"; transcript_id "MSTRG.89894.85"; exon_number "9";
chr19	StringTie	exon	47270407	47270453	1000	+	.	gene_id "MSTRG.89894"; transcript_id "MSTRG.89894.85"; exon_number "10";
chr19	StringTie	exon	47270553	47270688	1000	+	.	gene_id "MSTRG.89894"; transcript_id "MSTRG.89894.85"; exon_number "11";
chr19	StringTie	exon	47271082	47271187	1000	+	.	gene_id "MSTRG.89894"; transcript_id "MSTRG.89894.85"; exon_number "12";
chr19	StringTie	exon	47271274	47271649	1000	+	.	gene_id "MSTRG.89894"; transcript_id "MSTRG.89894.85"; exon_number "13";
chr19	StringTie	exon	47272069	47272161	1000	+	.	gene_id "MSTRG.89894"; transcript_id "MSTRG.89894.85"; exon_number "14";
chr19	StringTie	exon	47273357	47273406	1000	+	.	gene_id "MSTRG.89894"; transcript_id "MSTRG.89894.85"; exon_number "15";
chr19	StringTie	exon	47273966	47274498	1000	+	.	gene_id "MSTRG.89894"; transcript_id "MSTRG.89894.85"; exon_number "16";
chr19	StringTie	exon	47275273	47275843	1000	+	.	gene_id "MSTRG.89894"; transcript_id "MSTRG.89894.85"; exon_number "17";
chr19	StringTie	transcript	47255482	47295222	1000	+	.	gene_id "MSTRG.89894"; transcript_id "MSTRG.89894.86";
chr19	StringTie	exon	47255482	47256312	1000	+	.	gene_id "MSTRG.89894"; transcript_id "MSTRG.89894.86"; exon_number "1";
chr19	StringTie	exon	47256523	47256609	1000	+	.	gene_id "MSTRG.89894"; transcript_id "MSTRG.89894.86"; exon_number "2";
chr19	StringTie	exon	47258330	47258403	1000	+	.	gene_id "MSTRG.89894"; transcript_id "MSTRG.89894.86"; exon_number "3";
chr19	StringTie	exon	47258559	47258663	1000	+	.	gene_id "MSTRG.89894"; transcript_id "MSTRG.89894.86"; exon_number "4";
chr19	StringTie	exon	47260321	47260422	1000	+	.	gene_id "MSTRG.89894"; transcript_id "MSTRG.89894.86"; exon_number "5";
chr19	StringTie	exon	47260588	47260839	1000	+	.	gene_id "MSTRG.89894"; transcript_id "MSTRG.89894.86"; exon_number "6";
chr19	StringTie	exon	47264603	47264686	1000	+	.	gene_id "MSTRG.89894"; transcript_id "MSTRG.89894.86"; exon_number "7";
chr19	StringTie	exon	47264773	47264946	1000	+	.	gene_id "MSTRG.89894"; transcript_id "MSTRG.89894.86"; exon_number "8";
chr19	StringTie	exon	47266611	47266792	1000	+	.	gene_id "MSTRG.89894"; transcript_id "MSTRG.89894.86"; exon_number "9";
chr19	StringTie	exon	47270407	47270453	1000	+	.	gene_id "MSTRG.89894"; transcript_id "MSTRG.89894.86"; exon_number "10";
chr19	StringTie	exon	47270553	47270688	1000	+	.	gene_id "MSTRG.89894"; transcript_id "MSTRG.89894.86"; exon_number "11";
chr19	StringTie	exon	47271082	47271187	1000	+	.	gene_id "MSTRG.89894"; transcript_id "MSTRG.89894.86"; exon_number "12";
chr19	StringTie	exon	47271274	47271649	1000	+	.	gene_id "MSTRG.89894"; transcript_id "MSTRG.89894.86"; exon_number "13";
chr19	StringTie	exon	47272069	47272161	1000	+	.	gene_id "MSTRG.89894"; transcript_id "MSTRG.89894.86"; exon_number "14";
chr19	StringTie	exon	47273357	47273406	1000	+	.	gene_id "MSTRG.89894"; transcript_id "MSTRG.89894.86"; exon_number "15";
chr19	StringTie	exon	47273966	47275742	1000	+	.	gene_id "MSTRG.89894"; transcript_id "MSTRG.89894.86"; exon_number "16";
chr19	StringTie	exon	47277801	47277870	1000	+	.	gene_id "MSTRG.89894"; transcript_id "MSTRG.89894.86"; exon_number "17";
chr19	StringTie	exon	47280040	47280159	1000	+	.	gene_id "MSTRG.89894"; transcript_id "MSTRG.89894.86"; exon_number "18";
chr19	StringTie	exon	47280368	47280462	1000	+	.	gene_id "MSTRG.89894"; transcript_id "MSTRG.89894.86"; exon_number "19";
chr19	StringTie	exon	47281090	47281207	1000	+	.	gene_id "MSTRG.89894"; transcript_id "MSTRG.89894.86"; exon_number "20";
chr19	StringTie	exon	47291978	47292173	1000	+	.	gene_id "MSTRG.89894"; transcript_id "MSTRG.89894.86"; exon_number "21";
chr19	StringTie	exon	47294871	47295222	1000	+	.	gene_id "MSTRG.89894"; transcript_id "MSTRG.89894.86"; exon_number "22";
chr19	StringTie	transcript	47255513	47277173	1000	+	.	gene_id "MSTRG.89894"; transcript_id "MSTRG.89894.87";
chr19	StringTie	exon	47255513	47256154	1000	+	.	gene_id "MSTRG.89894"; transcript_id "MSTRG.89894.87"; exon_number "1";
chr19	StringTie	exon	47256523	47256609	1000	+	.	gene_id "MSTRG.89894"; transcript_id "MSTRG.89894.87"; exon_number "2";
chr19	StringTie	exon	47258330	47258403	1000	+	.	gene_id "MSTRG.89894"; transcript_id "MSTRG.89894.87"; exon_number "3";
chr19	StringTie	exon	47258559	47258663	1000	+	.	gene_id "MSTRG.89894"; transcript_id "MSTRG.89894.87"; exon_number "4";
chr19	StringTie	exon	47260321	47260422	1000	+	.	gene_id "MSTRG.89894"; transcript_id "MSTRG.89894.87"; exon_number "5";
chr19	StringTie	exon	47260588	47260839	1000	+	.	gene_id "MSTRG.89894"; transcript_id "MSTRG.89894.87"; exon_number "6";
chr19	StringTie	exon	47264603	47264686	1000	+	.	gene_id "MSTRG.89894"; transcript_id "MSTRG.89894.87"; exon_number "7";
chr19	StringTie	exon	47264773	47264946	1000	+	.	gene_id "MSTRG.89894"; transcript_id "MSTRG.89894.87"; exon_number "8";
chr19	StringTie	exon	47266611	47266792	1000	+	.	gene_id "MSTRG.89894"; transcript_id "MSTRG.89894.87"; exon_number "9";
chr19	StringTie	exon	47270407	47270453	1000	+	.	gene_id "MSTRG.89894"; transcript_id "MSTRG.89894.87"; exon_number "10";
chr19	StringTie	exon	47270553	47270688	1000	+	.	gene_id "MSTRG.89894"; transcript_id "MSTRG.89894.87"; exon_number "11";
chr19	StringTie	exon	47271082	47271187	1000	+	.	gene_id "MSTRG.89894"; transcript_id "MSTRG.89894.87"; exon_number "12";
chr19	StringTie	exon	47271274	47271649	1000	+	.	gene_id "MSTRG.89894"; transcript_id "MSTRG.89894.87"; exon_number "13";
chr19	StringTie	exon	47272069	47272161	1000	+	.	gene_id "MSTRG.89894"; transcript_id "MSTRG.89894.87"; exon_number "14";
chr19	StringTie	exon	47273357	47273406	1000	+	.	gene_id "MSTRG.89894"; transcript_id "MSTRG.89894.87"; exon_number "15";
chr19	StringTie	exon	47273966	47274498	1000	+	.	gene_id "MSTRG.89894"; transcript_id "MSTRG.89894.87"; exon_number "16";
chr19	StringTie	exon	47275124	47277173	1000	+	.	gene_id "MSTRG.89894"; transcript_id "MSTRG.89894.87"; exon_number "17";
chr19	StringTie	transcript	47255548	47411893	1000	+	.	gene_id "MSTRG.89894"; transcript_id "MSTRG.89894.88";
chr19	StringTie	exon	47255548	47256312	1000	+	.	gene_id "MSTRG.89894"; transcript_id "MSTRG.89894.88"; exon_number "1";
chr19	StringTie	exon	47256523	47256609	1000	+	.	gene_id "MSTRG.89894"; transcript_id "MSTRG.89894.88"; exon_number "2";
chr19	StringTie	exon	47258330	47258403	1000	+	.	gene_id "MSTRG.89894"; transcript_id "MSTRG.89894.88"; exon_number "3";
chr19	StringTie	exon	47258559	47258663	1000	+	.	gene_id "MSTRG.89894"; transcript_id "MSTRG.89894.88"; exon_number "4";
chr19	StringTie	exon	47260321	47260422	1000	+	.	gene_id "MSTRG.89894"; transcript_id "MSTRG.89894.88"; exon_number "5";
chr19	StringTie	exon	47260588	47260839	1000	+	.	gene_id "MSTRG.89894"; transcript_id "MSTRG.89894.88"; exon_number "6";
chr19	StringTie	exon	47264603	47264686	1000	+	.	gene_id "MSTRG.89894"; transcript_id "MSTRG.89894.88"; exon_number "7";
chr19	StringTie	exon	47264773	47264946	1000	+	.	gene_id "MSTRG.89894"; transcript_id "MSTRG.89894.88"; exon_number "8";
chr19	StringTie	exon	47266611	47266792	1000	+	.	gene_id "MSTRG.89894"; transcript_id "MSTRG.89894.88"; exon_number "9";
chr19	StringTie	exon	47270407	47270453	1000	+	.	gene_id "MSTRG.89894"; transcript_id "MSTRG.89894.88"; exon_number "10";
chr19	StringTie	exon	47270553	47270688	1000	+	.	gene_id "MSTRG.89894"; transcript_id "MSTRG.89894.88"; exon_number "11";
chr19	StringTie	exon	47271082	47271187	1000	+	.	gene_id "MSTRG.89894"; transcript_id "MSTRG.89894.88"; exon_number "12";
chr19	StringTie	exon	47271274	47271649	1000	+	.	gene_id "MSTRG.89894"; transcript_id "MSTRG.89894.88"; exon_number "13";
chr19	StringTie	exon	47272069	47272161	1000	+	.	gene_id "MSTRG.89894"; transcript_id "MSTRG.89894.88"; exon_number "14";
chr19	StringTie	exon	47273357	47273406	1000	+	.	gene_id "MSTRG.89894"; transcript_id "MSTRG.89894.88"; exon_number "15";
chr19	StringTie	exon	47273966	47274498	1000	+	.	gene_id "MSTRG.89894"; transcript_id "MSTRG.89894.88"; exon_number "16";
chr19	StringTie	exon	47275273	47275742	1000	+	.	gene_id "MSTRG.89894"; transcript_id "MSTRG.89894.88"; exon_number "17";
chr19	StringTie	exon	47411871	47411893	1000	+	.	gene_id "MSTRG.89894"; transcript_id "MSTRG.89894.88"; exon_number "18";
chr19	StringTie	transcript	47255617	47275766	1000	+	.	gene_id "MSTRG.89894"; transcript_id "MSTRG.89894.89";
chr19	StringTie	exon	47255617	47256089	1000	+	.	gene_id "MSTRG.89894"; transcript_id "MSTRG.89894.89"; exon_number "1";
chr19	StringTie	exon	47256523	47256609	1000	+	.	gene_id "MSTRG.89894"; transcript_id "MSTRG.89894.89"; exon_number "2";
chr19	StringTie	exon	47258330	47258403	1000	+	.	gene_id "MSTRG.89894"; transcript_id "MSTRG.89894.89"; exon_number "3";
chr19	StringTie	exon	47258559	47258663	1000	+	.	gene_id "MSTRG.89894"; transcript_id "MSTRG.89894.89"; exon_number "4";
chr19	StringTie	exon	47260321	47260422	1000	+	.	gene_id "MSTRG.89894"; transcript_id "MSTRG.89894.89"; exon_number "5";
chr19	StringTie	exon	47260588	47260839	1000	+	.	gene_id "MSTRG.89894"; transcript_id "MSTRG.89894.89"; exon_number "6";
chr19	StringTie	exon	47264603	47264686	1000	+	.	gene_id "MSTRG.89894"; transcript_id "MSTRG.89894.89"; exon_number "7";
chr19	StringTie	exon	47264773	47264946	1000	+	.	gene_id "MSTRG.89894"; transcript_id "MSTRG.89894.89"; exon_number "8";
chr19	StringTie	exon	47270407	47270453	1000	+	.	gene_id "MSTRG.89894"; transcript_id "MSTRG.89894.89"; exon_number "9";
chr19	StringTie	exon	47270553	47270688	1000	+	.	gene_id "MSTRG.89894"; transcript_id "MSTRG.89894.89"; exon_number "10";
chr19	StringTie	exon	47271082	47271187	1000	+	.	gene_id "MSTRG.89894"; transcript_id "MSTRG.89894.89"; exon_number "11";
chr19	StringTie	exon	47271274	47271403	1000	+	.	gene_id "MSTRG.89894"; transcript_id "MSTRG.89894.89"; exon_number "12";
chr19	StringTie	exon	47272069	47272161	1000	+	.	gene_id "MSTRG.89894"; transcript_id "MSTRG.89894.89"; exon_number "13";
chr19	StringTie	exon	47273357	47273406	1000	+	.	gene_id "MSTRG.89894"; transcript_id "MSTRG.89894.89"; exon_number "14";
chr19	StringTie	exon	47273966	47274498	1000	+	.	gene_id "MSTRG.89894"; transcript_id "MSTRG.89894.89"; exon_number "15";
chr19	StringTie	exon	47275124	47275766	1000	+	.	gene_id "MSTRG.89894"; transcript_id "MSTRG.89894.89"; exon_number "16";
chr19	StringTie	transcript	47253054	47297093	1000	+	.	gene_id "MSTRG.89894"; transcript_id "MSTRG.89894.9";
chr19	StringTie	exon	47253054	47253089	1000	+	.	gene_id "MSTRG.89894"; transcript_id "MSTRG.89894.9"; exon_number "1";
chr19	StringTie	exon	47256523	47256609	1000	+	.	gene_id "MSTRG.89894"; transcript_id "MSTRG.89894.9"; exon_number "2";
chr19	StringTie	exon	47258330	47258403	1000	+	.	gene_id "MSTRG.89894"; transcript_id "MSTRG.89894.9"; exon_number "3";
chr19	StringTie	exon	47258559	47258663	1000	+	.	gene_id "MSTRG.89894"; transcript_id "MSTRG.89894.9"; exon_number "4";
chr19	StringTie	exon	47260321	47260422	1000	+	.	gene_id "MSTRG.89894"; transcript_id "MSTRG.89894.9"; exon_number "5";
chr19	StringTie	exon	47260588	47260839	1000	+	.	gene_id "MSTRG.89894"; transcript_id "MSTRG.89894.9"; exon_number "6";
chr19	StringTie	exon	47264603	47264686	1000	+	.	gene_id "MSTRG.89894"; transcript_id "MSTRG.89894.9"; exon_number "7";
chr19	StringTie	exon	47264773	47264946	1000	+	.	gene_id "MSTRG.89894"; transcript_id "MSTRG.89894.9"; exon_number "8";
chr19	StringTie	exon	47266611	47266792	1000	+	.	gene_id "MSTRG.89894"; transcript_id "MSTRG.89894.9"; exon_number "9";
chr19	StringTie	exon	47270407	47270453	1000	+	.	gene_id "MSTRG.89894"; transcript_id "MSTRG.89894.9"; exon_number "10";
chr19	StringTie	exon	47270553	47270688	1000	+	.	gene_id "MSTRG.89894"; transcript_id "MSTRG.89894.9"; exon_number "11";
chr19	StringTie	exon	47271082	47271187	1000	+	.	gene_id "MSTRG.89894"; transcript_id "MSTRG.89894.9"; exon_number "12";
chr19	StringTie	exon	47271274	47272161	1000	+	.	gene_id "MSTRG.89894"; transcript_id "MSTRG.89894.9"; exon_number "13";
chr19	StringTie	exon	47273357	47273406	1000	+	.	gene_id "MSTRG.89894"; transcript_id "MSTRG.89894.9"; exon_number "14";
chr19	StringTie	exon	47273966	47276496	1000	+	.	gene_id "MSTRG.89894"; transcript_id "MSTRG.89894.9"; exon_number "15";
chr19	StringTie	exon	47277801	47277870	1000	+	.	gene_id "MSTRG.89894"; transcript_id "MSTRG.89894.9"; exon_number "16";
chr19	StringTie	exon	47280179	47280462	1000	+	.	gene_id "MSTRG.89894"; transcript_id "MSTRG.89894.9"; exon_number "17";
chr19	StringTie	exon	47281090	47281207	1000	+	.	gene_id "MSTRG.89894"; transcript_id "MSTRG.89894.9"; exon_number "18";
chr19	StringTie	exon	47289998	47290061	1000	+	.	gene_id "MSTRG.89894"; transcript_id "MSTRG.89894.9"; exon_number "19";
chr19	StringTie	exon	47292032	47292173	1000	+	.	gene_id "MSTRG.89894"; transcript_id "MSTRG.89894.9"; exon_number "20";
chr19	StringTie	exon	47296600	47297093	1000	+	.	gene_id "MSTRG.89894"; transcript_id "MSTRG.89894.9"; exon_number "21";
chr19	StringTie	transcript	47255620	47322076	1000	+	.	gene_id "MSTRG.89894"; transcript_id "MSTRG.89894.90";
chr19	StringTie	exon	47255620	47256358	1000	+	.	gene_id "MSTRG.89894"; transcript_id "MSTRG.89894.90"; exon_number "1";
chr19	StringTie	exon	47256523	47256609	1000	+	.	gene_id "MSTRG.89894"; transcript_id "MSTRG.89894.90"; exon_number "2";
chr19	StringTie	exon	47258330	47258403	1000	+	.	gene_id "MSTRG.89894"; transcript_id "MSTRG.89894.90"; exon_number "3";
chr19	StringTie	exon	47258559	47258663	1000	+	.	gene_id "MSTRG.89894"; transcript_id "MSTRG.89894.90"; exon_number "4";
chr19	StringTie	exon	47260321	47260422	1000	+	.	gene_id "MSTRG.89894"; transcript_id "MSTRG.89894.90"; exon_number "5";
chr19	StringTie	exon	47260588	47260839	1000	+	.	gene_id "MSTRG.89894"; transcript_id "MSTRG.89894.90"; exon_number "6";
chr19	StringTie	exon	47264603	47264686	1000	+	.	gene_id "MSTRG.89894"; transcript_id "MSTRG.89894.90"; exon_number "7";
chr19	StringTie	exon	47264773	47266792	1000	+	.	gene_id "MSTRG.89894"; transcript_id "MSTRG.89894.90"; exon_number "8";
chr19	StringTie	exon	47270407	47270453	1000	+	.	gene_id "MSTRG.89894"; transcript_id "MSTRG.89894.90"; exon_number "9";
chr19	StringTie	exon	47270553	47270688	1000	+	.	gene_id "MSTRG.89894"; transcript_id "MSTRG.89894.90"; exon_number "10";
chr19	StringTie	exon	47271082	47271187	1000	+	.	gene_id "MSTRG.89894"; transcript_id "MSTRG.89894.90"; exon_number "11";
chr19	StringTie	exon	47271274	47271649	1000	+	.	gene_id "MSTRG.89894"; transcript_id "MSTRG.89894.90"; exon_number "12";
chr19	StringTie	exon	47272069	47272161	1000	+	.	gene_id "MSTRG.89894"; transcript_id "MSTRG.89894.90"; exon_number "13";
chr19	StringTie	exon	47273357	47273406	1000	+	.	gene_id "MSTRG.89894"; transcript_id "MSTRG.89894.90"; exon_number "14";
chr19	StringTie	exon	47273966	47275742	1000	+	.	gene_id "MSTRG.89894"; transcript_id "MSTRG.89894.90"; exon_number "15";
chr19	StringTie	exon	47277801	47277870	1000	+	.	gene_id "MSTRG.89894"; transcript_id "MSTRG.89894.90"; exon_number "16";
chr19	StringTie	exon	47280040	47280159	1000	+	.	gene_id "MSTRG.89894"; transcript_id "MSTRG.89894.90"; exon_number "17";
chr19	StringTie	exon	47280251	47280462	1000	+	.	gene_id "MSTRG.89894"; transcript_id "MSTRG.89894.90"; exon_number "18";
chr19	StringTie	exon	47281090	47281207	1000	+	.	gene_id "MSTRG.89894"; transcript_id "MSTRG.89894.90"; exon_number "19";
chr19	StringTie	exon	47289998	47290061	1000	+	.	gene_id "MSTRG.89894"; transcript_id "MSTRG.89894.90"; exon_number "20";
chr19	StringTie	exon	47291978	47292173	1000	+	.	gene_id "MSTRG.89894"; transcript_id "MSTRG.89894.90"; exon_number "21";
chr19	StringTie	exon	47296600	47297192	1000	+	.	gene_id "MSTRG.89894"; transcript_id "MSTRG.89894.90"; exon_number "22";
chr19	StringTie	exon	47307369	47307510	1000	+	.	gene_id "MSTRG.89894"; transcript_id "MSTRG.89894.90"; exon_number "23";
chr19	StringTie	exon	47307725	47307822	1000	+	.	gene_id "MSTRG.89894"; transcript_id "MSTRG.89894.90"; exon_number "24";
chr19	StringTie	exon	47319781	47322076	1000	+	.	gene_id "MSTRG.89894"; transcript_id "MSTRG.89894.90"; exon_number "25";
chr19	StringTie	transcript	47255622	47274317	1000	+	.	gene_id "MSTRG.89894"; transcript_id "MSTRG.89894.91";
chr19	StringTie	exon	47255622	47256089	1000	+	.	gene_id "MSTRG.89894"; transcript_id "MSTRG.89894.91"; exon_number "1";
chr19	StringTie	exon	47256523	47256609	1000	+	.	gene_id "MSTRG.89894"; transcript_id "MSTRG.89894.91"; exon_number "2";
chr19	StringTie	exon	47258330	47258403	1000	+	.	gene_id "MSTRG.89894"; transcript_id "MSTRG.89894.91"; exon_number "3";
chr19	StringTie	exon	47258559	47258663	1000	+	.	gene_id "MSTRG.89894"; transcript_id "MSTRG.89894.91"; exon_number "4";
chr19	StringTie	exon	47260321	47260422	1000	+	.	gene_id "MSTRG.89894"; transcript_id "MSTRG.89894.91"; exon_number "5";
chr19	StringTie	exon	47260588	47260839	1000	+	.	gene_id "MSTRG.89894"; transcript_id "MSTRG.89894.91"; exon_number "6";
chr19	StringTie	exon	47264606	47264686	1000	+	.	gene_id "MSTRG.89894"; transcript_id "MSTRG.89894.91"; exon_number "7";
chr19	StringTie	exon	47264773	47264946	1000	+	.	gene_id "MSTRG.89894"; transcript_id "MSTRG.89894.91"; exon_number "8";
chr19	StringTie	exon	47266611	47266792	1000	+	.	gene_id "MSTRG.89894"; transcript_id "MSTRG.89894.91"; exon_number "9";
chr19	StringTie	exon	47270407	47270453	1000	+	.	gene_id "MSTRG.89894"; transcript_id "MSTRG.89894.91"; exon_number "10";
chr19	StringTie	exon	47270553	47270688	1000	+	.	gene_id "MSTRG.89894"; transcript_id "MSTRG.89894.91"; exon_number "11";
chr19	StringTie	exon	47271082	47271187	1000	+	.	gene_id "MSTRG.89894"; transcript_id "MSTRG.89894.91"; exon_number "12";
chr19	StringTie	exon	47271274	47271649	1000	+	.	gene_id "MSTRG.89894"; transcript_id "MSTRG.89894.91"; exon_number "13";
chr19	StringTie	exon	47272069	47272161	1000	+	.	gene_id "MSTRG.89894"; transcript_id "MSTRG.89894.91"; exon_number "14";
chr19	StringTie	exon	47273357	47273406	1000	+	.	gene_id "MSTRG.89894"; transcript_id "MSTRG.89894.91"; exon_number "15";
chr19	StringTie	exon	47273966	47274317	1000	+	.	gene_id "MSTRG.89894"; transcript_id "MSTRG.89894.91"; exon_number "16";
chr19	StringTie	transcript	47255646	47275723	1000	+	.	gene_id "MSTRG.89894"; transcript_id "MSTRG.89894.92";
chr19	StringTie	exon	47255646	47256312	1000	+	.	gene_id "MSTRG.89894"; transcript_id "MSTRG.89894.92"; exon_number "1";
chr19	StringTie	exon	47256523	47256609	1000	+	.	gene_id "MSTRG.89894"; transcript_id "MSTRG.89894.92"; exon_number "2";
chr19	StringTie	exon	47258330	47258403	1000	+	.	gene_id "MSTRG.89894"; transcript_id "MSTRG.89894.92"; exon_number "3";
chr19	StringTie	exon	47258563	47258663	1000	+	.	gene_id "MSTRG.89894"; transcript_id "MSTRG.89894.92"; exon_number "4";
chr19	StringTie	exon	47260321	47260422	1000	+	.	gene_id "MSTRG.89894"; transcript_id "MSTRG.89894.92"; exon_number "5";
chr19	StringTie	exon	47260588	47260839	1000	+	.	gene_id "MSTRG.89894"; transcript_id "MSTRG.89894.92"; exon_number "6";
chr19	StringTie	exon	47264603	47264686	1000	+	.	gene_id "MSTRG.89894"; transcript_id "MSTRG.89894.92"; exon_number "7";
chr19	StringTie	exon	47264773	47264946	1000	+	.	gene_id "MSTRG.89894"; transcript_id "MSTRG.89894.92"; exon_number "8";
chr19	StringTie	exon	47266611	47266792	1000	+	.	gene_id "MSTRG.89894"; transcript_id "MSTRG.89894.92"; exon_number "9";
chr19	StringTie	exon	47270407	47270453	1000	+	.	gene_id "MSTRG.89894"; transcript_id "MSTRG.89894.92"; exon_number "10";
chr19	StringTie	exon	47270553	47270688	1000	+	.	gene_id "MSTRG.89894"; transcript_id "MSTRG.89894.92"; exon_number "11";
chr19	StringTie	exon	47271082	47271187	1000	+	.	gene_id "MSTRG.89894"; transcript_id "MSTRG.89894.92"; exon_number "12";
chr19	StringTie	exon	47271274	47271649	1000	+	.	gene_id "MSTRG.89894"; transcript_id "MSTRG.89894.92"; exon_number "13";
chr19	StringTie	exon	47272069	47272161	1000	+	.	gene_id "MSTRG.89894"; transcript_id "MSTRG.89894.92"; exon_number "14";
chr19	StringTie	exon	47273357	47273406	1000	+	.	gene_id "MSTRG.89894"; transcript_id "MSTRG.89894.92"; exon_number "15";
chr19	StringTie	exon	47273966	47274498	1000	+	.	gene_id "MSTRG.89894"; transcript_id "MSTRG.89894.92"; exon_number "16";
chr19	StringTie	exon	47275047	47275723	1000	+	.	gene_id "MSTRG.89894"; transcript_id "MSTRG.89894.92"; exon_number "17";
chr19	StringTie	transcript	47255647	47275763	1000	+	.	gene_id "MSTRG.89894"; transcript_id "MSTRG.89894.93";
chr19	StringTie	exon	47255647	47256358	1000	+	.	gene_id "MSTRG.89894"; transcript_id "MSTRG.89894.93"; exon_number "1";
chr19	StringTie	exon	47256527	47256609	1000	+	.	gene_id "MSTRG.89894"; transcript_id "MSTRG.89894.93"; exon_number "2";
chr19	StringTie	exon	47258330	47258403	1000	+	.	gene_id "MSTRG.89894"; transcript_id "MSTRG.89894.93"; exon_number "3";
chr19	StringTie	exon	47258559	47258663	1000	+	.	gene_id "MSTRG.89894"; transcript_id "MSTRG.89894.93"; exon_number "4";
chr19	StringTie	exon	47260321	47260422	1000	+	.	gene_id "MSTRG.89894"; transcript_id "MSTRG.89894.93"; exon_number "5";
chr19	StringTie	exon	47260588	47260839	1000	+	.	gene_id "MSTRG.89894"; transcript_id "MSTRG.89894.93"; exon_number "6";
chr19	StringTie	exon	47264603	47264686	1000	+	.	gene_id "MSTRG.89894"; transcript_id "MSTRG.89894.93"; exon_number "7";
chr19	StringTie	exon	47264773	47264946	1000	+	.	gene_id "MSTRG.89894"; transcript_id "MSTRG.89894.93"; exon_number "8";
chr19	StringTie	exon	47266611	47266792	1000	+	.	gene_id "MSTRG.89894"; transcript_id "MSTRG.89894.93"; exon_number "9";
chr19	StringTie	exon	47270407	47270453	1000	+	.	gene_id "MSTRG.89894"; transcript_id "MSTRG.89894.93"; exon_number "10";
chr19	StringTie	exon	47270553	47270688	1000	+	.	gene_id "MSTRG.89894"; transcript_id "MSTRG.89894.93"; exon_number "11";
chr19	StringTie	exon	47271082	47271187	1000	+	.	gene_id "MSTRG.89894"; transcript_id "MSTRG.89894.93"; exon_number "12";
chr19	StringTie	exon	47271274	47271649	1000	+	.	gene_id "MSTRG.89894"; transcript_id "MSTRG.89894.93"; exon_number "13";
chr19	StringTie	exon	47272069	47272161	1000	+	.	gene_id "MSTRG.89894"; transcript_id "MSTRG.89894.93"; exon_number "14";
chr19	StringTie	exon	47273357	47273406	1000	+	.	gene_id "MSTRG.89894"; transcript_id "MSTRG.89894.93"; exon_number "15";
chr19	StringTie	exon	47273966	47274498	1000	+	.	gene_id "MSTRG.89894"; transcript_id "MSTRG.89894.93"; exon_number "16";
chr19	StringTie	exon	47275047	47275763	1000	+	.	gene_id "MSTRG.89894"; transcript_id "MSTRG.89894.93"; exon_number "17";
chr19	StringTie	transcript	47255650	47277829	1000	+	.	gene_id "MSTRG.89894"; transcript_id "MSTRG.89894.94";
chr19	StringTie	exon	47255650	47256609	1000	+	.	gene_id "MSTRG.89894"; transcript_id "MSTRG.89894.94"; exon_number "1";
chr19	StringTie	exon	47258330	47258403	1000	+	.	gene_id "MSTRG.89894"; transcript_id "MSTRG.89894.94"; exon_number "2";
chr19	StringTie	exon	47258559	47258663	1000	+	.	gene_id "MSTRG.89894"; transcript_id "MSTRG.89894.94"; exon_number "3";
chr19	StringTie	exon	47260321	47260422	1000	+	.	gene_id "MSTRG.89894"; transcript_id "MSTRG.89894.94"; exon_number "4";
chr19	StringTie	exon	47260588	47260839	1000	+	.	gene_id "MSTRG.89894"; transcript_id "MSTRG.89894.94"; exon_number "5";
chr19	StringTie	exon	47264603	47264686	1000	+	.	gene_id "MSTRG.89894"; transcript_id "MSTRG.89894.94"; exon_number "6";
chr19	StringTie	exon	47264773	47264946	1000	+	.	gene_id "MSTRG.89894"; transcript_id "MSTRG.89894.94"; exon_number "7";
chr19	StringTie	exon	47266611	47266792	1000	+	.	gene_id "MSTRG.89894"; transcript_id "MSTRG.89894.94"; exon_number "8";
chr19	StringTie	exon	47270407	47270453	1000	+	.	gene_id "MSTRG.89894"; transcript_id "MSTRG.89894.94"; exon_number "9";
chr19	StringTie	exon	47270553	47270688	1000	+	.	gene_id "MSTRG.89894"; transcript_id "MSTRG.89894.94"; exon_number "10";
chr19	StringTie	exon	47271082	47271187	1000	+	.	gene_id "MSTRG.89894"; transcript_id "MSTRG.89894.94"; exon_number "11";
chr19	StringTie	exon	47271274	47272161	1000	+	.	gene_id "MSTRG.89894"; transcript_id "MSTRG.89894.94"; exon_number "12";
chr19	StringTie	exon	47273357	47273406	1000	+	.	gene_id "MSTRG.89894"; transcript_id "MSTRG.89894.94"; exon_number "13";
chr19	StringTie	exon	47273966	47274498	1000	+	.	gene_id "MSTRG.89894"; transcript_id "MSTRG.89894.94"; exon_number "14";
chr19	StringTie	exon	47277801	47277829	1000	+	.	gene_id "MSTRG.89894"; transcript_id "MSTRG.89894.94"; exon_number "15";
chr19	StringTie	transcript	47255651	47275736	1000	+	.	gene_id "MSTRG.89894"; transcript_id "MSTRG.89894.95";
chr19	StringTie	exon	47255651	47256089	1000	+	.	gene_id "MSTRG.89894"; transcript_id "MSTRG.89894.95"; exon_number "1";
chr19	StringTie	exon	47256523	47256609	1000	+	.	gene_id "MSTRG.89894"; transcript_id "MSTRG.89894.95"; exon_number "2";
chr19	StringTie	exon	47258330	47258403	1000	+	.	gene_id "MSTRG.89894"; transcript_id "MSTRG.89894.95"; exon_number "3";
chr19	StringTie	exon	47258559	47258663	1000	+	.	gene_id "MSTRG.89894"; transcript_id "MSTRG.89894.95"; exon_number "4";
chr19	StringTie	exon	47260321	47260422	1000	+	.	gene_id "MSTRG.89894"; transcript_id "MSTRG.89894.95"; exon_number "5";
chr19	StringTie	exon	47260588	47260839	1000	+	.	gene_id "MSTRG.89894"; transcript_id "MSTRG.89894.95"; exon_number "6";
chr19	StringTie	exon	47264603	47264686	1000	+	.	gene_id "MSTRG.89894"; transcript_id "MSTRG.89894.95"; exon_number "7";
chr19	StringTie	exon	47264773	47264946	1000	+	.	gene_id "MSTRG.89894"; transcript_id "MSTRG.89894.95"; exon_number "8";
chr19	StringTie	exon	47266611	47266792	1000	+	.	gene_id "MSTRG.89894"; transcript_id "MSTRG.89894.95"; exon_number "9";
chr19	StringTie	exon	47270407	47270453	1000	+	.	gene_id "MSTRG.89894"; transcript_id "MSTRG.89894.95"; exon_number "10";
chr19	StringTie	exon	47270553	47270688	1000	+	.	gene_id "MSTRG.89894"; transcript_id "MSTRG.89894.95"; exon_number "11";
chr19	StringTie	exon	47271082	47271187	1000	+	.	gene_id "MSTRG.89894"; transcript_id "MSTRG.89894.95"; exon_number "12";
chr19	StringTie	exon	47271274	47271654	1000	+	.	gene_id "MSTRG.89894"; transcript_id "MSTRG.89894.95"; exon_number "13";
chr19	StringTie	exon	47272069	47272161	1000	+	.	gene_id "MSTRG.89894"; transcript_id "MSTRG.89894.95"; exon_number "14";
chr19	StringTie	exon	47273357	47273406	1000	+	.	gene_id "MSTRG.89894"; transcript_id "MSTRG.89894.95"; exon_number "15";
chr19	StringTie	exon	47273966	47274498	1000	+	.	gene_id "MSTRG.89894"; transcript_id "MSTRG.89894.95"; exon_number "16";
chr19	StringTie	exon	47275047	47275736	1000	+	.	gene_id "MSTRG.89894"; transcript_id "MSTRG.89894.95"; exon_number "17";
chr19	StringTie	transcript	47255655	47275721	1000	+	.	gene_id "MSTRG.89894"; transcript_id "MSTRG.89894.96";
chr19	StringTie	exon	47255655	47256358	1000	+	.	gene_id "MSTRG.89894"; transcript_id "MSTRG.89894.96"; exon_number "1";
chr19	StringTie	exon	47256523	47256609	1000	+	.	gene_id "MSTRG.89894"; transcript_id "MSTRG.89894.96"; exon_number "2";
chr19	StringTie	exon	47258330	47258403	1000	+	.	gene_id "MSTRG.89894"; transcript_id "MSTRG.89894.96"; exon_number "3";
chr19	StringTie	exon	47258559	47258663	1000	+	.	gene_id "MSTRG.89894"; transcript_id "MSTRG.89894.96"; exon_number "4";
chr19	StringTie	exon	47260321	47260422	1000	+	.	gene_id "MSTRG.89894"; transcript_id "MSTRG.89894.96"; exon_number "5";
chr19	StringTie	exon	47260588	47260839	1000	+	.	gene_id "MSTRG.89894"; transcript_id "MSTRG.89894.96"; exon_number "6";
chr19	StringTie	exon	47264603	47264686	1000	+	.	gene_id "MSTRG.89894"; transcript_id "MSTRG.89894.96"; exon_number "7";
chr19	StringTie	exon	47264773	47264946	1000	+	.	gene_id "MSTRG.89894"; transcript_id "MSTRG.89894.96"; exon_number "8";
chr19	StringTie	exon	47266611	47266792	1000	+	.	gene_id "MSTRG.89894"; transcript_id "MSTRG.89894.96"; exon_number "9";
chr19	StringTie	exon	47270407	47270453	1000	+	.	gene_id "MSTRG.89894"; transcript_id "MSTRG.89894.96"; exon_number "10";
chr19	StringTie	exon	47270553	47270688	1000	+	.	gene_id "MSTRG.89894"; transcript_id "MSTRG.89894.96"; exon_number "11";
chr19	StringTie	exon	47271082	47271187	1000	+	.	gene_id "MSTRG.89894"; transcript_id "MSTRG.89894.96"; exon_number "12";
chr19	StringTie	exon	47271274	47271403	1000	+	.	gene_id "MSTRG.89894"; transcript_id "MSTRG.89894.96"; exon_number "13";
chr19	StringTie	exon	47272069	47272161	1000	+	.	gene_id "MSTRG.89894"; transcript_id "MSTRG.89894.96"; exon_number "14";
chr19	StringTie	exon	47273357	47273406	1000	+	.	gene_id "MSTRG.89894"; transcript_id "MSTRG.89894.96"; exon_number "15";
chr19	StringTie	exon	47273966	47275721	1000	+	.	gene_id "MSTRG.89894"; transcript_id "MSTRG.89894.96"; exon_number "16";
chr19	StringTie	transcript	47255659	47275747	1000	+	.	gene_id "MSTRG.89894"; transcript_id "MSTRG.89894.97";
chr19	StringTie	exon	47255659	47256089	1000	+	.	gene_id "MSTRG.89894"; transcript_id "MSTRG.89894.97"; exon_number "1";
chr19	StringTie	exon	47256523	47256609	1000	+	.	gene_id "MSTRG.89894"; transcript_id "MSTRG.89894.97"; exon_number "2";
chr19	StringTie	exon	47258330	47258403	1000	+	.	gene_id "MSTRG.89894"; transcript_id "MSTRG.89894.97"; exon_number "3";
chr19	StringTie	exon	47258559	47258663	1000	+	.	gene_id "MSTRG.89894"; transcript_id "MSTRG.89894.97"; exon_number "4";
chr19	StringTie	exon	47260321	47260422	1000	+	.	gene_id "MSTRG.89894"; transcript_id "MSTRG.89894.97"; exon_number "5";
chr19	StringTie	exon	47260588	47260839	1000	+	.	gene_id "MSTRG.89894"; transcript_id "MSTRG.89894.97"; exon_number "6";
chr19	StringTie	exon	47264603	47264686	1000	+	.	gene_id "MSTRG.89894"; transcript_id "MSTRG.89894.97"; exon_number "7";
chr19	StringTie	exon	47264773	47264916	1000	+	.	gene_id "MSTRG.89894"; transcript_id "MSTRG.89894.97"; exon_number "8";
chr19	StringTie	exon	47266611	47266792	1000	+	.	gene_id "MSTRG.89894"; transcript_id "MSTRG.89894.97"; exon_number "9";
chr19	StringTie	exon	47270407	47270453	1000	+	.	gene_id "MSTRG.89894"; transcript_id "MSTRG.89894.97"; exon_number "10";
chr19	StringTie	exon	47270553	47270688	1000	+	.	gene_id "MSTRG.89894"; transcript_id "MSTRG.89894.97"; exon_number "11";
chr19	StringTie	exon	47271082	47271187	1000	+	.	gene_id "MSTRG.89894"; transcript_id "MSTRG.89894.97"; exon_number "12";
chr19	StringTie	exon	47271274	47271649	1000	+	.	gene_id "MSTRG.89894"; transcript_id "MSTRG.89894.97"; exon_number "13";
chr19	StringTie	exon	47272069	47272161	1000	+	.	gene_id "MSTRG.89894"; transcript_id "MSTRG.89894.97"; exon_number "14";
chr19	StringTie	exon	47273357	47273406	1000	+	.	gene_id "MSTRG.89894"; transcript_id "MSTRG.89894.97"; exon_number "15";
chr19	StringTie	exon	47273966	47274498	1000	+	.	gene_id "MSTRG.89894"; transcript_id "MSTRG.89894.97"; exon_number "16";
chr19	StringTie	exon	47275047	47275747	1000	+	.	gene_id "MSTRG.89894"; transcript_id "MSTRG.89894.97"; exon_number "17";
chr19	StringTie	transcript	47255659	47279707	1000	+	.	gene_id "MSTRG.89894"; transcript_id "MSTRG.89894.98";
chr19	StringTie	exon	47255659	47256089	1000	+	.	gene_id "MSTRG.89894"; transcript_id "MSTRG.89894.98"; exon_number "1";
chr19	StringTie	exon	47256523	47256609	1000	+	.	gene_id "MSTRG.89894"; transcript_id "MSTRG.89894.98"; exon_number "2";
chr19	StringTie	exon	47258330	47258403	1000	+	.	gene_id "MSTRG.89894"; transcript_id "MSTRG.89894.98"; exon_number "3";
chr19	StringTie	exon	47258559	47258663	1000	+	.	gene_id "MSTRG.89894"; transcript_id "MSTRG.89894.98"; exon_number "4";
chr19	StringTie	exon	47260321	47260422	1000	+	.	gene_id "MSTRG.89894"; transcript_id "MSTRG.89894.98"; exon_number "5";
chr19	StringTie	exon	47260588	47260839	1000	+	.	gene_id "MSTRG.89894"; transcript_id "MSTRG.89894.98"; exon_number "6";
chr19	StringTie	exon	47264603	47264686	1000	+	.	gene_id "MSTRG.89894"; transcript_id "MSTRG.89894.98"; exon_number "7";
chr19	StringTie	exon	47264773	47266792	1000	+	.	gene_id "MSTRG.89894"; transcript_id "MSTRG.89894.98"; exon_number "8";
chr19	StringTie	exon	47270407	47270453	1000	+	.	gene_id "MSTRG.89894"; transcript_id "MSTRG.89894.98"; exon_number "9";
chr19	StringTie	exon	47270553	47270688	1000	+	.	gene_id "MSTRG.89894"; transcript_id "MSTRG.89894.98"; exon_number "10";
chr19	StringTie	exon	47271082	47271187	1000	+	.	gene_id "MSTRG.89894"; transcript_id "MSTRG.89894.98"; exon_number "11";
chr19	StringTie	exon	47271274	47271649	1000	+	.	gene_id "MSTRG.89894"; transcript_id "MSTRG.89894.98"; exon_number "12";
chr19	StringTie	exon	47272069	47272161	1000	+	.	gene_id "MSTRG.89894"; transcript_id "MSTRG.89894.98"; exon_number "13";
chr19	StringTie	exon	47273357	47273406	1000	+	.	gene_id "MSTRG.89894"; transcript_id "MSTRG.89894.98"; exon_number "14";
chr19	StringTie	exon	47273966	47276496	1000	+	.	gene_id "MSTRG.89894"; transcript_id "MSTRG.89894.98"; exon_number "15";
chr19	StringTie	exon	47277801	47279000	1000	+	.	gene_id "MSTRG.89894"; transcript_id "MSTRG.89894.98"; exon_number "16";
chr19	StringTie	exon	47279552	47279707	1000	+	.	gene_id "MSTRG.89894"; transcript_id "MSTRG.89894.98"; exon_number "17";
chr19	StringTie	transcript	47255659	47322124	1000	+	.	gene_id "MSTRG.89894"; transcript_id "MSTRG.89894.99";
chr19	StringTie	exon	47255659	47256133	1000	+	.	gene_id "MSTRG.89894"; transcript_id "MSTRG.89894.99"; exon_number "1";
chr19	StringTie	exon	47256523	47256609	1000	+	.	gene_id "MSTRG.89894"; transcript_id "MSTRG.89894.99"; exon_number "2";
chr19	StringTie	exon	47258330	47258403	1000	+	.	gene_id "MSTRG.89894"; transcript_id "MSTRG.89894.99"; exon_number "3";
chr19	StringTie	exon	47258559	47258663	1000	+	.	gene_id "MSTRG.89894"; transcript_id "MSTRG.89894.99"; exon_number "4";
chr19	StringTie	exon	47260321	47260422	1000	+	.	gene_id "MSTRG.89894"; transcript_id "MSTRG.89894.99"; exon_number "5";
chr19	StringTie	exon	47260588	47260839	1000	+	.	gene_id "MSTRG.89894"; transcript_id "MSTRG.89894.99"; exon_number "6";
chr19	StringTie	exon	47264603	47264686	1000	+	.	gene_id "MSTRG.89894"; transcript_id "MSTRG.89894.99"; exon_number "7";
chr19	StringTie	exon	47264773	47264946	1000	+	.	gene_id "MSTRG.89894"; transcript_id "MSTRG.89894.99"; exon_number "8";
chr19	StringTie	exon	47266611	47266792	1000	+	.	gene_id "MSTRG.89894"; transcript_id "MSTRG.89894.99"; exon_number "9";
chr19	StringTie	exon	47270407	47270453	1000	+	.	gene_id "MSTRG.89894"; transcript_id "MSTRG.89894.99"; exon_number "10";
chr19	StringTie	exon	47270553	47270688	1000	+	.	gene_id "MSTRG.89894"; transcript_id "MSTRG.89894.99"; exon_number "11";
chr19	StringTie	exon	47271082	47271187	1000	+	.	gene_id "MSTRG.89894"; transcript_id "MSTRG.89894.99"; exon_number "12";
chr19	StringTie	exon	47271274	47271649	1000	+	.	gene_id "MSTRG.89894"; transcript_id "MSTRG.89894.99"; exon_number "13";
chr19	StringTie	exon	47272069	47272161	1000	+	.	gene_id "MSTRG.89894"; transcript_id "MSTRG.89894.99"; exon_number "14";
chr19	StringTie	exon	47273357	47273406	1000	+	.	gene_id "MSTRG.89894"; transcript_id "MSTRG.89894.99"; exon_number "15";
chr19	StringTie	exon	47273966	47274498	1000	+	.	gene_id "MSTRG.89894"; transcript_id "MSTRG.89894.99"; exon_number "16";
chr19	StringTie	exon	47275047	47275742	1000	+	.	gene_id "MSTRG.89894"; transcript_id "MSTRG.89894.99"; exon_number "17";
chr19	StringTie	exon	47277801	47277870	1000	+	.	gene_id "MSTRG.89894"; transcript_id "MSTRG.89894.99"; exon_number "18";
chr19	StringTie	exon	47280022	47280159	1000	+	.	gene_id "MSTRG.89894"; transcript_id "MSTRG.89894.99"; exon_number "19";
chr19	StringTie	exon	47280251	47280462	1000	+	.	gene_id "MSTRG.89894"; transcript_id "MSTRG.89894.99"; exon_number "20";
chr19	StringTie	exon	47289998	47290061	1000	+	.	gene_id "MSTRG.89894"; transcript_id "MSTRG.89894.99"; exon_number "21";
chr19	StringTie	exon	47291978	47292173	1000	+	.	gene_id "MSTRG.89894"; transcript_id "MSTRG.89894.99"; exon_number "22";
chr19	StringTie	exon	47296600	47297192	1000	+	.	gene_id "MSTRG.89894"; transcript_id "MSTRG.89894.99"; exon_number "23";
chr19	StringTie	exon	47307369	47307510	1000	+	.	gene_id "MSTRG.89894"; transcript_id "MSTRG.89894.99"; exon_number "24";
chr19	StringTie	exon	47316469	47316583	1000	+	.	gene_id "MSTRG.89894"; transcript_id "MSTRG.89894.99"; exon_number "25";
chr19	StringTie	exon	47319781	47322124	1000	+	.	gene_id "MSTRG.89894"; transcript_id "MSTRG.89894.99"; exon_number "26";
chr19	StringTie	transcript	47274579	47275696	1000	-	.	gene_id "MSTRG.89895"; transcript_id "MSTRG.89895.1";
chr19	StringTie	exon	47274579	47274594	1000	-	.	gene_id "MSTRG.89895"; transcript_id "MSTRG.89895.1"; exon_number "1";
chr19	StringTie	exon	47274924	47275169	1000	-	.	gene_id "MSTRG.89895"; transcript_id "MSTRG.89895.1"; exon_number "2";
chr19	StringTie	exon	47275262	47275435	1000	-	.	gene_id "MSTRG.89895"; transcript_id "MSTRG.89895.1"; exon_number "3";
chr19	StringTie	exon	47275516	47275696	1000	-	.	gene_id "MSTRG.89895"; transcript_id "MSTRG.89895.1"; exon_number "4";
chr19	StringTie	transcript	47275066	47275671	1000	-	.	gene_id "MSTRG.89895"; transcript_id "MSTRG.89895.2";
chr19	StringTie	exon	47275066	47275169	1000	-	.	gene_id "MSTRG.89895"; transcript_id "MSTRG.89895.2"; exon_number "1";
chr19	StringTie	exon	47275230	47275435	1000	-	.	gene_id "MSTRG.89895"; transcript_id "MSTRG.89895.2"; exon_number "2";
chr19	StringTie	exon	47275516	47275671	1000	-	.	gene_id "MSTRG.89895"; transcript_id "MSTRG.89895.2"; exon_number "3";
chr19	StringTie	transcript	47349281	47382704	1000	+	.	gene_id "MSTRG.89896"; transcript_id "ENST00000328771"; gene_name "DHX34"; ref_gene_id "ENSG00000134815";
chr19	StringTie	exon	47349281	47349352	1000	+	.	gene_id "MSTRG.89896"; transcript_id "ENST00000328771"; exon_number "1"; gene_name "DHX34"; ref_gene_id "ENSG00000134815";
chr19	StringTie	exon	47352754	47353735	1000	+	.	gene_id "MSTRG.89896"; transcript_id "ENST00000328771"; exon_number "2"; gene_name "DHX34"; ref_gene_id "ENSG00000134815";
chr19	StringTie	exon	47355039	47355350	1000	+	.	gene_id "MSTRG.89896"; transcript_id "ENST00000328771"; exon_number "3"; gene_name "DHX34"; ref_gene_id "ENSG00000134815";
chr19	StringTie	exon	47357866	47358120	1000	+	.	gene_id "MSTRG.89896"; transcript_id "ENST00000328771"; exon_number "4"; gene_name "DHX34"; ref_gene_id "ENSG00000134815";
chr19	StringTie	exon	47359968	47360070	1000	+	.	gene_id "MSTRG.89896"; transcript_id "ENST00000328771"; exon_number "5"; gene_name "DHX34"; ref_gene_id "ENSG00000134815";
chr19	StringTie	exon	47362476	47362693	1000	+	.	gene_id "MSTRG.89896"; transcript_id "ENST00000328771"; exon_number "6"; gene_name "DHX34"; ref_gene_id "ENSG00000134815";
chr19	StringTie	exon	47366981	47367155	1000	+	.	gene_id "MSTRG.89896"; transcript_id "ENST00000328771"; exon_number "7"; gene_name "DHX34"; ref_gene_id "ENSG00000134815";
chr19	StringTie	exon	47372730	47372923	1000	+	.	gene_id "MSTRG.89896"; transcript_id "ENST00000328771"; exon_number "8"; gene_name "DHX34"; ref_gene_id "ENSG00000134815";
chr19	StringTie	exon	47373599	47373700	1000	+	.	gene_id "MSTRG.89896"; transcript_id "ENST00000328771"; exon_number "9"; gene_name "DHX34"; ref_gene_id "ENSG00000134815";
chr19	StringTie	exon	47375466	47375708	1000	+	.	gene_id "MSTRG.89896"; transcript_id "ENST00000328771"; exon_number "10"; gene_name "DHX34"; ref_gene_id "ENSG00000134815";
chr19	StringTie	exon	47375924	47376097	1000	+	.	gene_id "MSTRG.89896"; transcript_id "ENST00000328771"; exon_number "11"; gene_name "DHX34"; ref_gene_id "ENSG00000134815";
chr19	StringTie	exon	47376443	47376560	1000	+	.	gene_id "MSTRG.89896"; transcript_id "ENST00000328771"; exon_number "12"; gene_name "DHX34"; ref_gene_id "ENSG00000134815";
chr19	StringTie	exon	47377100	47377206	1000	+	.	gene_id "MSTRG.89896"; transcript_id "ENST00000328771"; exon_number "13"; gene_name "DHX34"; ref_gene_id "ENSG00000134815";
chr19	StringTie	exon	47379710	47379985	1000	+	.	gene_id "MSTRG.89896"; transcript_id "ENST00000328771"; exon_number "14"; gene_name "DHX34"; ref_gene_id "ENSG00000134815";
chr19	StringTie	exon	47380816	47380992	1000	+	.	gene_id "MSTRG.89896"; transcript_id "ENST00000328771"; exon_number "15"; gene_name "DHX34"; ref_gene_id "ENSG00000134815";
chr19	StringTie	exon	47381186	47381324	1000	+	.	gene_id "MSTRG.89896"; transcript_id "ENST00000328771"; exon_number "16"; gene_name "DHX34"; ref_gene_id "ENSG00000134815";
chr19	StringTie	exon	47381980	47382704	1000	+	.	gene_id "MSTRG.89896"; transcript_id "ENST00000328771"; exon_number "17"; gene_name "DHX34"; ref_gene_id "ENSG00000134815";
chr19	StringTie	transcript	47372797	47382279	1000	+	.	gene_id "MSTRG.89896"; transcript_id "ENST00000460681"; gene_name "DHX34"; ref_gene_id "ENSG00000134815";
chr19	StringTie	exon	47372797	47372923	1000	+	.	gene_id "MSTRG.89896"; transcript_id "ENST00000460681"; exon_number "1"; gene_name "DHX34"; ref_gene_id "ENSG00000134815";
chr19	StringTie	exon	47373599	47373700	1000	+	.	gene_id "MSTRG.89896"; transcript_id "ENST00000460681"; exon_number "2"; gene_name "DHX34"; ref_gene_id "ENSG00000134815";
chr19	StringTie	exon	47375466	47375708	1000	+	.	gene_id "MSTRG.89896"; transcript_id "ENST00000460681"; exon_number "3"; gene_name "DHX34"; ref_gene_id "ENSG00000134815";
chr19	StringTie	exon	47375924	47376097	1000	+	.	gene_id "MSTRG.89896"; transcript_id "ENST00000460681"; exon_number "4"; gene_name "DHX34"; ref_gene_id "ENSG00000134815";
chr19	StringTie	exon	47376443	47376560	1000	+	.	gene_id "MSTRG.89896"; transcript_id "ENST00000460681"; exon_number "5"; gene_name "DHX34"; ref_gene_id "ENSG00000134815";
chr19	StringTie	exon	47376915	47376989	1000	+	.	gene_id "MSTRG.89896"; transcript_id "ENST00000460681"; exon_number "6"; gene_name "DHX34"; ref_gene_id "ENSG00000134815";
chr19	StringTie	exon	47377100	47377206	1000	+	.	gene_id "MSTRG.89896"; transcript_id "ENST00000460681"; exon_number "7"; gene_name "DHX34"; ref_gene_id "ENSG00000134815";
chr19	StringTie	exon	47379710	47379985	1000	+	.	gene_id "MSTRG.89896"; transcript_id "ENST00000460681"; exon_number "8"; gene_name "DHX34"; ref_gene_id "ENSG00000134815";
chr19	StringTie	exon	47380816	47380992	1000	+	.	gene_id "MSTRG.89896"; transcript_id "ENST00000460681"; exon_number "9"; gene_name "DHX34"; ref_gene_id "ENSG00000134815";
chr19	StringTie	exon	47381186	47381324	1000	+	.	gene_id "MSTRG.89896"; transcript_id "ENST00000460681"; exon_number "10"; gene_name "DHX34"; ref_gene_id "ENSG00000134815";
chr19	StringTie	exon	47381980	47382279	1000	+	.	gene_id "MSTRG.89896"; transcript_id "ENST00000460681"; exon_number "11"; gene_name "DHX34"; ref_gene_id "ENSG00000134815";
chr19	StringTie	transcript	47358014	47372770	1000	+	.	gene_id "MSTRG.89896"; transcript_id "ENST00000471451"; gene_name "DHX34"; ref_gene_id "ENSG00000134815";
chr19	StringTie	exon	47358014	47358120	1000	+	.	gene_id "MSTRG.89896"; transcript_id "ENST00000471451"; exon_number "1"; gene_name "DHX34"; ref_gene_id "ENSG00000134815";
chr19	StringTie	exon	47359968	47360070	1000	+	.	gene_id "MSTRG.89896"; transcript_id "ENST00000471451"; exon_number "2"; gene_name "DHX34"; ref_gene_id "ENSG00000134815";
chr19	StringTie	exon	47366981	47367155	1000	+	.	gene_id "MSTRG.89896"; transcript_id "ENST00000471451"; exon_number "3"; gene_name "DHX34"; ref_gene_id "ENSG00000134815";
chr19	StringTie	exon	47372730	47372770	1000	+	.	gene_id "MSTRG.89896"; transcript_id "ENST00000471451"; exon_number "4"; gene_name "DHX34"; ref_gene_id "ENSG00000134815";
chr19	StringTie	transcript	47367113	47381571	1000	+	.	gene_id "MSTRG.89896"; transcript_id "ENST00000486327"; gene_name "DHX34"; ref_gene_id "ENSG00000134815";
chr19	StringTie	exon	47367113	47367155	1000	+	.	gene_id "MSTRG.89896"; transcript_id "ENST00000486327"; exon_number "1"; gene_name "DHX34"; ref_gene_id "ENSG00000134815";
chr19	StringTie	exon	47372730	47372923	1000	+	.	gene_id "MSTRG.89896"; transcript_id "ENST00000486327"; exon_number "2"; gene_name "DHX34"; ref_gene_id "ENSG00000134815";
chr19	StringTie	exon	47373599	47373700	1000	+	.	gene_id "MSTRG.89896"; transcript_id "ENST00000486327"; exon_number "3"; gene_name "DHX34"; ref_gene_id "ENSG00000134815";
chr19	StringTie	exon	47375466	47375708	1000	+	.	gene_id "MSTRG.89896"; transcript_id "ENST00000486327"; exon_number "4"; gene_name "DHX34"; ref_gene_id "ENSG00000134815";
chr19	StringTie	exon	47375924	47377206	1000	+	.	gene_id "MSTRG.89896"; transcript_id "ENST00000486327"; exon_number "5"; gene_name "DHX34"; ref_gene_id "ENSG00000134815";
chr19	StringTie	exon	47379710	47379985	1000	+	.	gene_id "MSTRG.89896"; transcript_id "ENST00000486327"; exon_number "6"; gene_name "DHX34"; ref_gene_id "ENSG00000134815";
chr19	StringTie	exon	47380816	47381571	1000	+	.	gene_id "MSTRG.89896"; transcript_id "ENST00000486327"; exon_number "7"; gene_name "DHX34"; ref_gene_id "ENSG00000134815";
chr19	StringTie	transcript	47332147	47347327	1000	+	.	gene_id "MSTRG.89896"; transcript_id "ENST00000595464"; gene_name "C5AR2"; ref_gene_id "ENSG00000134830";
chr19	StringTie	exon	47332147	47332349	1000	+	.	gene_id "MSTRG.89896"; transcript_id "ENST00000595464"; exon_number "1"; gene_name "C5AR2"; ref_gene_id "ENSG00000134830";
chr19	StringTie	exon	47340785	47347327	1000	+	.	gene_id "MSTRG.89896"; transcript_id "ENST00000595464"; exon_number "2"; gene_name "C5AR2"; ref_gene_id "ENSG00000134830";
chr19	StringTie	transcript	47337114	47342015	1000	+	.	gene_id "MSTRG.89896"; transcript_id "ENST00000600626"; gene_name "C5AR2"; ref_gene_id "ENSG00000134830";
chr19	StringTie	exon	47337114	47337169	1000	+	.	gene_id "MSTRG.89896"; transcript_id "ENST00000600626"; exon_number "1"; gene_name "C5AR2"; ref_gene_id "ENSG00000134830";
chr19	StringTie	exon	47340785	47342015	1000	+	.	gene_id "MSTRG.89896"; transcript_id "ENST00000600626"; exon_number "2"; gene_name "C5AR2"; ref_gene_id "ENSG00000134830";
chr19	StringTie	transcript	47331223	47384024	1000	+	.	gene_id "MSTRG.89896"; transcript_id "MSTRG.89896.1";
chr19	StringTie	exon	47331223	47332349	1000	+	.	gene_id "MSTRG.89896"; transcript_id "MSTRG.89896.1"; exon_number "1";
chr19	StringTie	exon	47352754	47353735	1000	+	.	gene_id "MSTRG.89896"; transcript_id "MSTRG.89896.1"; exon_number "2";
chr19	StringTie	exon	47355039	47355350	1000	+	.	gene_id "MSTRG.89896"; transcript_id "MSTRG.89896.1"; exon_number "3";
chr19	StringTie	exon	47357866	47358120	1000	+	.	gene_id "MSTRG.89896"; transcript_id "MSTRG.89896.1"; exon_number "4";
chr19	StringTie	exon	47359968	47360070	1000	+	.	gene_id "MSTRG.89896"; transcript_id "MSTRG.89896.1"; exon_number "5";
chr19	StringTie	exon	47362476	47362693	1000	+	.	gene_id "MSTRG.89896"; transcript_id "MSTRG.89896.1"; exon_number "6";
chr19	StringTie	exon	47366981	47367155	1000	+	.	gene_id "MSTRG.89896"; transcript_id "MSTRG.89896.1"; exon_number "7";
chr19	StringTie	exon	47368735	47368852	1000	+	.	gene_id "MSTRG.89896"; transcript_id "MSTRG.89896.1"; exon_number "8";
chr19	StringTie	exon	47372730	47372923	1000	+	.	gene_id "MSTRG.89896"; transcript_id "MSTRG.89896.1"; exon_number "9";
chr19	StringTie	exon	47373599	47373700	1000	+	.	gene_id "MSTRG.89896"; transcript_id "MSTRG.89896.1"; exon_number "10";
chr19	StringTie	exon	47375466	47376097	1000	+	.	gene_id "MSTRG.89896"; transcript_id "MSTRG.89896.1"; exon_number "11";
chr19	StringTie	exon	47376443	47376560	1000	+	.	gene_id "MSTRG.89896"; transcript_id "MSTRG.89896.1"; exon_number "12";
chr19	StringTie	exon	47376915	47376989	1000	+	.	gene_id "MSTRG.89896"; transcript_id "MSTRG.89896.1"; exon_number "13";
chr19	StringTie	exon	47377100	47377206	1000	+	.	gene_id "MSTRG.89896"; transcript_id "MSTRG.89896.1"; exon_number "14";
chr19	StringTie	exon	47379710	47379985	1000	+	.	gene_id "MSTRG.89896"; transcript_id "MSTRG.89896.1"; exon_number "15";
chr19	StringTie	exon	47380816	47380992	1000	+	.	gene_id "MSTRG.89896"; transcript_id "MSTRG.89896.1"; exon_number "16";
chr19	StringTie	exon	47381186	47384024	1000	+	.	gene_id "MSTRG.89896"; transcript_id "MSTRG.89896.1"; exon_number "17";
chr19	StringTie	transcript	47332179	47393300	1000	+	.	gene_id "MSTRG.89896"; transcript_id "MSTRG.89896.10";
chr19	StringTie	exon	47332179	47332349	1000	+	.	gene_id "MSTRG.89896"; transcript_id "MSTRG.89896.10"; exon_number "1";
chr19	StringTie	exon	47340785	47349352	1000	+	.	gene_id "MSTRG.89896"; transcript_id "MSTRG.89896.10"; exon_number "2";
chr19	StringTie	exon	47352754	47353735	1000	+	.	gene_id "MSTRG.89896"; transcript_id "MSTRG.89896.10"; exon_number "3";
chr19	StringTie	exon	47355039	47355350	1000	+	.	gene_id "MSTRG.89896"; transcript_id "MSTRG.89896.10"; exon_number "4";
chr19	StringTie	exon	47357866	47358120	1000	+	.	gene_id "MSTRG.89896"; transcript_id "MSTRG.89896.10"; exon_number "5";
chr19	StringTie	exon	47359968	47360070	1000	+	.	gene_id "MSTRG.89896"; transcript_id "MSTRG.89896.10"; exon_number "6";
chr19	StringTie	exon	47362476	47362693	1000	+	.	gene_id "MSTRG.89896"; transcript_id "MSTRG.89896.10"; exon_number "7";
chr19	StringTie	exon	47366981	47367155	1000	+	.	gene_id "MSTRG.89896"; transcript_id "MSTRG.89896.10"; exon_number "8";
chr19	StringTie	exon	47372730	47372923	1000	+	.	gene_id "MSTRG.89896"; transcript_id "MSTRG.89896.10"; exon_number "9";
chr19	StringTie	exon	47373599	47373700	1000	+	.	gene_id "MSTRG.89896"; transcript_id "MSTRG.89896.10"; exon_number "10";
chr19	StringTie	exon	47375466	47375708	1000	+	.	gene_id "MSTRG.89896"; transcript_id "MSTRG.89896.10"; exon_number "11";
chr19	StringTie	exon	47375924	47376097	1000	+	.	gene_id "MSTRG.89896"; transcript_id "MSTRG.89896.10"; exon_number "12";
chr19	StringTie	exon	47376443	47376560	1000	+	.	gene_id "MSTRG.89896"; transcript_id "MSTRG.89896.10"; exon_number "13";
chr19	StringTie	exon	47376915	47376989	1000	+	.	gene_id "MSTRG.89896"; transcript_id "MSTRG.89896.10"; exon_number "14";
chr19	StringTie	exon	47377100	47377206	1000	+	.	gene_id "MSTRG.89896"; transcript_id "MSTRG.89896.10"; exon_number "15";
chr19	StringTie	exon	47379710	47379985	1000	+	.	gene_id "MSTRG.89896"; transcript_id "MSTRG.89896.10"; exon_number "16";
chr19	StringTie	exon	47380816	47380992	1000	+	.	gene_id "MSTRG.89896"; transcript_id "MSTRG.89896.10"; exon_number "17";
chr19	StringTie	exon	47381186	47381324	1000	+	.	gene_id "MSTRG.89896"; transcript_id "MSTRG.89896.10"; exon_number "18";
chr19	StringTie	exon	47381980	47393300	1000	+	.	gene_id "MSTRG.89896"; transcript_id "MSTRG.89896.10"; exon_number "19";
chr19	StringTie	transcript	47362254	47382698	1000	+	.	gene_id "MSTRG.89896"; transcript_id "MSTRG.89896.100";
chr19	StringTie	exon	47362254	47362693	1000	+	.	gene_id "MSTRG.89896"; transcript_id "MSTRG.89896.100"; exon_number "1";
chr19	StringTie	exon	47363980	47364047	1000	+	.	gene_id "MSTRG.89896"; transcript_id "MSTRG.89896.100"; exon_number "2";
chr19	StringTie	exon	47366981	47367155	1000	+	.	gene_id "MSTRG.89896"; transcript_id "MSTRG.89896.100"; exon_number "3";
chr19	StringTie	exon	47372730	47372923	1000	+	.	gene_id "MSTRG.89896"; transcript_id "MSTRG.89896.100"; exon_number "4";
chr19	StringTie	exon	47373599	47373700	1000	+	.	gene_id "MSTRG.89896"; transcript_id "MSTRG.89896.100"; exon_number "5";
chr19	StringTie	exon	47375466	47376097	1000	+	.	gene_id "MSTRG.89896"; transcript_id "MSTRG.89896.100"; exon_number "6";
chr19	StringTie	exon	47376443	47376560	1000	+	.	gene_id "MSTRG.89896"; transcript_id "MSTRG.89896.100"; exon_number "7";
chr19	StringTie	exon	47376915	47376989	1000	+	.	gene_id "MSTRG.89896"; transcript_id "MSTRG.89896.100"; exon_number "8";
chr19	StringTie	exon	47377100	47377206	1000	+	.	gene_id "MSTRG.89896"; transcript_id "MSTRG.89896.100"; exon_number "9";
chr19	StringTie	exon	47379710	47379985	1000	+	.	gene_id "MSTRG.89896"; transcript_id "MSTRG.89896.100"; exon_number "10";
chr19	StringTie	exon	47380816	47382698	1000	+	.	gene_id "MSTRG.89896"; transcript_id "MSTRG.89896.100"; exon_number "11";
chr19	StringTie	transcript	47375876	47382697	1000	+	.	gene_id "MSTRG.89896"; transcript_id "MSTRG.89896.103";
chr19	StringTie	exon	47375876	47376097	1000	+	.	gene_id "MSTRG.89896"; transcript_id "MSTRG.89896.103"; exon_number "1";
chr19	StringTie	exon	47376443	47376560	1000	+	.	gene_id "MSTRG.89896"; transcript_id "MSTRG.89896.103"; exon_number "2";
chr19	StringTie	exon	47377100	47377206	1000	+	.	gene_id "MSTRG.89896"; transcript_id "MSTRG.89896.103"; exon_number "3";
chr19	StringTie	exon	47379710	47379985	1000	+	.	gene_id "MSTRG.89896"; transcript_id "MSTRG.89896.103"; exon_number "4";
chr19	StringTie	exon	47380827	47380992	1000	+	.	gene_id "MSTRG.89896"; transcript_id "MSTRG.89896.103"; exon_number "5";
chr19	StringTie	exon	47381186	47381324	1000	+	.	gene_id "MSTRG.89896"; transcript_id "MSTRG.89896.103"; exon_number "6";
chr19	StringTie	exon	47381980	47382697	1000	+	.	gene_id "MSTRG.89896"; transcript_id "MSTRG.89896.103"; exon_number "7";
chr19	StringTie	transcript	47376555	47382780	1000	+	.	gene_id "MSTRG.89896"; transcript_id "MSTRG.89896.104";
chr19	StringTie	exon	47376555	47376560	1000	+	.	gene_id "MSTRG.89896"; transcript_id "MSTRG.89896.104"; exon_number "1";
chr19	StringTie	exon	47377100	47377206	1000	+	.	gene_id "MSTRG.89896"; transcript_id "MSTRG.89896.104"; exon_number "2";
chr19	StringTie	exon	47379710	47379940	1000	+	.	gene_id "MSTRG.89896"; transcript_id "MSTRG.89896.104"; exon_number "3";
chr19	StringTie	exon	47380816	47380992	1000	+	.	gene_id "MSTRG.89896"; transcript_id "MSTRG.89896.104"; exon_number "4";
chr19	StringTie	exon	47381186	47381324	1000	+	.	gene_id "MSTRG.89896"; transcript_id "MSTRG.89896.104"; exon_number "5";
chr19	StringTie	exon	47381980	47382780	1000	+	.	gene_id "MSTRG.89896"; transcript_id "MSTRG.89896.104"; exon_number "6";
chr19	StringTie	transcript	47332183	47344378	1000	+	.	gene_id "MSTRG.89896"; transcript_id "MSTRG.89896.11";
chr19	StringTie	exon	47332183	47332349	1000	+	.	gene_id "MSTRG.89896"; transcript_id "MSTRG.89896.11"; exon_number "1";
chr19	StringTie	exon	47340785	47341831	1000	+	.	gene_id "MSTRG.89896"; transcript_id "MSTRG.89896.11"; exon_number "2";
chr19	StringTie	exon	47342859	47343038	1000	+	.	gene_id "MSTRG.89896"; transcript_id "MSTRG.89896.11"; exon_number "3";
chr19	StringTie	exon	47344061	47344378	1000	+	.	gene_id "MSTRG.89896"; transcript_id "MSTRG.89896.11"; exon_number "4";
chr19	StringTie	transcript	47333194	47345490	1000	+	.	gene_id "MSTRG.89896"; transcript_id "MSTRG.89896.12";
chr19	StringTie	exon	47333194	47333483	1000	+	.	gene_id "MSTRG.89896"; transcript_id "MSTRG.89896.12"; exon_number "1";
chr19	StringTie	exon	47340785	47345490	1000	+	.	gene_id "MSTRG.89896"; transcript_id "MSTRG.89896.12"; exon_number "2";
chr19	StringTie	transcript	47337084	47382763	1000	+	.	gene_id "MSTRG.89896"; transcript_id "MSTRG.89896.13";
chr19	StringTie	exon	47337084	47337169	1000	+	.	gene_id "MSTRG.89896"; transcript_id "MSTRG.89896.13"; exon_number "1";
chr19	StringTie	exon	47340785	47341831	1000	+	.	gene_id "MSTRG.89896"; transcript_id "MSTRG.89896.13"; exon_number "2";
chr19	StringTie	exon	47352754	47353735	1000	+	.	gene_id "MSTRG.89896"; transcript_id "MSTRG.89896.13"; exon_number "3";
chr19	StringTie	exon	47355039	47355350	1000	+	.	gene_id "MSTRG.89896"; transcript_id "MSTRG.89896.13"; exon_number "4";
chr19	StringTie	exon	47357866	47358120	1000	+	.	gene_id "MSTRG.89896"; transcript_id "MSTRG.89896.13"; exon_number "5";
chr19	StringTie	exon	47359968	47360070	1000	+	.	gene_id "MSTRG.89896"; transcript_id "MSTRG.89896.13"; exon_number "6";
chr19	StringTie	exon	47362476	47362693	1000	+	.	gene_id "MSTRG.89896"; transcript_id "MSTRG.89896.13"; exon_number "7";
chr19	StringTie	exon	47366981	47367155	1000	+	.	gene_id "MSTRG.89896"; transcript_id "MSTRG.89896.13"; exon_number "8";
chr19	StringTie	exon	47372730	47372923	1000	+	.	gene_id "MSTRG.89896"; transcript_id "MSTRG.89896.13"; exon_number "9";
chr19	StringTie	exon	47373599	47373700	1000	+	.	gene_id "MSTRG.89896"; transcript_id "MSTRG.89896.13"; exon_number "10";
chr19	StringTie	exon	47375466	47375708	1000	+	.	gene_id "MSTRG.89896"; transcript_id "MSTRG.89896.13"; exon_number "11";
chr19	StringTie	exon	47375924	47376097	1000	+	.	gene_id "MSTRG.89896"; transcript_id "MSTRG.89896.13"; exon_number "12";
chr19	StringTie	exon	47376443	47376560	1000	+	.	gene_id "MSTRG.89896"; transcript_id "MSTRG.89896.13"; exon_number "13";
chr19	StringTie	exon	47376915	47376989	1000	+	.	gene_id "MSTRG.89896"; transcript_id "MSTRG.89896.13"; exon_number "14";
chr19	StringTie	exon	47377100	47377206	1000	+	.	gene_id "MSTRG.89896"; transcript_id "MSTRG.89896.13"; exon_number "15";
chr19	StringTie	exon	47379710	47379985	1000	+	.	gene_id "MSTRG.89896"; transcript_id "MSTRG.89896.13"; exon_number "16";
chr19	StringTie	exon	47380816	47380992	1000	+	.	gene_id "MSTRG.89896"; transcript_id "MSTRG.89896.13"; exon_number "17";
chr19	StringTie	exon	47381186	47381324	1000	+	.	gene_id "MSTRG.89896"; transcript_id "MSTRG.89896.13"; exon_number "18";
chr19	StringTie	exon	47381980	47382763	1000	+	.	gene_id "MSTRG.89896"; transcript_id "MSTRG.89896.13"; exon_number "19";
chr19	StringTie	transcript	47337108	47384079	1000	+	.	gene_id "MSTRG.89896"; transcript_id "MSTRG.89896.14";
chr19	StringTie	exon	47337108	47337169	1000	+	.	gene_id "MSTRG.89896"; transcript_id "MSTRG.89896.14"; exon_number "1";
chr19	StringTie	exon	47352754	47353735	1000	+	.	gene_id "MSTRG.89896"; transcript_id "MSTRG.89896.14"; exon_number "2";
chr19	StringTie	exon	47355039	47355350	1000	+	.	gene_id "MSTRG.89896"; transcript_id "MSTRG.89896.14"; exon_number "3";
chr19	StringTie	exon	47357866	47358120	1000	+	.	gene_id "MSTRG.89896"; transcript_id "MSTRG.89896.14"; exon_number "4";
chr19	StringTie	exon	47359968	47360070	1000	+	.	gene_id "MSTRG.89896"; transcript_id "MSTRG.89896.14"; exon_number "5";
chr19	StringTie	exon	47362476	47362693	1000	+	.	gene_id "MSTRG.89896"; transcript_id "MSTRG.89896.14"; exon_number "6";
chr19	StringTie	exon	47366981	47367155	1000	+	.	gene_id "MSTRG.89896"; transcript_id "MSTRG.89896.14"; exon_number "7";
chr19	StringTie	exon	47372730	47372923	1000	+	.	gene_id "MSTRG.89896"; transcript_id "MSTRG.89896.14"; exon_number "8";
chr19	StringTie	exon	47373599	47373700	1000	+	.	gene_id "MSTRG.89896"; transcript_id "MSTRG.89896.14"; exon_number "9";
chr19	StringTie	exon	47375466	47375708	1000	+	.	gene_id "MSTRG.89896"; transcript_id "MSTRG.89896.14"; exon_number "10";
chr19	StringTie	exon	47375924	47376097	1000	+	.	gene_id "MSTRG.89896"; transcript_id "MSTRG.89896.14"; exon_number "11";
chr19	StringTie	exon	47376443	47376560	1000	+	.	gene_id "MSTRG.89896"; transcript_id "MSTRG.89896.14"; exon_number "12";
chr19	StringTie	exon	47376915	47376989	1000	+	.	gene_id "MSTRG.89896"; transcript_id "MSTRG.89896.14"; exon_number "13";
chr19	StringTie	exon	47377100	47377206	1000	+	.	gene_id "MSTRG.89896"; transcript_id "MSTRG.89896.14"; exon_number "14";
chr19	StringTie	exon	47379710	47379985	1000	+	.	gene_id "MSTRG.89896"; transcript_id "MSTRG.89896.14"; exon_number "15";
chr19	StringTie	exon	47380816	47380992	1000	+	.	gene_id "MSTRG.89896"; transcript_id "MSTRG.89896.14"; exon_number "16";
chr19	StringTie	exon	47381186	47384079	1000	+	.	gene_id "MSTRG.89896"; transcript_id "MSTRG.89896.14"; exon_number "17";
chr19	StringTie	transcript	47337114	47384514	1000	+	.	gene_id "MSTRG.89896"; transcript_id "MSTRG.89896.15";
chr19	StringTie	exon	47337114	47337169	1000	+	.	gene_id "MSTRG.89896"; transcript_id "MSTRG.89896.15"; exon_number "1";
chr19	StringTie	exon	47340785	47341831	1000	+	.	gene_id "MSTRG.89896"; transcript_id "MSTRG.89896.15"; exon_number "2";
chr19	StringTie	exon	47352754	47353735	1000	+	.	gene_id "MSTRG.89896"; transcript_id "MSTRG.89896.15"; exon_number "3";
chr19	StringTie	exon	47355039	47355350	1000	+	.	gene_id "MSTRG.89896"; transcript_id "MSTRG.89896.15"; exon_number "4";
chr19	StringTie	exon	47357866	47358120	1000	+	.	gene_id "MSTRG.89896"; transcript_id "MSTRG.89896.15"; exon_number "5";
chr19	StringTie	exon	47359968	47360070	1000	+	.	gene_id "MSTRG.89896"; transcript_id "MSTRG.89896.15"; exon_number "6";
chr19	StringTie	exon	47362476	47362693	1000	+	.	gene_id "MSTRG.89896"; transcript_id "MSTRG.89896.15"; exon_number "7";
chr19	StringTie	exon	47366981	47367155	1000	+	.	gene_id "MSTRG.89896"; transcript_id "MSTRG.89896.15"; exon_number "8";
chr19	StringTie	exon	47372730	47372923	1000	+	.	gene_id "MSTRG.89896"; transcript_id "MSTRG.89896.15"; exon_number "9";
chr19	StringTie	exon	47373599	47373700	1000	+	.	gene_id "MSTRG.89896"; transcript_id "MSTRG.89896.15"; exon_number "10";
chr19	StringTie	exon	47375466	47375708	1000	+	.	gene_id "MSTRG.89896"; transcript_id "MSTRG.89896.15"; exon_number "11";
chr19	StringTie	exon	47375924	47376097	1000	+	.	gene_id "MSTRG.89896"; transcript_id "MSTRG.89896.15"; exon_number "12";
chr19	StringTie	exon	47376443	47376560	1000	+	.	gene_id "MSTRG.89896"; transcript_id "MSTRG.89896.15"; exon_number "13";
chr19	StringTie	exon	47377100	47377206	1000	+	.	gene_id "MSTRG.89896"; transcript_id "MSTRG.89896.15"; exon_number "14";
chr19	StringTie	exon	47379710	47379985	1000	+	.	gene_id "MSTRG.89896"; transcript_id "MSTRG.89896.15"; exon_number "15";
chr19	StringTie	exon	47380816	47380992	1000	+	.	gene_id "MSTRG.89896"; transcript_id "MSTRG.89896.15"; exon_number "16";
chr19	StringTie	exon	47381186	47381324	1000	+	.	gene_id "MSTRG.89896"; transcript_id "MSTRG.89896.15"; exon_number "17";
chr19	StringTie	exon	47381980	47384514	1000	+	.	gene_id "MSTRG.89896"; transcript_id "MSTRG.89896.15"; exon_number "18";
chr19	StringTie	transcript	47348904	47392840	1000	+	.	gene_id "MSTRG.89896"; transcript_id "MSTRG.89896.17";
chr19	StringTie	exon	47348904	47348935	1000	+	.	gene_id "MSTRG.89896"; transcript_id "MSTRG.89896.17"; exon_number "1";
chr19	StringTie	exon	47352754	47353735	1000	+	.	gene_id "MSTRG.89896"; transcript_id "MSTRG.89896.17"; exon_number "2";
chr19	StringTie	exon	47355039	47355350	1000	+	.	gene_id "MSTRG.89896"; transcript_id "MSTRG.89896.17"; exon_number "3";
chr19	StringTie	exon	47357866	47358120	1000	+	.	gene_id "MSTRG.89896"; transcript_id "MSTRG.89896.17"; exon_number "4";
chr19	StringTie	exon	47359968	47360070	1000	+	.	gene_id "MSTRG.89896"; transcript_id "MSTRG.89896.17"; exon_number "5";
chr19	StringTie	exon	47362476	47362693	1000	+	.	gene_id "MSTRG.89896"; transcript_id "MSTRG.89896.17"; exon_number "6";
chr19	StringTie	exon	47366981	47367155	1000	+	.	gene_id "MSTRG.89896"; transcript_id "MSTRG.89896.17"; exon_number "7";
chr19	StringTie	exon	47372730	47372923	1000	+	.	gene_id "MSTRG.89896"; transcript_id "MSTRG.89896.17"; exon_number "8";
chr19	StringTie	exon	47373599	47373700	1000	+	.	gene_id "MSTRG.89896"; transcript_id "MSTRG.89896.17"; exon_number "9";
chr19	StringTie	exon	47375466	47375708	1000	+	.	gene_id "MSTRG.89896"; transcript_id "MSTRG.89896.17"; exon_number "10";
chr19	StringTie	exon	47375924	47376097	1000	+	.	gene_id "MSTRG.89896"; transcript_id "MSTRG.89896.17"; exon_number "11";
chr19	StringTie	exon	47376443	47376560	1000	+	.	gene_id "MSTRG.89896"; transcript_id "MSTRG.89896.17"; exon_number "12";
chr19	StringTie	exon	47376915	47376989	1000	+	.	gene_id "MSTRG.89896"; transcript_id "MSTRG.89896.17"; exon_number "13";
chr19	StringTie	exon	47377100	47377206	1000	+	.	gene_id "MSTRG.89896"; transcript_id "MSTRG.89896.17"; exon_number "14";
chr19	StringTie	exon	47379710	47379985	1000	+	.	gene_id "MSTRG.89896"; transcript_id "MSTRG.89896.17"; exon_number "15";
chr19	StringTie	exon	47380816	47380992	1000	+	.	gene_id "MSTRG.89896"; transcript_id "MSTRG.89896.17"; exon_number "16";
chr19	StringTie	exon	47381186	47381324	1000	+	.	gene_id "MSTRG.89896"; transcript_id "MSTRG.89896.17"; exon_number "17";
chr19	StringTie	exon	47381980	47382742	1000	+	.	gene_id "MSTRG.89896"; transcript_id "MSTRG.89896.17"; exon_number "18";
chr19	StringTie	exon	47392528	47392840	1000	+	.	gene_id "MSTRG.89896"; transcript_id "MSTRG.89896.17"; exon_number "19";
chr19	StringTie	transcript	47348921	47393233	1000	+	.	gene_id "MSTRG.89896"; transcript_id "MSTRG.89896.18";
chr19	StringTie	exon	47348921	47352319	1000	+	.	gene_id "MSTRG.89896"; transcript_id "MSTRG.89896.18"; exon_number "1";
chr19	StringTie	exon	47352754	47353735	1000	+	.	gene_id "MSTRG.89896"; transcript_id "MSTRG.89896.18"; exon_number "2";
chr19	StringTie	exon	47355039	47355350	1000	+	.	gene_id "MSTRG.89896"; transcript_id "MSTRG.89896.18"; exon_number "3";
chr19	StringTie	exon	47357866	47358120	1000	+	.	gene_id "MSTRG.89896"; transcript_id "MSTRG.89896.18"; exon_number "4";
chr19	StringTie	exon	47359968	47360070	1000	+	.	gene_id "MSTRG.89896"; transcript_id "MSTRG.89896.18"; exon_number "5";
chr19	StringTie	exon	47362476	47362693	1000	+	.	gene_id "MSTRG.89896"; transcript_id "MSTRG.89896.18"; exon_number "6";
chr19	StringTie	exon	47366981	47367155	1000	+	.	gene_id "MSTRG.89896"; transcript_id "MSTRG.89896.18"; exon_number "7";
chr19	StringTie	exon	47372730	47372923	1000	+	.	gene_id "MSTRG.89896"; transcript_id "MSTRG.89896.18"; exon_number "8";
chr19	StringTie	exon	47373599	47373700	1000	+	.	gene_id "MSTRG.89896"; transcript_id "MSTRG.89896.18"; exon_number "9";
chr19	StringTie	exon	47375466	47375708	1000	+	.	gene_id "MSTRG.89896"; transcript_id "MSTRG.89896.18"; exon_number "10";
chr19	StringTie	exon	47375924	47376097	1000	+	.	gene_id "MSTRG.89896"; transcript_id "MSTRG.89896.18"; exon_number "11";
chr19	StringTie	exon	47376443	47376560	1000	+	.	gene_id "MSTRG.89896"; transcript_id "MSTRG.89896.18"; exon_number "12";
chr19	StringTie	exon	47376915	47376989	1000	+	.	gene_id "MSTRG.89896"; transcript_id "MSTRG.89896.18"; exon_number "13";
chr19	StringTie	exon	47377100	47377206	1000	+	.	gene_id "MSTRG.89896"; transcript_id "MSTRG.89896.18"; exon_number "14";
chr19	StringTie	exon	47379710	47379985	1000	+	.	gene_id "MSTRG.89896"; transcript_id "MSTRG.89896.18"; exon_number "15";
chr19	StringTie	exon	47380816	47380992	1000	+	.	gene_id "MSTRG.89896"; transcript_id "MSTRG.89896.18"; exon_number "16";
chr19	StringTie	exon	47381186	47381324	1000	+	.	gene_id "MSTRG.89896"; transcript_id "MSTRG.89896.18"; exon_number "17";
chr19	StringTie	exon	47381980	47382742	1000	+	.	gene_id "MSTRG.89896"; transcript_id "MSTRG.89896.18"; exon_number "18";
chr19	StringTie	exon	47392528	47393233	1000	+	.	gene_id "MSTRG.89896"; transcript_id "MSTRG.89896.18"; exon_number "19";
chr19	StringTie	transcript	47348936	47388579	1000	+	.	gene_id "MSTRG.89896"; transcript_id "MSTRG.89896.19";
chr19	StringTie	exon	47348936	47349961	1000	+	.	gene_id "MSTRG.89896"; transcript_id "MSTRG.89896.19"; exon_number "1";
chr19	StringTie	exon	47352754	47353735	1000	+	.	gene_id "MSTRG.89896"; transcript_id "MSTRG.89896.19"; exon_number "2";
chr19	StringTie	exon	47355039	47355350	1000	+	.	gene_id "MSTRG.89896"; transcript_id "MSTRG.89896.19"; exon_number "3";
chr19	StringTie	exon	47357866	47358120	1000	+	.	gene_id "MSTRG.89896"; transcript_id "MSTRG.89896.19"; exon_number "4";
chr19	StringTie	exon	47359968	47360070	1000	+	.	gene_id "MSTRG.89896"; transcript_id "MSTRG.89896.19"; exon_number "5";
chr19	StringTie	exon	47362476	47362693	1000	+	.	gene_id "MSTRG.89896"; transcript_id "MSTRG.89896.19"; exon_number "6";
chr19	StringTie	exon	47366981	47367155	1000	+	.	gene_id "MSTRG.89896"; transcript_id "MSTRG.89896.19"; exon_number "7";
chr19	StringTie	exon	47372730	47372923	1000	+	.	gene_id "MSTRG.89896"; transcript_id "MSTRG.89896.19"; exon_number "8";
chr19	StringTie	exon	47373599	47373700	1000	+	.	gene_id "MSTRG.89896"; transcript_id "MSTRG.89896.19"; exon_number "9";
chr19	StringTie	exon	47375466	47375708	1000	+	.	gene_id "MSTRG.89896"; transcript_id "MSTRG.89896.19"; exon_number "10";
chr19	StringTie	exon	47375924	47376097	1000	+	.	gene_id "MSTRG.89896"; transcript_id "MSTRG.89896.19"; exon_number "11";
chr19	StringTie	exon	47376443	47376560	1000	+	.	gene_id "MSTRG.89896"; transcript_id "MSTRG.89896.19"; exon_number "12";
chr19	StringTie	exon	47376915	47376989	1000	+	.	gene_id "MSTRG.89896"; transcript_id "MSTRG.89896.19"; exon_number "13";
chr19	StringTie	exon	47377100	47377206	1000	+	.	gene_id "MSTRG.89896"; transcript_id "MSTRG.89896.19"; exon_number "14";
chr19	StringTie	exon	47379710	47379985	1000	+	.	gene_id "MSTRG.89896"; transcript_id "MSTRG.89896.19"; exon_number "15";
chr19	StringTie	exon	47380816	47380992	1000	+	.	gene_id "MSTRG.89896"; transcript_id "MSTRG.89896.19"; exon_number "16";
chr19	StringTie	exon	47381186	47381324	1000	+	.	gene_id "MSTRG.89896"; transcript_id "MSTRG.89896.19"; exon_number "17";
chr19	StringTie	exon	47381980	47383014	1000	+	.	gene_id "MSTRG.89896"; transcript_id "MSTRG.89896.19"; exon_number "18";
chr19	StringTie	exon	47387057	47388579	1000	+	.	gene_id "MSTRG.89896"; transcript_id "MSTRG.89896.19"; exon_number "19";
chr19	StringTie	transcript	47331432	47384986	1000	+	.	gene_id "MSTRG.89896"; transcript_id "MSTRG.89896.2";
chr19	StringTie	exon	47331432	47331487	1000	+	.	gene_id "MSTRG.89896"; transcript_id "MSTRG.89896.2"; exon_number "1";
chr19	StringTie	exon	47332053	47337317	1000	+	.	gene_id "MSTRG.89896"; transcript_id "MSTRG.89896.2"; exon_number "2";
chr19	StringTie	exon	47340785	47341831	1000	+	.	gene_id "MSTRG.89896"; transcript_id "MSTRG.89896.2"; exon_number "3";
chr19	StringTie	exon	47352754	47353735	1000	+	.	gene_id "MSTRG.89896"; transcript_id "MSTRG.89896.2"; exon_number "4";
chr19	StringTie	exon	47355039	47355350	1000	+	.	gene_id "MSTRG.89896"; transcript_id "MSTRG.89896.2"; exon_number "5";
chr19	StringTie	exon	47357866	47358120	1000	+	.	gene_id "MSTRG.89896"; transcript_id "MSTRG.89896.2"; exon_number "6";
chr19	StringTie	exon	47359968	47360070	1000	+	.	gene_id "MSTRG.89896"; transcript_id "MSTRG.89896.2"; exon_number "7";
chr19	StringTie	exon	47362476	47362693	1000	+	.	gene_id "MSTRG.89896"; transcript_id "MSTRG.89896.2"; exon_number "8";
chr19	StringTie	exon	47366981	47367155	1000	+	.	gene_id "MSTRG.89896"; transcript_id "MSTRG.89896.2"; exon_number "9";
chr19	StringTie	exon	47372730	47372923	1000	+	.	gene_id "MSTRG.89896"; transcript_id "MSTRG.89896.2"; exon_number "10";
chr19	StringTie	exon	47373599	47373700	1000	+	.	gene_id "MSTRG.89896"; transcript_id "MSTRG.89896.2"; exon_number "11";
chr19	StringTie	exon	47375466	47375708	1000	+	.	gene_id "MSTRG.89896"; transcript_id "MSTRG.89896.2"; exon_number "12";
chr19	StringTie	exon	47375924	47376097	1000	+	.	gene_id "MSTRG.89896"; transcript_id "MSTRG.89896.2"; exon_number "13";
chr19	StringTie	exon	47376443	47376560	1000	+	.	gene_id "MSTRG.89896"; transcript_id "MSTRG.89896.2"; exon_number "14";
chr19	StringTie	exon	47376915	47376989	1000	+	.	gene_id "MSTRG.89896"; transcript_id "MSTRG.89896.2"; exon_number "15";
chr19	StringTie	exon	47377100	47377206	1000	+	.	gene_id "MSTRG.89896"; transcript_id "MSTRG.89896.2"; exon_number "16";
chr19	StringTie	exon	47379710	47379985	1000	+	.	gene_id "MSTRG.89896"; transcript_id "MSTRG.89896.2"; exon_number "17";
chr19	StringTie	exon	47380816	47380992	1000	+	.	gene_id "MSTRG.89896"; transcript_id "MSTRG.89896.2"; exon_number "18";
chr19	StringTie	exon	47381186	47381324	1000	+	.	gene_id "MSTRG.89896"; transcript_id "MSTRG.89896.2"; exon_number "19";
chr19	StringTie	exon	47381980	47384986	1000	+	.	gene_id "MSTRG.89896"; transcript_id "MSTRG.89896.2"; exon_number "20";
chr19	StringTie	transcript	47348936	47393395	1000	+	.	gene_id "MSTRG.89896"; transcript_id "MSTRG.89896.20";
chr19	StringTie	exon	47348936	47349352	1000	+	.	gene_id "MSTRG.89896"; transcript_id "MSTRG.89896.20"; exon_number "1";
chr19	StringTie	exon	47352754	47353735	1000	+	.	gene_id "MSTRG.89896"; transcript_id "MSTRG.89896.20"; exon_number "2";
chr19	StringTie	exon	47355039	47355350	1000	+	.	gene_id "MSTRG.89896"; transcript_id "MSTRG.89896.20"; exon_number "3";
chr19	StringTie	exon	47357866	47358120	1000	+	.	gene_id "MSTRG.89896"; transcript_id "MSTRG.89896.20"; exon_number "4";
chr19	StringTie	exon	47359968	47360070	1000	+	.	gene_id "MSTRG.89896"; transcript_id "MSTRG.89896.20"; exon_number "5";
chr19	StringTie	exon	47362476	47362693	1000	+	.	gene_id "MSTRG.89896"; transcript_id "MSTRG.89896.20"; exon_number "6";
chr19	StringTie	exon	47366981	47367155	1000	+	.	gene_id "MSTRG.89896"; transcript_id "MSTRG.89896.20"; exon_number "7";
chr19	StringTie	exon	47372730	47372923	1000	+	.	gene_id "MSTRG.89896"; transcript_id "MSTRG.89896.20"; exon_number "8";
chr19	StringTie	exon	47373599	47373700	1000	+	.	gene_id "MSTRG.89896"; transcript_id "MSTRG.89896.20"; exon_number "9";
chr19	StringTie	exon	47375466	47375708	1000	+	.	gene_id "MSTRG.89896"; transcript_id "MSTRG.89896.20"; exon_number "10";
chr19	StringTie	exon	47375924	47376097	1000	+	.	gene_id "MSTRG.89896"; transcript_id "MSTRG.89896.20"; exon_number "11";
chr19	StringTie	exon	47376443	47376560	1000	+	.	gene_id "MSTRG.89896"; transcript_id "MSTRG.89896.20"; exon_number "12";
chr19	StringTie	exon	47376915	47376989	1000	+	.	gene_id "MSTRG.89896"; transcript_id "MSTRG.89896.20"; exon_number "13";
chr19	StringTie	exon	47377100	47377206	1000	+	.	gene_id "MSTRG.89896"; transcript_id "MSTRG.89896.20"; exon_number "14";
chr19	StringTie	exon	47379710	47379985	1000	+	.	gene_id "MSTRG.89896"; transcript_id "MSTRG.89896.20"; exon_number "15";
chr19	StringTie	exon	47380816	47380992	1000	+	.	gene_id "MSTRG.89896"; transcript_id "MSTRG.89896.20"; exon_number "16";
chr19	StringTie	exon	47381186	47381324	1000	+	.	gene_id "MSTRG.89896"; transcript_id "MSTRG.89896.20"; exon_number "17";
chr19	StringTie	exon	47381980	47382693	1000	+	.	gene_id "MSTRG.89896"; transcript_id "MSTRG.89896.20"; exon_number "18";
chr19	StringTie	exon	47392528	47393395	1000	+	.	gene_id "MSTRG.89896"; transcript_id "MSTRG.89896.20"; exon_number "19";
chr19	StringTie	transcript	47349077	47383661	1000	+	.	gene_id "MSTRG.89896"; transcript_id "MSTRG.89896.21";
chr19	StringTie	exon	47349077	47351418	1000	+	.	gene_id "MSTRG.89896"; transcript_id "MSTRG.89896.21"; exon_number "1";
chr19	StringTie	exon	47352754	47353735	1000	+	.	gene_id "MSTRG.89896"; transcript_id "MSTRG.89896.21"; exon_number "2";
chr19	StringTie	exon	47355039	47355350	1000	+	.	gene_id "MSTRG.89896"; transcript_id "MSTRG.89896.21"; exon_number "3";
chr19	StringTie	exon	47357866	47358120	1000	+	.	gene_id "MSTRG.89896"; transcript_id "MSTRG.89896.21"; exon_number "4";
chr19	StringTie	exon	47359968	47360070	1000	+	.	gene_id "MSTRG.89896"; transcript_id "MSTRG.89896.21"; exon_number "5";
chr19	StringTie	exon	47362476	47362693	1000	+	.	gene_id "MSTRG.89896"; transcript_id "MSTRG.89896.21"; exon_number "6";
chr19	StringTie	exon	47366981	47367155	1000	+	.	gene_id "MSTRG.89896"; transcript_id "MSTRG.89896.21"; exon_number "7";
chr19	StringTie	exon	47372730	47372923	1000	+	.	gene_id "MSTRG.89896"; transcript_id "MSTRG.89896.21"; exon_number "8";
chr19	StringTie	exon	47373599	47373700	1000	+	.	gene_id "MSTRG.89896"; transcript_id "MSTRG.89896.21"; exon_number "9";
chr19	StringTie	exon	47375466	47375708	1000	+	.	gene_id "MSTRG.89896"; transcript_id "MSTRG.89896.21"; exon_number "10";
chr19	StringTie	exon	47375924	47376097	1000	+	.	gene_id "MSTRG.89896"; transcript_id "MSTRG.89896.21"; exon_number "11";
chr19	StringTie	exon	47376443	47376560	1000	+	.	gene_id "MSTRG.89896"; transcript_id "MSTRG.89896.21"; exon_number "12";
chr19	StringTie	exon	47377100	47377206	1000	+	.	gene_id "MSTRG.89896"; transcript_id "MSTRG.89896.21"; exon_number "13";
chr19	StringTie	exon	47379710	47379985	1000	+	.	gene_id "MSTRG.89896"; transcript_id "MSTRG.89896.21"; exon_number "14";
chr19	StringTie	exon	47380816	47380992	1000	+	.	gene_id "MSTRG.89896"; transcript_id "MSTRG.89896.21"; exon_number "15";
chr19	StringTie	exon	47381186	47381324	1000	+	.	gene_id "MSTRG.89896"; transcript_id "MSTRG.89896.21"; exon_number "16";
chr19	StringTie	exon	47381980	47383661	1000	+	.	gene_id "MSTRG.89896"; transcript_id "MSTRG.89896.21"; exon_number "17";
chr19	StringTie	transcript	47349134	47399301	1000	+	.	gene_id "MSTRG.89896"; transcript_id "MSTRG.89896.22";
chr19	StringTie	exon	47349134	47351418	1000	+	.	gene_id "MSTRG.89896"; transcript_id "MSTRG.89896.22"; exon_number "1";
chr19	StringTie	exon	47352754	47353735	1000	+	.	gene_id "MSTRG.89896"; transcript_id "MSTRG.89896.22"; exon_number "2";
chr19	StringTie	exon	47355039	47355350	1000	+	.	gene_id "MSTRG.89896"; transcript_id "MSTRG.89896.22"; exon_number "3";
chr19	StringTie	exon	47357866	47358120	1000	+	.	gene_id "MSTRG.89896"; transcript_id "MSTRG.89896.22"; exon_number "4";
chr19	StringTie	exon	47359968	47360070	1000	+	.	gene_id "MSTRG.89896"; transcript_id "MSTRG.89896.22"; exon_number "5";
chr19	StringTie	exon	47362476	47362693	1000	+	.	gene_id "MSTRG.89896"; transcript_id "MSTRG.89896.22"; exon_number "6";
chr19	StringTie	exon	47366981	47367155	1000	+	.	gene_id "MSTRG.89896"; transcript_id "MSTRG.89896.22"; exon_number "7";
chr19	StringTie	exon	47372730	47372923	1000	+	.	gene_id "MSTRG.89896"; transcript_id "MSTRG.89896.22"; exon_number "8";
chr19	StringTie	exon	47373599	47373700	1000	+	.	gene_id "MSTRG.89896"; transcript_id "MSTRG.89896.22"; exon_number "9";
chr19	StringTie	exon	47375466	47375708	1000	+	.	gene_id "MSTRG.89896"; transcript_id "MSTRG.89896.22"; exon_number "10";
chr19	StringTie	exon	47375924	47376097	1000	+	.	gene_id "MSTRG.89896"; transcript_id "MSTRG.89896.22"; exon_number "11";
chr19	StringTie	exon	47376443	47376560	1000	+	.	gene_id "MSTRG.89896"; transcript_id "MSTRG.89896.22"; exon_number "12";
chr19	StringTie	exon	47376915	47376989	1000	+	.	gene_id "MSTRG.89896"; transcript_id "MSTRG.89896.22"; exon_number "13";
chr19	StringTie	exon	47377100	47377206	1000	+	.	gene_id "MSTRG.89896"; transcript_id "MSTRG.89896.22"; exon_number "14";
chr19	StringTie	exon	47379710	47379985	1000	+	.	gene_id "MSTRG.89896"; transcript_id "MSTRG.89896.22"; exon_number "15";
chr19	StringTie	exon	47380816	47380992	1000	+	.	gene_id "MSTRG.89896"; transcript_id "MSTRG.89896.22"; exon_number "16";
chr19	StringTie	exon	47381186	47381324	1000	+	.	gene_id "MSTRG.89896"; transcript_id "MSTRG.89896.22"; exon_number "17";
chr19	StringTie	exon	47381980	47383139	1000	+	.	gene_id "MSTRG.89896"; transcript_id "MSTRG.89896.22"; exon_number "18";
chr19	StringTie	exon	47386090	47393418	1000	+	.	gene_id "MSTRG.89896"; transcript_id "MSTRG.89896.22"; exon_number "19";
chr19	StringTie	exon	47395402	47399301	1000	+	.	gene_id "MSTRG.89896"; transcript_id "MSTRG.89896.22"; exon_number "20";
chr19	StringTie	transcript	47349219	47383929	1000	+	.	gene_id "MSTRG.89896"; transcript_id "MSTRG.89896.23";
chr19	StringTie	exon	47349219	47349961	1000	+	.	gene_id "MSTRG.89896"; transcript_id "MSTRG.89896.23"; exon_number "1";
chr19	StringTie	exon	47352754	47353735	1000	+	.	gene_id "MSTRG.89896"; transcript_id "MSTRG.89896.23"; exon_number "2";
chr19	StringTie	exon	47355039	47355350	1000	+	.	gene_id "MSTRG.89896"; transcript_id "MSTRG.89896.23"; exon_number "3";
chr19	StringTie	exon	47357866	47358120	1000	+	.	gene_id "MSTRG.89896"; transcript_id "MSTRG.89896.23"; exon_number "4";
chr19	StringTie	exon	47359968	47360070	1000	+	.	gene_id "MSTRG.89896"; transcript_id "MSTRG.89896.23"; exon_number "5";
chr19	StringTie	exon	47362476	47362693	1000	+	.	gene_id "MSTRG.89896"; transcript_id "MSTRG.89896.23"; exon_number "6";
chr19	StringTie	exon	47366981	47367155	1000	+	.	gene_id "MSTRG.89896"; transcript_id "MSTRG.89896.23"; exon_number "7";
chr19	StringTie	exon	47372730	47372923	1000	+	.	gene_id "MSTRG.89896"; transcript_id "MSTRG.89896.23"; exon_number "8";
chr19	StringTie	exon	47373599	47373700	1000	+	.	gene_id "MSTRG.89896"; transcript_id "MSTRG.89896.23"; exon_number "9";
chr19	StringTie	exon	47375466	47375708	1000	+	.	gene_id "MSTRG.89896"; transcript_id "MSTRG.89896.23"; exon_number "10";
chr19	StringTie	exon	47375924	47376097	1000	+	.	gene_id "MSTRG.89896"; transcript_id "MSTRG.89896.23"; exon_number "11";
chr19	StringTie	exon	47376443	47376560	1000	+	.	gene_id "MSTRG.89896"; transcript_id "MSTRG.89896.23"; exon_number "12";
chr19	StringTie	exon	47377100	47377206	1000	+	.	gene_id "MSTRG.89896"; transcript_id "MSTRG.89896.23"; exon_number "13";
chr19	StringTie	exon	47379710	47379985	1000	+	.	gene_id "MSTRG.89896"; transcript_id "MSTRG.89896.23"; exon_number "14";
chr19	StringTie	exon	47380816	47380992	1000	+	.	gene_id "MSTRG.89896"; transcript_id "MSTRG.89896.23"; exon_number "15";
chr19	StringTie	exon	47381186	47381324	1000	+	.	gene_id "MSTRG.89896"; transcript_id "MSTRG.89896.23"; exon_number "16";
chr19	StringTie	exon	47381980	47383929	1000	+	.	gene_id "MSTRG.89896"; transcript_id "MSTRG.89896.23"; exon_number "17";
chr19	StringTie	transcript	47349219	47383943	1000	+	.	gene_id "MSTRG.89896"; transcript_id "MSTRG.89896.24";
chr19	StringTie	exon	47349219	47349352	1000	+	.	gene_id "MSTRG.89896"; transcript_id "MSTRG.89896.24"; exon_number "1";
chr19	StringTie	exon	47351204	47353735	1000	+	.	gene_id "MSTRG.89896"; transcript_id "MSTRG.89896.24"; exon_number "2";
chr19	StringTie	exon	47355039	47355350	1000	+	.	gene_id "MSTRG.89896"; transcript_id "MSTRG.89896.24"; exon_number "3";
chr19	StringTie	exon	47357866	47358120	1000	+	.	gene_id "MSTRG.89896"; transcript_id "MSTRG.89896.24"; exon_number "4";
chr19	StringTie	exon	47359968	47360070	1000	+	.	gene_id "MSTRG.89896"; transcript_id "MSTRG.89896.24"; exon_number "5";
chr19	StringTie	exon	47366981	47367155	1000	+	.	gene_id "MSTRG.89896"; transcript_id "MSTRG.89896.24"; exon_number "6";
chr19	StringTie	exon	47372730	47372923	1000	+	.	gene_id "MSTRG.89896"; transcript_id "MSTRG.89896.24"; exon_number "7";
chr19	StringTie	exon	47373599	47373700	1000	+	.	gene_id "MSTRG.89896"; transcript_id "MSTRG.89896.24"; exon_number "8";
chr19	StringTie	exon	47375466	47375708	1000	+	.	gene_id "MSTRG.89896"; transcript_id "MSTRG.89896.24"; exon_number "9";
chr19	StringTie	exon	47375924	47376097	1000	+	.	gene_id "MSTRG.89896"; transcript_id "MSTRG.89896.24"; exon_number "10";
chr19	StringTie	exon	47376443	47376560	1000	+	.	gene_id "MSTRG.89896"; transcript_id "MSTRG.89896.24"; exon_number "11";
chr19	StringTie	exon	47376915	47376989	1000	+	.	gene_id "MSTRG.89896"; transcript_id "MSTRG.89896.24"; exon_number "12";
chr19	StringTie	exon	47377100	47377206	1000	+	.	gene_id "MSTRG.89896"; transcript_id "MSTRG.89896.24"; exon_number "13";
chr19	StringTie	exon	47379710	47379985	1000	+	.	gene_id "MSTRG.89896"; transcript_id "MSTRG.89896.24"; exon_number "14";
chr19	StringTie	exon	47380816	47380992	1000	+	.	gene_id "MSTRG.89896"; transcript_id "MSTRG.89896.24"; exon_number "15";
chr19	StringTie	exon	47381186	47381324	1000	+	.	gene_id "MSTRG.89896"; transcript_id "MSTRG.89896.24"; exon_number "16";
chr19	StringTie	exon	47381980	47383943	1000	+	.	gene_id "MSTRG.89896"; transcript_id "MSTRG.89896.24"; exon_number "17";
chr19	StringTie	transcript	47349246	47384818	1000	+	.	gene_id "MSTRG.89896"; transcript_id "MSTRG.89896.25";
chr19	StringTie	exon	47349246	47349352	1000	+	.	gene_id "MSTRG.89896"; transcript_id "MSTRG.89896.25"; exon_number "1";
chr19	StringTie	exon	47351204	47352131	1000	+	.	gene_id "MSTRG.89896"; transcript_id "MSTRG.89896.25"; exon_number "2";
chr19	StringTie	exon	47352754	47353735	1000	+	.	gene_id "MSTRG.89896"; transcript_id "MSTRG.89896.25"; exon_number "3";
chr19	StringTie	exon	47355039	47355350	1000	+	.	gene_id "MSTRG.89896"; transcript_id "MSTRG.89896.25"; exon_number "4";
chr19	StringTie	exon	47357866	47358120	1000	+	.	gene_id "MSTRG.89896"; transcript_id "MSTRG.89896.25"; exon_number "5";
chr19	StringTie	exon	47359968	47360070	1000	+	.	gene_id "MSTRG.89896"; transcript_id "MSTRG.89896.25"; exon_number "6";
chr19	StringTie	exon	47362476	47362693	1000	+	.	gene_id "MSTRG.89896"; transcript_id "MSTRG.89896.25"; exon_number "7";
chr19	StringTie	exon	47366981	47367155	1000	+	.	gene_id "MSTRG.89896"; transcript_id "MSTRG.89896.25"; exon_number "8";
chr19	StringTie	exon	47372730	47372923	1000	+	.	gene_id "MSTRG.89896"; transcript_id "MSTRG.89896.25"; exon_number "9";
chr19	StringTie	exon	47373599	47373700	1000	+	.	gene_id "MSTRG.89896"; transcript_id "MSTRG.89896.25"; exon_number "10";
chr19	StringTie	exon	47375466	47375708	1000	+	.	gene_id "MSTRG.89896"; transcript_id "MSTRG.89896.25"; exon_number "11";
chr19	StringTie	exon	47375924	47376097	1000	+	.	gene_id "MSTRG.89896"; transcript_id "MSTRG.89896.25"; exon_number "12";
chr19	StringTie	exon	47376443	47376560	1000	+	.	gene_id "MSTRG.89896"; transcript_id "MSTRG.89896.25"; exon_number "13";
chr19	StringTie	exon	47376915	47376989	1000	+	.	gene_id "MSTRG.89896"; transcript_id "MSTRG.89896.25"; exon_number "14";
chr19	StringTie	exon	47377100	47377206	1000	+	.	gene_id "MSTRG.89896"; transcript_id "MSTRG.89896.25"; exon_number "15";
chr19	StringTie	exon	47379710	47379985	1000	+	.	gene_id "MSTRG.89896"; transcript_id "MSTRG.89896.25"; exon_number "16";
chr19	StringTie	exon	47380816	47380992	1000	+	.	gene_id "MSTRG.89896"; transcript_id "MSTRG.89896.25"; exon_number "17";
chr19	StringTie	exon	47381186	47381324	1000	+	.	gene_id "MSTRG.89896"; transcript_id "MSTRG.89896.25"; exon_number "18";
chr19	StringTie	exon	47381980	47384818	1000	+	.	gene_id "MSTRG.89896"; transcript_id "MSTRG.89896.25"; exon_number "19";
chr19	StringTie	transcript	47349249	47384514	1000	+	.	gene_id "MSTRG.89896"; transcript_id "MSTRG.89896.26";
chr19	StringTie	exon	47349249	47353735	1000	+	.	gene_id "MSTRG.89896"; transcript_id "MSTRG.89896.26"; exon_number "1";
chr19	StringTie	exon	47355039	47355350	1000	+	.	gene_id "MSTRG.89896"; transcript_id "MSTRG.89896.26"; exon_number "2";
chr19	StringTie	exon	47357866	47358120	1000	+	.	gene_id "MSTRG.89896"; transcript_id "MSTRG.89896.26"; exon_number "3";
chr19	StringTie	exon	47359968	47360070	1000	+	.	gene_id "MSTRG.89896"; transcript_id "MSTRG.89896.26"; exon_number "4";
chr19	StringTie	exon	47362476	47362693	1000	+	.	gene_id "MSTRG.89896"; transcript_id "MSTRG.89896.26"; exon_number "5";
chr19	StringTie	exon	47366981	47367155	1000	+	.	gene_id "MSTRG.89896"; transcript_id "MSTRG.89896.26"; exon_number "6";
chr19	StringTie	exon	47372730	47372923	1000	+	.	gene_id "MSTRG.89896"; transcript_id "MSTRG.89896.26"; exon_number "7";
chr19	StringTie	exon	47373599	47373700	1000	+	.	gene_id "MSTRG.89896"; transcript_id "MSTRG.89896.26"; exon_number "8";
chr19	StringTie	exon	47375466	47375708	1000	+	.	gene_id "MSTRG.89896"; transcript_id "MSTRG.89896.26"; exon_number "9";
chr19	StringTie	exon	47375806	47375839	1000	+	.	gene_id "MSTRG.89896"; transcript_id "MSTRG.89896.26"; exon_number "10";
chr19	StringTie	exon	47375924	47376097	1000	+	.	gene_id "MSTRG.89896"; transcript_id "MSTRG.89896.26"; exon_number "11";
chr19	StringTie	exon	47376443	47376560	1000	+	.	gene_id "MSTRG.89896"; transcript_id "MSTRG.89896.26"; exon_number "12";
chr19	StringTie	exon	47377100	47377206	1000	+	.	gene_id "MSTRG.89896"; transcript_id "MSTRG.89896.26"; exon_number "13";
chr19	StringTie	exon	47379710	47379985	1000	+	.	gene_id "MSTRG.89896"; transcript_id "MSTRG.89896.26"; exon_number "14";
chr19	StringTie	exon	47380816	47380992	1000	+	.	gene_id "MSTRG.89896"; transcript_id "MSTRG.89896.26"; exon_number "15";
chr19	StringTie	exon	47381186	47381324	1000	+	.	gene_id "MSTRG.89896"; transcript_id "MSTRG.89896.26"; exon_number "16";
chr19	StringTie	exon	47381980	47384514	1000	+	.	gene_id "MSTRG.89896"; transcript_id "MSTRG.89896.26"; exon_number "17";
chr19	StringTie	transcript	47349256	47393197	1000	+	.	gene_id "MSTRG.89896"; transcript_id "MSTRG.89896.27";
chr19	StringTie	exon	47349256	47349961	1000	+	.	gene_id "MSTRG.89896"; transcript_id "MSTRG.89896.27"; exon_number "1";
chr19	StringTie	exon	47352754	47353735	1000	+	.	gene_id "MSTRG.89896"; transcript_id "MSTRG.89896.27"; exon_number "2";
chr19	StringTie	exon	47355039	47355350	1000	+	.	gene_id "MSTRG.89896"; transcript_id "MSTRG.89896.27"; exon_number "3";
chr19	StringTie	exon	47357866	47358120	1000	+	.	gene_id "MSTRG.89896"; transcript_id "MSTRG.89896.27"; exon_number "4";
chr19	StringTie	exon	47359968	47360070	1000	+	.	gene_id "MSTRG.89896"; transcript_id "MSTRG.89896.27"; exon_number "5";
chr19	StringTie	exon	47362476	47362693	1000	+	.	gene_id "MSTRG.89896"; transcript_id "MSTRG.89896.27"; exon_number "6";
chr19	StringTie	exon	47366981	47367155	1000	+	.	gene_id "MSTRG.89896"; transcript_id "MSTRG.89896.27"; exon_number "7";
chr19	StringTie	exon	47372730	47372923	1000	+	.	gene_id "MSTRG.89896"; transcript_id "MSTRG.89896.27"; exon_number "8";
chr19	StringTie	exon	47373599	47373700	1000	+	.	gene_id "MSTRG.89896"; transcript_id "MSTRG.89896.27"; exon_number "9";
chr19	StringTie	exon	47375466	47375708	1000	+	.	gene_id "MSTRG.89896"; transcript_id "MSTRG.89896.27"; exon_number "10";
chr19	StringTie	exon	47375924	47376097	1000	+	.	gene_id "MSTRG.89896"; transcript_id "MSTRG.89896.27"; exon_number "11";
chr19	StringTie	exon	47376443	47376560	1000	+	.	gene_id "MSTRG.89896"; transcript_id "MSTRG.89896.27"; exon_number "12";
chr19	StringTie	exon	47376915	47376989	1000	+	.	gene_id "MSTRG.89896"; transcript_id "MSTRG.89896.27"; exon_number "13";
chr19	StringTie	exon	47377100	47377206	1000	+	.	gene_id "MSTRG.89896"; transcript_id "MSTRG.89896.27"; exon_number "14";
chr19	StringTie	exon	47379710	47379985	1000	+	.	gene_id "MSTRG.89896"; transcript_id "MSTRG.89896.27"; exon_number "15";
chr19	StringTie	exon	47380816	47380992	1000	+	.	gene_id "MSTRG.89896"; transcript_id "MSTRG.89896.27"; exon_number "16";
chr19	StringTie	exon	47381186	47381324	1000	+	.	gene_id "MSTRG.89896"; transcript_id "MSTRG.89896.27"; exon_number "17";
chr19	StringTie	exon	47381980	47382766	1000	+	.	gene_id "MSTRG.89896"; transcript_id "MSTRG.89896.27"; exon_number "18";
chr19	StringTie	exon	47392528	47393197	1000	+	.	gene_id "MSTRG.89896"; transcript_id "MSTRG.89896.27"; exon_number "19";
chr19	StringTie	transcript	47349273	47382691	1000	+	.	gene_id "MSTRG.89896"; transcript_id "MSTRG.89896.28";
chr19	StringTie	exon	47349273	47349352	1000	+	.	gene_id "MSTRG.89896"; transcript_id "MSTRG.89896.28"; exon_number "1";
chr19	StringTie	exon	47351204	47353735	1000	+	.	gene_id "MSTRG.89896"; transcript_id "MSTRG.89896.28"; exon_number "2";
chr19	StringTie	exon	47355039	47355350	1000	+	.	gene_id "MSTRG.89896"; transcript_id "MSTRG.89896.28"; exon_number "3";
chr19	StringTie	exon	47359968	47360070	1000	+	.	gene_id "MSTRG.89896"; transcript_id "MSTRG.89896.28"; exon_number "4";
chr19	StringTie	exon	47362476	47362693	1000	+	.	gene_id "MSTRG.89896"; transcript_id "MSTRG.89896.28"; exon_number "5";
chr19	StringTie	exon	47366981	47367155	1000	+	.	gene_id "MSTRG.89896"; transcript_id "MSTRG.89896.28"; exon_number "6";
chr19	StringTie	exon	47372730	47372923	1000	+	.	gene_id "MSTRG.89896"; transcript_id "MSTRG.89896.28"; exon_number "7";
chr19	StringTie	exon	47373599	47373700	1000	+	.	gene_id "MSTRG.89896"; transcript_id "MSTRG.89896.28"; exon_number "8";
chr19	StringTie	exon	47375466	47376097	1000	+	.	gene_id "MSTRG.89896"; transcript_id "MSTRG.89896.28"; exon_number "9";
chr19	StringTie	exon	47376443	47376560	1000	+	.	gene_id "MSTRG.89896"; transcript_id "MSTRG.89896.28"; exon_number "10";
chr19	StringTie	exon	47377100	47377206	1000	+	.	gene_id "MSTRG.89896"; transcript_id "MSTRG.89896.28"; exon_number "11";
chr19	StringTie	exon	47379710	47379985	1000	+	.	gene_id "MSTRG.89896"; transcript_id "MSTRG.89896.28"; exon_number "12";
chr19	StringTie	exon	47380816	47381324	1000	+	.	gene_id "MSTRG.89896"; transcript_id "MSTRG.89896.28"; exon_number "13";
chr19	StringTie	exon	47381980	47382691	1000	+	.	gene_id "MSTRG.89896"; transcript_id "MSTRG.89896.28"; exon_number "14";
chr19	StringTie	transcript	47349275	47383667	1000	+	.	gene_id "MSTRG.89896"; transcript_id "MSTRG.89896.29";
chr19	StringTie	exon	47349275	47349352	1000	+	.	gene_id "MSTRG.89896"; transcript_id "MSTRG.89896.29"; exon_number "1";
chr19	StringTie	exon	47352754	47353735	1000	+	.	gene_id "MSTRG.89896"; transcript_id "MSTRG.89896.29"; exon_number "2";
chr19	StringTie	exon	47355039	47355350	1000	+	.	gene_id "MSTRG.89896"; transcript_id "MSTRG.89896.29"; exon_number "3";
chr19	StringTie	exon	47357866	47358120	1000	+	.	gene_id "MSTRG.89896"; transcript_id "MSTRG.89896.29"; exon_number "4";
chr19	StringTie	exon	47359968	47360070	1000	+	.	gene_id "MSTRG.89896"; transcript_id "MSTRG.89896.29"; exon_number "5";
chr19	StringTie	exon	47362476	47362693	1000	+	.	gene_id "MSTRG.89896"; transcript_id "MSTRG.89896.29"; exon_number "6";
chr19	StringTie	exon	47366981	47367155	1000	+	.	gene_id "MSTRG.89896"; transcript_id "MSTRG.89896.29"; exon_number "7";
chr19	StringTie	exon	47372730	47372923	1000	+	.	gene_id "MSTRG.89896"; transcript_id "MSTRG.89896.29"; exon_number "8";
chr19	StringTie	exon	47373599	47373700	1000	+	.	gene_id "MSTRG.89896"; transcript_id "MSTRG.89896.29"; exon_number "9";
chr19	StringTie	exon	47375466	47375708	1000	+	.	gene_id "MSTRG.89896"; transcript_id "MSTRG.89896.29"; exon_number "10";
chr19	StringTie	exon	47375924	47376097	1000	+	.	gene_id "MSTRG.89896"; transcript_id "MSTRG.89896.29"; exon_number "11";
chr19	StringTie	exon	47376443	47376560	1000	+	.	gene_id "MSTRG.89896"; transcript_id "MSTRG.89896.29"; exon_number "12";
chr19	StringTie	exon	47376915	47376989	1000	+	.	gene_id "MSTRG.89896"; transcript_id "MSTRG.89896.29"; exon_number "13";
chr19	StringTie	exon	47377100	47377206	1000	+	.	gene_id "MSTRG.89896"; transcript_id "MSTRG.89896.29"; exon_number "14";
chr19	StringTie	exon	47379710	47379985	1000	+	.	gene_id "MSTRG.89896"; transcript_id "MSTRG.89896.29"; exon_number "15";
chr19	StringTie	exon	47380816	47380992	1000	+	.	gene_id "MSTRG.89896"; transcript_id "MSTRG.89896.29"; exon_number "16";
chr19	StringTie	exon	47381206	47381324	1000	+	.	gene_id "MSTRG.89896"; transcript_id "MSTRG.89896.29"; exon_number "17";
chr19	StringTie	exon	47381980	47383667	1000	+	.	gene_id "MSTRG.89896"; transcript_id "MSTRG.89896.29"; exon_number "18";
chr19	StringTie	transcript	47331432	47383266	1000	+	.	gene_id "MSTRG.89896"; transcript_id "MSTRG.89896.3";
chr19	StringTie	exon	47331432	47331487	1000	+	.	gene_id "MSTRG.89896"; transcript_id "MSTRG.89896.3"; exon_number "1";
chr19	StringTie	exon	47332053	47332349	1000	+	.	gene_id "MSTRG.89896"; transcript_id "MSTRG.89896.3"; exon_number "2";
chr19	StringTie	exon	47337214	47337317	1000	+	.	gene_id "MSTRG.89896"; transcript_id "MSTRG.89896.3"; exon_number "3";
chr19	StringTie	exon	47340785	47341831	1000	+	.	gene_id "MSTRG.89896"; transcript_id "MSTRG.89896.3"; exon_number "4";
chr19	StringTie	exon	47352754	47353735	1000	+	.	gene_id "MSTRG.89896"; transcript_id "MSTRG.89896.3"; exon_number "5";
chr19	StringTie	exon	47355039	47355350	1000	+	.	gene_id "MSTRG.89896"; transcript_id "MSTRG.89896.3"; exon_number "6";
chr19	StringTie	exon	47357866	47358120	1000	+	.	gene_id "MSTRG.89896"; transcript_id "MSTRG.89896.3"; exon_number "7";
chr19	StringTie	exon	47359968	47360070	1000	+	.	gene_id "MSTRG.89896"; transcript_id "MSTRG.89896.3"; exon_number "8";
chr19	StringTie	exon	47362476	47362693	1000	+	.	gene_id "MSTRG.89896"; transcript_id "MSTRG.89896.3"; exon_number "9";
chr19	StringTie	exon	47366981	47367155	1000	+	.	gene_id "MSTRG.89896"; transcript_id "MSTRG.89896.3"; exon_number "10";
chr19	StringTie	exon	47372730	47372923	1000	+	.	gene_id "MSTRG.89896"; transcript_id "MSTRG.89896.3"; exon_number "11";
chr19	StringTie	exon	47373599	47373700	1000	+	.	gene_id "MSTRG.89896"; transcript_id "MSTRG.89896.3"; exon_number "12";
chr19	StringTie	exon	47375466	47375708	1000	+	.	gene_id "MSTRG.89896"; transcript_id "MSTRG.89896.3"; exon_number "13";
chr19	StringTie	exon	47375924	47376097	1000	+	.	gene_id "MSTRG.89896"; transcript_id "MSTRG.89896.3"; exon_number "14";
chr19	StringTie	exon	47376443	47376560	1000	+	.	gene_id "MSTRG.89896"; transcript_id "MSTRG.89896.3"; exon_number "15";
chr19	StringTie	exon	47376915	47376989	1000	+	.	gene_id "MSTRG.89896"; transcript_id "MSTRG.89896.3"; exon_number "16";
chr19	StringTie	exon	47377100	47377206	1000	+	.	gene_id "MSTRG.89896"; transcript_id "MSTRG.89896.3"; exon_number "17";
chr19	StringTie	exon	47379710	47379985	1000	+	.	gene_id "MSTRG.89896"; transcript_id "MSTRG.89896.3"; exon_number "18";
chr19	StringTie	exon	47380816	47380992	1000	+	.	gene_id "MSTRG.89896"; transcript_id "MSTRG.89896.3"; exon_number "19";
chr19	StringTie	exon	47381186	47381324	1000	+	.	gene_id "MSTRG.89896"; transcript_id "MSTRG.89896.3"; exon_number "20";
chr19	StringTie	exon	47381980	47383266	1000	+	.	gene_id "MSTRG.89896"; transcript_id "MSTRG.89896.3"; exon_number "21";
chr19	StringTie	transcript	47349279	47392581	1000	+	.	gene_id "MSTRG.89896"; transcript_id "MSTRG.89896.30";
chr19	StringTie	exon	47349279	47349961	1000	+	.	gene_id "MSTRG.89896"; transcript_id "MSTRG.89896.30"; exon_number "1";
chr19	StringTie	exon	47352754	47353735	1000	+	.	gene_id "MSTRG.89896"; transcript_id "MSTRG.89896.30"; exon_number "2";
chr19	StringTie	exon	47355039	47355350	1000	+	.	gene_id "MSTRG.89896"; transcript_id "MSTRG.89896.30"; exon_number "3";
chr19	StringTie	exon	47357866	47358120	1000	+	.	gene_id "MSTRG.89896"; transcript_id "MSTRG.89896.30"; exon_number "4";
chr19	StringTie	exon	47359968	47360070	1000	+	.	gene_id "MSTRG.89896"; transcript_id "MSTRG.89896.30"; exon_number "5";
chr19	StringTie	exon	47362476	47362693	1000	+	.	gene_id "MSTRG.89896"; transcript_id "MSTRG.89896.30"; exon_number "6";
chr19	StringTie	exon	47366981	47367155	1000	+	.	gene_id "MSTRG.89896"; transcript_id "MSTRG.89896.30"; exon_number "7";
chr19	StringTie	exon	47372730	47372923	1000	+	.	gene_id "MSTRG.89896"; transcript_id "MSTRG.89896.30"; exon_number "8";
chr19	StringTie	exon	47373599	47373700	1000	+	.	gene_id "MSTRG.89896"; transcript_id "MSTRG.89896.30"; exon_number "9";
chr19	StringTie	exon	47375466	47375708	1000	+	.	gene_id "MSTRG.89896"; transcript_id "MSTRG.89896.30"; exon_number "10";
chr19	StringTie	exon	47375924	47376097	1000	+	.	gene_id "MSTRG.89896"; transcript_id "MSTRG.89896.30"; exon_number "11";
chr19	StringTie	exon	47376443	47376560	1000	+	.	gene_id "MSTRG.89896"; transcript_id "MSTRG.89896.30"; exon_number "12";
chr19	StringTie	exon	47376915	47376989	1000	+	.	gene_id "MSTRG.89896"; transcript_id "MSTRG.89896.30"; exon_number "13";
chr19	StringTie	exon	47377100	47377206	1000	+	.	gene_id "MSTRG.89896"; transcript_id "MSTRG.89896.30"; exon_number "14";
chr19	StringTie	exon	47379710	47379985	1000	+	.	gene_id "MSTRG.89896"; transcript_id "MSTRG.89896.30"; exon_number "15";
chr19	StringTie	exon	47380816	47380992	1000	+	.	gene_id "MSTRG.89896"; transcript_id "MSTRG.89896.30"; exon_number "16";
chr19	StringTie	exon	47381186	47381324	1000	+	.	gene_id "MSTRG.89896"; transcript_id "MSTRG.89896.30"; exon_number "17";
chr19	StringTie	exon	47381980	47382742	1000	+	.	gene_id "MSTRG.89896"; transcript_id "MSTRG.89896.30"; exon_number "18";
chr19	StringTie	exon	47392528	47392581	1000	+	.	gene_id "MSTRG.89896"; transcript_id "MSTRG.89896.30"; exon_number "19";
chr19	StringTie	transcript	47349281	47382687	1000	+	.	gene_id "MSTRG.89896"; transcript_id "MSTRG.89896.31";
chr19	StringTie	exon	47349281	47349352	1000	+	.	gene_id "MSTRG.89896"; transcript_id "MSTRG.89896.31"; exon_number "1";
chr19	StringTie	exon	47352754	47353735	1000	+	.	gene_id "MSTRG.89896"; transcript_id "MSTRG.89896.31"; exon_number "2";
chr19	StringTie	exon	47355039	47355350	1000	+	.	gene_id "MSTRG.89896"; transcript_id "MSTRG.89896.31"; exon_number "3";
chr19	StringTie	exon	47357866	47358120	1000	+	.	gene_id "MSTRG.89896"; transcript_id "MSTRG.89896.31"; exon_number "4";
chr19	StringTie	exon	47359968	47360070	1000	+	.	gene_id "MSTRG.89896"; transcript_id "MSTRG.89896.31"; exon_number "5";
chr19	StringTie	exon	47362476	47362693	1000	+	.	gene_id "MSTRG.89896"; transcript_id "MSTRG.89896.31"; exon_number "6";
chr19	StringTie	exon	47366981	47367086	1000	+	.	gene_id "MSTRG.89896"; transcript_id "MSTRG.89896.31"; exon_number "7";
chr19	StringTie	exon	47367141	47367155	1000	+	.	gene_id "MSTRG.89896"; transcript_id "MSTRG.89896.31"; exon_number "8";
chr19	StringTie	exon	47372730	47372923	1000	+	.	gene_id "MSTRG.89896"; transcript_id "MSTRG.89896.31"; exon_number "9";
chr19	StringTie	exon	47373599	47373700	1000	+	.	gene_id "MSTRG.89896"; transcript_id "MSTRG.89896.31"; exon_number "10";
chr19	StringTie	exon	47375466	47375708	1000	+	.	gene_id "MSTRG.89896"; transcript_id "MSTRG.89896.31"; exon_number "11";
chr19	StringTie	exon	47375924	47376097	1000	+	.	gene_id "MSTRG.89896"; transcript_id "MSTRG.89896.31"; exon_number "12";
chr19	StringTie	exon	47376443	47376560	1000	+	.	gene_id "MSTRG.89896"; transcript_id "MSTRG.89896.31"; exon_number "13";
chr19	StringTie	exon	47376915	47376989	1000	+	.	gene_id "MSTRG.89896"; transcript_id "MSTRG.89896.31"; exon_number "14";
chr19	StringTie	exon	47377100	47377206	1000	+	.	gene_id "MSTRG.89896"; transcript_id "MSTRG.89896.31"; exon_number "15";
chr19	StringTie	exon	47379710	47379985	1000	+	.	gene_id "MSTRG.89896"; transcript_id "MSTRG.89896.31"; exon_number "16";
chr19	StringTie	exon	47380816	47380992	1000	+	.	gene_id "MSTRG.89896"; transcript_id "MSTRG.89896.31"; exon_number "17";
chr19	StringTie	exon	47381186	47381324	1000	+	.	gene_id "MSTRG.89896"; transcript_id "MSTRG.89896.31"; exon_number "18";
chr19	StringTie	exon	47381980	47382687	1000	+	.	gene_id "MSTRG.89896"; transcript_id "MSTRG.89896.31"; exon_number "19";
chr19	StringTie	transcript	47349283	47383689	1000	+	.	gene_id "MSTRG.89896"; transcript_id "MSTRG.89896.33";
chr19	StringTie	exon	47349283	47349961	1000	+	.	gene_id "MSTRG.89896"; transcript_id "MSTRG.89896.33"; exon_number "1";
chr19	StringTie	exon	47352754	47353735	1000	+	.	gene_id "MSTRG.89896"; transcript_id "MSTRG.89896.33"; exon_number "2";
chr19	StringTie	exon	47355039	47355350	1000	+	.	gene_id "MSTRG.89896"; transcript_id "MSTRG.89896.33"; exon_number "3";
chr19	StringTie	exon	47357866	47358120	1000	+	.	gene_id "MSTRG.89896"; transcript_id "MSTRG.89896.33"; exon_number "4";
chr19	StringTie	exon	47359968	47360070	1000	+	.	gene_id "MSTRG.89896"; transcript_id "MSTRG.89896.33"; exon_number "5";
chr19	StringTie	exon	47362476	47362693	1000	+	.	gene_id "MSTRG.89896"; transcript_id "MSTRG.89896.33"; exon_number "6";
chr19	StringTie	exon	47366981	47367155	1000	+	.	gene_id "MSTRG.89896"; transcript_id "MSTRG.89896.33"; exon_number "7";
chr19	StringTie	exon	47372730	47372923	1000	+	.	gene_id "MSTRG.89896"; transcript_id "MSTRG.89896.33"; exon_number "8";
chr19	StringTie	exon	47373599	47373700	1000	+	.	gene_id "MSTRG.89896"; transcript_id "MSTRG.89896.33"; exon_number "9";
chr19	StringTie	exon	47375466	47375708	1000	+	.	gene_id "MSTRG.89896"; transcript_id "MSTRG.89896.33"; exon_number "10";
chr19	StringTie	exon	47375806	47376097	1000	+	.	gene_id "MSTRG.89896"; transcript_id "MSTRG.89896.33"; exon_number "11";
chr19	StringTie	exon	47376443	47376560	1000	+	.	gene_id "MSTRG.89896"; transcript_id "MSTRG.89896.33"; exon_number "12";
chr19	StringTie	exon	47376915	47376989	1000	+	.	gene_id "MSTRG.89896"; transcript_id "MSTRG.89896.33"; exon_number "13";
chr19	StringTie	exon	47377100	47377206	1000	+	.	gene_id "MSTRG.89896"; transcript_id "MSTRG.89896.33"; exon_number "14";
chr19	StringTie	exon	47379710	47379985	1000	+	.	gene_id "MSTRG.89896"; transcript_id "MSTRG.89896.33"; exon_number "15";
chr19	StringTie	exon	47380816	47380992	1000	+	.	gene_id "MSTRG.89896"; transcript_id "MSTRG.89896.33"; exon_number "16";
chr19	StringTie	exon	47381186	47381324	1000	+	.	gene_id "MSTRG.89896"; transcript_id "MSTRG.89896.33"; exon_number "17";
chr19	StringTie	exon	47381980	47383689	1000	+	.	gene_id "MSTRG.89896"; transcript_id "MSTRG.89896.33"; exon_number "18";
chr19	StringTie	transcript	47349287	47383943	1000	+	.	gene_id "MSTRG.89896"; transcript_id "MSTRG.89896.34";
chr19	StringTie	exon	47349287	47349352	1000	+	.	gene_id "MSTRG.89896"; transcript_id "MSTRG.89896.34"; exon_number "1";
chr19	StringTie	exon	47351204	47351418	1000	+	.	gene_id "MSTRG.89896"; transcript_id "MSTRG.89896.34"; exon_number "2";
chr19	StringTie	exon	47352754	47353735	1000	+	.	gene_id "MSTRG.89896"; transcript_id "MSTRG.89896.34"; exon_number "3";
chr19	StringTie	exon	47355039	47355350	1000	+	.	gene_id "MSTRG.89896"; transcript_id "MSTRG.89896.34"; exon_number "4";
chr19	StringTie	exon	47357866	47358120	1000	+	.	gene_id "MSTRG.89896"; transcript_id "MSTRG.89896.34"; exon_number "5";
chr19	StringTie	exon	47359968	47360070	1000	+	.	gene_id "MSTRG.89896"; transcript_id "MSTRG.89896.34"; exon_number "6";
chr19	StringTie	exon	47362476	47362693	1000	+	.	gene_id "MSTRG.89896"; transcript_id "MSTRG.89896.34"; exon_number "7";
chr19	StringTie	exon	47366981	47367155	1000	+	.	gene_id "MSTRG.89896"; transcript_id "MSTRG.89896.34"; exon_number "8";
chr19	StringTie	exon	47372730	47372923	1000	+	.	gene_id "MSTRG.89896"; transcript_id "MSTRG.89896.34"; exon_number "9";
chr19	StringTie	exon	47373599	47373700	1000	+	.	gene_id "MSTRG.89896"; transcript_id "MSTRG.89896.34"; exon_number "10";
chr19	StringTie	exon	47375466	47375708	1000	+	.	gene_id "MSTRG.89896"; transcript_id "MSTRG.89896.34"; exon_number "11";
chr19	StringTie	exon	47375924	47376097	1000	+	.	gene_id "MSTRG.89896"; transcript_id "MSTRG.89896.34"; exon_number "12";
chr19	StringTie	exon	47376443	47376560	1000	+	.	gene_id "MSTRG.89896"; transcript_id "MSTRG.89896.34"; exon_number "13";
chr19	StringTie	exon	47377100	47377206	1000	+	.	gene_id "MSTRG.89896"; transcript_id "MSTRG.89896.34"; exon_number "14";
chr19	StringTie	exon	47379710	47379985	1000	+	.	gene_id "MSTRG.89896"; transcript_id "MSTRG.89896.34"; exon_number "15";
chr19	StringTie	exon	47380816	47380992	1000	+	.	gene_id "MSTRG.89896"; transcript_id "MSTRG.89896.34"; exon_number "16";
chr19	StringTie	exon	47381186	47381324	1000	+	.	gene_id "MSTRG.89896"; transcript_id "MSTRG.89896.34"; exon_number "17";
chr19	StringTie	exon	47381980	47383943	1000	+	.	gene_id "MSTRG.89896"; transcript_id "MSTRG.89896.34"; exon_number "18";
chr19	StringTie	transcript	47349287	47382776	1000	+	.	gene_id "MSTRG.89896"; transcript_id "MSTRG.89896.35";
chr19	StringTie	exon	47349287	47349352	1000	+	.	gene_id "MSTRG.89896"; transcript_id "MSTRG.89896.35"; exon_number "1";
chr19	StringTie	exon	47352754	47353735	1000	+	.	gene_id "MSTRG.89896"; transcript_id "MSTRG.89896.35"; exon_number "2";
chr19	StringTie	exon	47355039	47355350	1000	+	.	gene_id "MSTRG.89896"; transcript_id "MSTRG.89896.35"; exon_number "3";
chr19	StringTie	exon	47357866	47358120	1000	+	.	gene_id "MSTRG.89896"; transcript_id "MSTRG.89896.35"; exon_number "4";
chr19	StringTie	exon	47359968	47360070	1000	+	.	gene_id "MSTRG.89896"; transcript_id "MSTRG.89896.35"; exon_number "5";
chr19	StringTie	exon	47362476	47362693	1000	+	.	gene_id "MSTRG.89896"; transcript_id "MSTRG.89896.35"; exon_number "6";
chr19	StringTie	exon	47366981	47367155	1000	+	.	gene_id "MSTRG.89896"; transcript_id "MSTRG.89896.35"; exon_number "7";
chr19	StringTie	exon	47372730	47372923	1000	+	.	gene_id "MSTRG.89896"; transcript_id "MSTRG.89896.35"; exon_number "8";
chr19	StringTie	exon	47373599	47373700	1000	+	.	gene_id "MSTRG.89896"; transcript_id "MSTRG.89896.35"; exon_number "9";
chr19	StringTie	exon	47375466	47375708	1000	+	.	gene_id "MSTRG.89896"; transcript_id "MSTRG.89896.35"; exon_number "10";
chr19	StringTie	exon	47375924	47376097	1000	+	.	gene_id "MSTRG.89896"; transcript_id "MSTRG.89896.35"; exon_number "11";
chr19	StringTie	exon	47376443	47376560	1000	+	.	gene_id "MSTRG.89896"; transcript_id "MSTRG.89896.35"; exon_number "12";
chr19	StringTie	exon	47377100	47377206	1000	+	.	gene_id "MSTRG.89896"; transcript_id "MSTRG.89896.35"; exon_number "13";
chr19	StringTie	exon	47379710	47379985	1000	+	.	gene_id "MSTRG.89896"; transcript_id "MSTRG.89896.35"; exon_number "14";
chr19	StringTie	exon	47380816	47380992	1000	+	.	gene_id "MSTRG.89896"; transcript_id "MSTRG.89896.35"; exon_number "15";
chr19	StringTie	exon	47381186	47381324	1000	+	.	gene_id "MSTRG.89896"; transcript_id "MSTRG.89896.35"; exon_number "16";
chr19	StringTie	exon	47381980	47382290	1000	+	.	gene_id "MSTRG.89896"; transcript_id "MSTRG.89896.35"; exon_number "17";
chr19	StringTie	exon	47382333	47382776	1000	+	.	gene_id "MSTRG.89896"; transcript_id "MSTRG.89896.35"; exon_number "18";
chr19	StringTie	transcript	47349288	47384692	1000	+	.	gene_id "MSTRG.89896"; transcript_id "MSTRG.89896.36";
chr19	StringTie	exon	47349288	47349352	1000	+	.	gene_id "MSTRG.89896"; transcript_id "MSTRG.89896.36"; exon_number "1";
chr19	StringTie	exon	47352754	47353735	1000	+	.	gene_id "MSTRG.89896"; transcript_id "MSTRG.89896.36"; exon_number "2";
chr19	StringTie	exon	47355039	47355350	1000	+	.	gene_id "MSTRG.89896"; transcript_id "MSTRG.89896.36"; exon_number "3";
chr19	StringTie	exon	47357866	47358120	1000	+	.	gene_id "MSTRG.89896"; transcript_id "MSTRG.89896.36"; exon_number "4";
chr19	StringTie	exon	47359968	47360070	1000	+	.	gene_id "MSTRG.89896"; transcript_id "MSTRG.89896.36"; exon_number "5";
chr19	StringTie	exon	47362476	47362693	1000	+	.	gene_id "MSTRG.89896"; transcript_id "MSTRG.89896.36"; exon_number "6";
chr19	StringTie	exon	47366981	47367155	1000	+	.	gene_id "MSTRG.89896"; transcript_id "MSTRG.89896.36"; exon_number "7";
chr19	StringTie	exon	47372730	47372923	1000	+	.	gene_id "MSTRG.89896"; transcript_id "MSTRG.89896.36"; exon_number "8";
chr19	StringTie	exon	47373599	47373700	1000	+	.	gene_id "MSTRG.89896"; transcript_id "MSTRG.89896.36"; exon_number "9";
chr19	StringTie	exon	47375466	47375708	1000	+	.	gene_id "MSTRG.89896"; transcript_id "MSTRG.89896.36"; exon_number "10";
chr19	StringTie	exon	47375806	47375839	1000	+	.	gene_id "MSTRG.89896"; transcript_id "MSTRG.89896.36"; exon_number "11";
chr19	StringTie	exon	47375924	47376097	1000	+	.	gene_id "MSTRG.89896"; transcript_id "MSTRG.89896.36"; exon_number "12";
chr19	StringTie	exon	47376443	47376560	1000	+	.	gene_id "MSTRG.89896"; transcript_id "MSTRG.89896.36"; exon_number "13";
chr19	StringTie	exon	47376915	47376989	1000	+	.	gene_id "MSTRG.89896"; transcript_id "MSTRG.89896.36"; exon_number "14";
chr19	StringTie	exon	47377100	47377206	1000	+	.	gene_id "MSTRG.89896"; transcript_id "MSTRG.89896.36"; exon_number "15";
chr19	StringTie	exon	47379710	47379985	1000	+	.	gene_id "MSTRG.89896"; transcript_id "MSTRG.89896.36"; exon_number "16";
chr19	StringTie	exon	47380816	47380992	1000	+	.	gene_id "MSTRG.89896"; transcript_id "MSTRG.89896.36"; exon_number "17";
chr19	StringTie	exon	47381186	47381324	1000	+	.	gene_id "MSTRG.89896"; transcript_id "MSTRG.89896.36"; exon_number "18";
chr19	StringTie	exon	47381980	47384692	1000	+	.	gene_id "MSTRG.89896"; transcript_id "MSTRG.89896.36"; exon_number "19";
chr19	StringTie	transcript	47349288	47382822	1000	+	.	gene_id "MSTRG.89896"; transcript_id "MSTRG.89896.37";
chr19	StringTie	exon	47349288	47349961	1000	+	.	gene_id "MSTRG.89896"; transcript_id "MSTRG.89896.37"; exon_number "1";
chr19	StringTie	exon	47352754	47353735	1000	+	.	gene_id "MSTRG.89896"; transcript_id "MSTRG.89896.37"; exon_number "2";
chr19	StringTie	exon	47355039	47355350	1000	+	.	gene_id "MSTRG.89896"; transcript_id "MSTRG.89896.37"; exon_number "3";
chr19	StringTie	exon	47357866	47358120	1000	+	.	gene_id "MSTRG.89896"; transcript_id "MSTRG.89896.37"; exon_number "4";
chr19	StringTie	exon	47359968	47360070	1000	+	.	gene_id "MSTRG.89896"; transcript_id "MSTRG.89896.37"; exon_number "5";
chr19	StringTie	exon	47362481	47362693	1000	+	.	gene_id "MSTRG.89896"; transcript_id "MSTRG.89896.37"; exon_number "6";
chr19	StringTie	exon	47366981	47367155	1000	+	.	gene_id "MSTRG.89896"; transcript_id "MSTRG.89896.37"; exon_number "7";
chr19	StringTie	exon	47372730	47372923	1000	+	.	gene_id "MSTRG.89896"; transcript_id "MSTRG.89896.37"; exon_number "8";
chr19	StringTie	exon	47373599	47373700	1000	+	.	gene_id "MSTRG.89896"; transcript_id "MSTRG.89896.37"; exon_number "9";
chr19	StringTie	exon	47375466	47375708	1000	+	.	gene_id "MSTRG.89896"; transcript_id "MSTRG.89896.37"; exon_number "10";
chr19	StringTie	exon	47375924	47376097	1000	+	.	gene_id "MSTRG.89896"; transcript_id "MSTRG.89896.37"; exon_number "11";
chr19	StringTie	exon	47376443	47376560	1000	+	.	gene_id "MSTRG.89896"; transcript_id "MSTRG.89896.37"; exon_number "12";
chr19	StringTie	exon	47376915	47376989	1000	+	.	gene_id "MSTRG.89896"; transcript_id "MSTRG.89896.37"; exon_number "13";
chr19	StringTie	exon	47377100	47377206	1000	+	.	gene_id "MSTRG.89896"; transcript_id "MSTRG.89896.37"; exon_number "14";
chr19	StringTie	exon	47379710	47379985	1000	+	.	gene_id "MSTRG.89896"; transcript_id "MSTRG.89896.37"; exon_number "15";
chr19	StringTie	exon	47380816	47380992	1000	+	.	gene_id "MSTRG.89896"; transcript_id "MSTRG.89896.37"; exon_number "16";
chr19	StringTie	exon	47381186	47381324	1000	+	.	gene_id "MSTRG.89896"; transcript_id "MSTRG.89896.37"; exon_number "17";
chr19	StringTie	exon	47381980	47382822	1000	+	.	gene_id "MSTRG.89896"; transcript_id "MSTRG.89896.37"; exon_number "18";
chr19	StringTie	transcript	47349292	47383792	1000	+	.	gene_id "MSTRG.89896"; transcript_id "MSTRG.89896.38";
chr19	StringTie	exon	47349292	47349352	1000	+	.	gene_id "MSTRG.89896"; transcript_id "MSTRG.89896.38"; exon_number "1";
chr19	StringTie	exon	47351204	47351418	1000	+	.	gene_id "MSTRG.89896"; transcript_id "MSTRG.89896.38"; exon_number "2";
chr19	StringTie	exon	47352754	47353735	1000	+	.	gene_id "MSTRG.89896"; transcript_id "MSTRG.89896.38"; exon_number "3";
chr19	StringTie	exon	47355039	47355350	1000	+	.	gene_id "MSTRG.89896"; transcript_id "MSTRG.89896.38"; exon_number "4";
chr19	StringTie	exon	47357866	47358120	1000	+	.	gene_id "MSTRG.89896"; transcript_id "MSTRG.89896.38"; exon_number "5";
chr19	StringTie	exon	47359968	47360070	1000	+	.	gene_id "MSTRG.89896"; transcript_id "MSTRG.89896.38"; exon_number "6";
chr19	StringTie	exon	47362476	47362693	1000	+	.	gene_id "MSTRG.89896"; transcript_id "MSTRG.89896.38"; exon_number "7";
chr19	StringTie	exon	47366981	47367155	1000	+	.	gene_id "MSTRG.89896"; transcript_id "MSTRG.89896.38"; exon_number "8";
chr19	StringTie	exon	47372730	47372923	1000	+	.	gene_id "MSTRG.89896"; transcript_id "MSTRG.89896.38"; exon_number "9";
chr19	StringTie	exon	47373599	47373700	1000	+	.	gene_id "MSTRG.89896"; transcript_id "MSTRG.89896.38"; exon_number "10";
chr19	StringTie	exon	47375466	47375708	1000	+	.	gene_id "MSTRG.89896"; transcript_id "MSTRG.89896.38"; exon_number "11";
chr19	StringTie	exon	47375924	47376097	1000	+	.	gene_id "MSTRG.89896"; transcript_id "MSTRG.89896.38"; exon_number "12";
chr19	StringTie	exon	47376443	47376560	1000	+	.	gene_id "MSTRG.89896"; transcript_id "MSTRG.89896.38"; exon_number "13";
chr19	StringTie	exon	47376915	47376989	1000	+	.	gene_id "MSTRG.89896"; transcript_id "MSTRG.89896.38"; exon_number "14";
chr19	StringTie	exon	47377100	47377206	1000	+	.	gene_id "MSTRG.89896"; transcript_id "MSTRG.89896.38"; exon_number "15";
chr19	StringTie	exon	47379710	47379985	1000	+	.	gene_id "MSTRG.89896"; transcript_id "MSTRG.89896.38"; exon_number "16";
chr19	StringTie	exon	47380816	47380992	1000	+	.	gene_id "MSTRG.89896"; transcript_id "MSTRG.89896.38"; exon_number "17";
chr19	StringTie	exon	47381186	47381324	1000	+	.	gene_id "MSTRG.89896"; transcript_id "MSTRG.89896.38"; exon_number "18";
chr19	StringTie	exon	47381980	47383792	1000	+	.	gene_id "MSTRG.89896"; transcript_id "MSTRG.89896.38"; exon_number "19";
chr19	StringTie	transcript	47349303	47383034	1000	+	.	gene_id "MSTRG.89896"; transcript_id "MSTRG.89896.39";
chr19	StringTie	exon	47349303	47349961	1000	+	.	gene_id "MSTRG.89896"; transcript_id "MSTRG.89896.39"; exon_number "1";
chr19	StringTie	exon	47352754	47353735	1000	+	.	gene_id "MSTRG.89896"; transcript_id "MSTRG.89896.39"; exon_number "2";
chr19	StringTie	exon	47355039	47355350	1000	+	.	gene_id "MSTRG.89896"; transcript_id "MSTRG.89896.39"; exon_number "3";
chr19	StringTie	exon	47357866	47358120	1000	+	.	gene_id "MSTRG.89896"; transcript_id "MSTRG.89896.39"; exon_number "4";
chr19	StringTie	exon	47359968	47360070	1000	+	.	gene_id "MSTRG.89896"; transcript_id "MSTRG.89896.39"; exon_number "5";
chr19	StringTie	exon	47362476	47362693	1000	+	.	gene_id "MSTRG.89896"; transcript_id "MSTRG.89896.39"; exon_number "6";
chr19	StringTie	exon	47366981	47367155	1000	+	.	gene_id "MSTRG.89896"; transcript_id "MSTRG.89896.39"; exon_number "7";
chr19	StringTie	exon	47372730	47372923	1000	+	.	gene_id "MSTRG.89896"; transcript_id "MSTRG.89896.39"; exon_number "8";
chr19	StringTie	exon	47373599	47373700	1000	+	.	gene_id "MSTRG.89896"; transcript_id "MSTRG.89896.39"; exon_number "9";
chr19	StringTie	exon	47375466	47375708	1000	+	.	gene_id "MSTRG.89896"; transcript_id "MSTRG.89896.39"; exon_number "10";
chr19	StringTie	exon	47375924	47376097	1000	+	.	gene_id "MSTRG.89896"; transcript_id "MSTRG.89896.39"; exon_number "11";
chr19	StringTie	exon	47376443	47376560	1000	+	.	gene_id "MSTRG.89896"; transcript_id "MSTRG.89896.39"; exon_number "12";
chr19	StringTie	exon	47376915	47376989	1000	+	.	gene_id "MSTRG.89896"; transcript_id "MSTRG.89896.39"; exon_number "13";
chr19	StringTie	exon	47377100	47377206	1000	+	.	gene_id "MSTRG.89896"; transcript_id "MSTRG.89896.39"; exon_number "14";
chr19	StringTie	exon	47379710	47379985	1000	+	.	gene_id "MSTRG.89896"; transcript_id "MSTRG.89896.39"; exon_number "15";
chr19	StringTie	exon	47380816	47380992	1000	+	.	gene_id "MSTRG.89896"; transcript_id "MSTRG.89896.39"; exon_number "16";
chr19	StringTie	exon	47381206	47381324	1000	+	.	gene_id "MSTRG.89896"; transcript_id "MSTRG.89896.39"; exon_number "17";
chr19	StringTie	exon	47381980	47383034	1000	+	.	gene_id "MSTRG.89896"; transcript_id "MSTRG.89896.39"; exon_number "18";
chr19	StringTie	transcript	47331860	47382732	1000	+	.	gene_id "MSTRG.89896"; transcript_id "MSTRG.89896.4";
chr19	StringTie	exon	47331860	47332349	1000	+	.	gene_id "MSTRG.89896"; transcript_id "MSTRG.89896.4"; exon_number "1";
chr19	StringTie	exon	47340785	47343038	1000	+	.	gene_id "MSTRG.89896"; transcript_id "MSTRG.89896.4"; exon_number "2";
chr19	StringTie	exon	47352754	47353735	1000	+	.	gene_id "MSTRG.89896"; transcript_id "MSTRG.89896.4"; exon_number "3";
chr19	StringTie	exon	47355039	47355350	1000	+	.	gene_id "MSTRG.89896"; transcript_id "MSTRG.89896.4"; exon_number "4";
chr19	StringTie	exon	47357866	47358120	1000	+	.	gene_id "MSTRG.89896"; transcript_id "MSTRG.89896.4"; exon_number "5";
chr19	StringTie	exon	47359968	47360070	1000	+	.	gene_id "MSTRG.89896"; transcript_id "MSTRG.89896.4"; exon_number "6";
chr19	StringTie	exon	47362476	47362693	1000	+	.	gene_id "MSTRG.89896"; transcript_id "MSTRG.89896.4"; exon_number "7";
chr19	StringTie	exon	47366981	47367155	1000	+	.	gene_id "MSTRG.89896"; transcript_id "MSTRG.89896.4"; exon_number "8";
chr19	StringTie	exon	47372730	47372923	1000	+	.	gene_id "MSTRG.89896"; transcript_id "MSTRG.89896.4"; exon_number "9";
chr19	StringTie	exon	47373599	47373700	1000	+	.	gene_id "MSTRG.89896"; transcript_id "MSTRG.89896.4"; exon_number "10";
chr19	StringTie	exon	47375466	47375708	1000	+	.	gene_id "MSTRG.89896"; transcript_id "MSTRG.89896.4"; exon_number "11";
chr19	StringTie	exon	47375924	47376097	1000	+	.	gene_id "MSTRG.89896"; transcript_id "MSTRG.89896.4"; exon_number "12";
chr19	StringTie	exon	47376443	47376560	1000	+	.	gene_id "MSTRG.89896"; transcript_id "MSTRG.89896.4"; exon_number "13";
chr19	StringTie	exon	47376915	47376989	1000	+	.	gene_id "MSTRG.89896"; transcript_id "MSTRG.89896.4"; exon_number "14";
chr19	StringTie	exon	47377100	47377206	1000	+	.	gene_id "MSTRG.89896"; transcript_id "MSTRG.89896.4"; exon_number "15";
chr19	StringTie	exon	47379710	47379985	1000	+	.	gene_id "MSTRG.89896"; transcript_id "MSTRG.89896.4"; exon_number "16";
chr19	StringTie	exon	47380816	47380992	1000	+	.	gene_id "MSTRG.89896"; transcript_id "MSTRG.89896.4"; exon_number "17";
chr19	StringTie	exon	47381186	47381324	1000	+	.	gene_id "MSTRG.89896"; transcript_id "MSTRG.89896.4"; exon_number "18";
chr19	StringTie	exon	47381980	47382732	1000	+	.	gene_id "MSTRG.89896"; transcript_id "MSTRG.89896.4"; exon_number "19";
chr19	StringTie	transcript	47349303	47382720	1000	+	.	gene_id "MSTRG.89896"; transcript_id "MSTRG.89896.40";
chr19	StringTie	exon	47349303	47349961	1000	+	.	gene_id "MSTRG.89896"; transcript_id "MSTRG.89896.40"; exon_number "1";
chr19	StringTie	exon	47351204	47353735	1000	+	.	gene_id "MSTRG.89896"; transcript_id "MSTRG.89896.40"; exon_number "2";
chr19	StringTie	exon	47355039	47355350	1000	+	.	gene_id "MSTRG.89896"; transcript_id "MSTRG.89896.40"; exon_number "3";
chr19	StringTie	exon	47357866	47358120	1000	+	.	gene_id "MSTRG.89896"; transcript_id "MSTRG.89896.40"; exon_number "4";
chr19	StringTie	exon	47359968	47360070	1000	+	.	gene_id "MSTRG.89896"; transcript_id "MSTRG.89896.40"; exon_number "5";
chr19	StringTie	exon	47362476	47362693	1000	+	.	gene_id "MSTRG.89896"; transcript_id "MSTRG.89896.40"; exon_number "6";
chr19	StringTie	exon	47366981	47367155	1000	+	.	gene_id "MSTRG.89896"; transcript_id "MSTRG.89896.40"; exon_number "7";
chr19	StringTie	exon	47372730	47372923	1000	+	.	gene_id "MSTRG.89896"; transcript_id "MSTRG.89896.40"; exon_number "8";
chr19	StringTie	exon	47373599	47373700	1000	+	.	gene_id "MSTRG.89896"; transcript_id "MSTRG.89896.40"; exon_number "9";
chr19	StringTie	exon	47375466	47375708	1000	+	.	gene_id "MSTRG.89896"; transcript_id "MSTRG.89896.40"; exon_number "10";
chr19	StringTie	exon	47375924	47376097	1000	+	.	gene_id "MSTRG.89896"; transcript_id "MSTRG.89896.40"; exon_number "11";
chr19	StringTie	exon	47376443	47376560	1000	+	.	gene_id "MSTRG.89896"; transcript_id "MSTRG.89896.40"; exon_number "12";
chr19	StringTie	exon	47376915	47376989	1000	+	.	gene_id "MSTRG.89896"; transcript_id "MSTRG.89896.40"; exon_number "13";
chr19	StringTie	exon	47377100	47377206	1000	+	.	gene_id "MSTRG.89896"; transcript_id "MSTRG.89896.40"; exon_number "14";
chr19	StringTie	exon	47379710	47379985	1000	+	.	gene_id "MSTRG.89896"; transcript_id "MSTRG.89896.40"; exon_number "15";
chr19	StringTie	exon	47380816	47380992	1000	+	.	gene_id "MSTRG.89896"; transcript_id "MSTRG.89896.40"; exon_number "16";
chr19	StringTie	exon	47381186	47381324	1000	+	.	gene_id "MSTRG.89896"; transcript_id "MSTRG.89896.40"; exon_number "17";
chr19	StringTie	exon	47381980	47382720	1000	+	.	gene_id "MSTRG.89896"; transcript_id "MSTRG.89896.40"; exon_number "18";
chr19	StringTie	transcript	47349304	47382787	1000	+	.	gene_id "MSTRG.89896"; transcript_id "MSTRG.89896.41";
chr19	StringTie	exon	47349304	47349961	1000	+	.	gene_id "MSTRG.89896"; transcript_id "MSTRG.89896.41"; exon_number "1";
chr19	StringTie	exon	47352754	47353735	1000	+	.	gene_id "MSTRG.89896"; transcript_id "MSTRG.89896.41"; exon_number "2";
chr19	StringTie	exon	47355039	47355350	1000	+	.	gene_id "MSTRG.89896"; transcript_id "MSTRG.89896.41"; exon_number "3";
chr19	StringTie	exon	47357866	47358120	1000	+	.	gene_id "MSTRG.89896"; transcript_id "MSTRG.89896.41"; exon_number "4";
chr19	StringTie	exon	47359968	47360070	1000	+	.	gene_id "MSTRG.89896"; transcript_id "MSTRG.89896.41"; exon_number "5";
chr19	StringTie	exon	47362476	47362693	1000	+	.	gene_id "MSTRG.89896"; transcript_id "MSTRG.89896.41"; exon_number "6";
chr19	StringTie	exon	47366981	47367155	1000	+	.	gene_id "MSTRG.89896"; transcript_id "MSTRG.89896.41"; exon_number "7";
chr19	StringTie	exon	47368735	47368852	1000	+	.	gene_id "MSTRG.89896"; transcript_id "MSTRG.89896.41"; exon_number "8";
chr19	StringTie	exon	47372730	47372923	1000	+	.	gene_id "MSTRG.89896"; transcript_id "MSTRG.89896.41"; exon_number "9";
chr19	StringTie	exon	47373599	47373700	1000	+	.	gene_id "MSTRG.89896"; transcript_id "MSTRG.89896.41"; exon_number "10";
chr19	StringTie	exon	47375466	47375708	1000	+	.	gene_id "MSTRG.89896"; transcript_id "MSTRG.89896.41"; exon_number "11";
chr19	StringTie	exon	47375924	47376097	1000	+	.	gene_id "MSTRG.89896"; transcript_id "MSTRG.89896.41"; exon_number "12";
chr19	StringTie	exon	47376443	47376560	1000	+	.	gene_id "MSTRG.89896"; transcript_id "MSTRG.89896.41"; exon_number "13";
chr19	StringTie	exon	47376915	47376989	1000	+	.	gene_id "MSTRG.89896"; transcript_id "MSTRG.89896.41"; exon_number "14";
chr19	StringTie	exon	47377100	47377206	1000	+	.	gene_id "MSTRG.89896"; transcript_id "MSTRG.89896.41"; exon_number "15";
chr19	StringTie	exon	47379710	47379985	1000	+	.	gene_id "MSTRG.89896"; transcript_id "MSTRG.89896.41"; exon_number "16";
chr19	StringTie	exon	47380816	47380992	1000	+	.	gene_id "MSTRG.89896"; transcript_id "MSTRG.89896.41"; exon_number "17";
chr19	StringTie	exon	47381186	47381324	1000	+	.	gene_id "MSTRG.89896"; transcript_id "MSTRG.89896.41"; exon_number "18";
chr19	StringTie	exon	47381980	47382787	1000	+	.	gene_id "MSTRG.89896"; transcript_id "MSTRG.89896.41"; exon_number "19";
chr19	StringTie	transcript	47349304	47382910	1000	+	.	gene_id "MSTRG.89896"; transcript_id "MSTRG.89896.42";
chr19	StringTie	exon	47349304	47349352	1000	+	.	gene_id "MSTRG.89896"; transcript_id "MSTRG.89896.42"; exon_number "1";
chr19	StringTie	exon	47352754	47353735	1000	+	.	gene_id "MSTRG.89896"; transcript_id "MSTRG.89896.42"; exon_number "2";
chr19	StringTie	exon	47355039	47355350	1000	+	.	gene_id "MSTRG.89896"; transcript_id "MSTRG.89896.42"; exon_number "3";
chr19	StringTie	exon	47357866	47358120	1000	+	.	gene_id "MSTRG.89896"; transcript_id "MSTRG.89896.42"; exon_number "4";
chr19	StringTie	exon	47359968	47360070	1000	+	.	gene_id "MSTRG.89896"; transcript_id "MSTRG.89896.42"; exon_number "5";
chr19	StringTie	exon	47362476	47362693	1000	+	.	gene_id "MSTRG.89896"; transcript_id "MSTRG.89896.42"; exon_number "6";
chr19	StringTie	exon	47366981	47367155	1000	+	.	gene_id "MSTRG.89896"; transcript_id "MSTRG.89896.42"; exon_number "7";
chr19	StringTie	exon	47372730	47372923	1000	+	.	gene_id "MSTRG.89896"; transcript_id "MSTRG.89896.42"; exon_number "8";
chr19	StringTie	exon	47373599	47373700	1000	+	.	gene_id "MSTRG.89896"; transcript_id "MSTRG.89896.42"; exon_number "9";
chr19	StringTie	exon	47375466	47375708	1000	+	.	gene_id "MSTRG.89896"; transcript_id "MSTRG.89896.42"; exon_number "10";
chr19	StringTie	exon	47375924	47376097	1000	+	.	gene_id "MSTRG.89896"; transcript_id "MSTRG.89896.42"; exon_number "11";
chr19	StringTie	exon	47376443	47376560	1000	+	.	gene_id "MSTRG.89896"; transcript_id "MSTRG.89896.42"; exon_number "12";
chr19	StringTie	exon	47376915	47376989	1000	+	.	gene_id "MSTRG.89896"; transcript_id "MSTRG.89896.42"; exon_number "13";
chr19	StringTie	exon	47377100	47377206	1000	+	.	gene_id "MSTRG.89896"; transcript_id "MSTRG.89896.42"; exon_number "14";
chr19	StringTie	exon	47379710	47379985	1000	+	.	gene_id "MSTRG.89896"; transcript_id "MSTRG.89896.42"; exon_number "15";
chr19	StringTie	exon	47380816	47380992	1000	+	.	gene_id "MSTRG.89896"; transcript_id "MSTRG.89896.42"; exon_number "16";
chr19	StringTie	exon	47381196	47381324	1000	+	.	gene_id "MSTRG.89896"; transcript_id "MSTRG.89896.42"; exon_number "17";
chr19	StringTie	exon	47381980	47382910	1000	+	.	gene_id "MSTRG.89896"; transcript_id "MSTRG.89896.42"; exon_number "18";
chr19	StringTie	transcript	47349304	47382732	1000	+	.	gene_id "MSTRG.89896"; transcript_id "MSTRG.89896.43";
chr19	StringTie	exon	47349304	47349352	1000	+	.	gene_id "MSTRG.89896"; transcript_id "MSTRG.89896.43"; exon_number "1";
chr19	StringTie	exon	47352754	47353735	1000	+	.	gene_id "MSTRG.89896"; transcript_id "MSTRG.89896.43"; exon_number "2";
chr19	StringTie	exon	47355039	47355350	1000	+	.	gene_id "MSTRG.89896"; transcript_id "MSTRG.89896.43"; exon_number "3";
chr19	StringTie	exon	47357866	47358120	1000	+	.	gene_id "MSTRG.89896"; transcript_id "MSTRG.89896.43"; exon_number "4";
chr19	StringTie	exon	47359968	47360070	1000	+	.	gene_id "MSTRG.89896"; transcript_id "MSTRG.89896.43"; exon_number "5";
chr19	StringTie	exon	47362476	47362693	1000	+	.	gene_id "MSTRG.89896"; transcript_id "MSTRG.89896.43"; exon_number "6";
chr19	StringTie	exon	47366981	47367155	1000	+	.	gene_id "MSTRG.89896"; transcript_id "MSTRG.89896.43"; exon_number "7";
chr19	StringTie	exon	47372730	47372923	1000	+	.	gene_id "MSTRG.89896"; transcript_id "MSTRG.89896.43"; exon_number "8";
chr19	StringTie	exon	47373599	47373700	1000	+	.	gene_id "MSTRG.89896"; transcript_id "MSTRG.89896.43"; exon_number "9";
chr19	StringTie	exon	47375466	47375578	1000	+	.	gene_id "MSTRG.89896"; transcript_id "MSTRG.89896.43"; exon_number "10";
chr19	StringTie	exon	47375679	47375708	1000	+	.	gene_id "MSTRG.89896"; transcript_id "MSTRG.89896.43"; exon_number "11";
chr19	StringTie	exon	47375924	47376097	1000	+	.	gene_id "MSTRG.89896"; transcript_id "MSTRG.89896.43"; exon_number "12";
chr19	StringTie	exon	47376443	47376560	1000	+	.	gene_id "MSTRG.89896"; transcript_id "MSTRG.89896.43"; exon_number "13";
chr19	StringTie	exon	47376915	47376989	1000	+	.	gene_id "MSTRG.89896"; transcript_id "MSTRG.89896.43"; exon_number "14";
chr19	StringTie	exon	47377100	47377206	1000	+	.	gene_id "MSTRG.89896"; transcript_id "MSTRG.89896.43"; exon_number "15";
chr19	StringTie	exon	47379710	47379985	1000	+	.	gene_id "MSTRG.89896"; transcript_id "MSTRG.89896.43"; exon_number "16";
chr19	StringTie	exon	47380816	47380992	1000	+	.	gene_id "MSTRG.89896"; transcript_id "MSTRG.89896.43"; exon_number "17";
chr19	StringTie	exon	47381186	47381324	1000	+	.	gene_id "MSTRG.89896"; transcript_id "MSTRG.89896.43"; exon_number "18";
chr19	StringTie	exon	47381980	47382732	1000	+	.	gene_id "MSTRG.89896"; transcript_id "MSTRG.89896.43"; exon_number "19";
chr19	StringTie	transcript	47349304	47382673	1000	+	.	gene_id "MSTRG.89896"; transcript_id "MSTRG.89896.44";
chr19	StringTie	exon	47349304	47349352	1000	+	.	gene_id "MSTRG.89896"; transcript_id "MSTRG.89896.44"; exon_number "1";
chr19	StringTie	exon	47352754	47353735	1000	+	.	gene_id "MSTRG.89896"; transcript_id "MSTRG.89896.44"; exon_number "2";
chr19	StringTie	exon	47355039	47355350	1000	+	.	gene_id "MSTRG.89896"; transcript_id "MSTRG.89896.44"; exon_number "3";
chr19	StringTie	exon	47357866	47358120	1000	+	.	gene_id "MSTRG.89896"; transcript_id "MSTRG.89896.44"; exon_number "4";
chr19	StringTie	exon	47359968	47360070	1000	+	.	gene_id "MSTRG.89896"; transcript_id "MSTRG.89896.44"; exon_number "5";
chr19	StringTie	exon	47362476	47362693	1000	+	.	gene_id "MSTRG.89896"; transcript_id "MSTRG.89896.44"; exon_number "6";
chr19	StringTie	exon	47366981	47367155	1000	+	.	gene_id "MSTRG.89896"; transcript_id "MSTRG.89896.44"; exon_number "7";
chr19	StringTie	exon	47372730	47372757	1000	+	.	gene_id "MSTRG.89896"; transcript_id "MSTRG.89896.44"; exon_number "8";
chr19	StringTie	exon	47372804	47372923	1000	+	.	gene_id "MSTRG.89896"; transcript_id "MSTRG.89896.44"; exon_number "9";
chr19	StringTie	exon	47373599	47373700	1000	+	.	gene_id "MSTRG.89896"; transcript_id "MSTRG.89896.44"; exon_number "10";
chr19	StringTie	exon	47375466	47375708	1000	+	.	gene_id "MSTRG.89896"; transcript_id "MSTRG.89896.44"; exon_number "11";
chr19	StringTie	exon	47375924	47376097	1000	+	.	gene_id "MSTRG.89896"; transcript_id "MSTRG.89896.44"; exon_number "12";
chr19	StringTie	exon	47376443	47376560	1000	+	.	gene_id "MSTRG.89896"; transcript_id "MSTRG.89896.44"; exon_number "13";
chr19	StringTie	exon	47376915	47376989	1000	+	.	gene_id "MSTRG.89896"; transcript_id "MSTRG.89896.44"; exon_number "14";
chr19	StringTie	exon	47377100	47377206	1000	+	.	gene_id "MSTRG.89896"; transcript_id "MSTRG.89896.44"; exon_number "15";
chr19	StringTie	exon	47379710	47379985	1000	+	.	gene_id "MSTRG.89896"; transcript_id "MSTRG.89896.44"; exon_number "16";
chr19	StringTie	exon	47380816	47380992	1000	+	.	gene_id "MSTRG.89896"; transcript_id "MSTRG.89896.44"; exon_number "17";
chr19	StringTie	exon	47381186	47381324	1000	+	.	gene_id "MSTRG.89896"; transcript_id "MSTRG.89896.44"; exon_number "18";
chr19	StringTie	exon	47381980	47382673	1000	+	.	gene_id "MSTRG.89896"; transcript_id "MSTRG.89896.44"; exon_number "19";
chr19	StringTie	transcript	47349305	47383203	1000	+	.	gene_id "MSTRG.89896"; transcript_id "MSTRG.89896.45";
chr19	StringTie	exon	47349305	47349961	1000	+	.	gene_id "MSTRG.89896"; transcript_id "MSTRG.89896.45"; exon_number "1";
chr19	StringTie	exon	47352754	47353735	1000	+	.	gene_id "MSTRG.89896"; transcript_id "MSTRG.89896.45"; exon_number "2";
chr19	StringTie	exon	47355039	47355350	1000	+	.	gene_id "MSTRG.89896"; transcript_id "MSTRG.89896.45"; exon_number "3";
chr19	StringTie	exon	47357866	47358120	1000	+	.	gene_id "MSTRG.89896"; transcript_id "MSTRG.89896.45"; exon_number "4";
chr19	StringTie	exon	47359968	47360070	1000	+	.	gene_id "MSTRG.89896"; transcript_id "MSTRG.89896.45"; exon_number "5";
chr19	StringTie	exon	47362476	47362693	1000	+	.	gene_id "MSTRG.89896"; transcript_id "MSTRG.89896.45"; exon_number "6";
chr19	StringTie	exon	47366981	47367155	1000	+	.	gene_id "MSTRG.89896"; transcript_id "MSTRG.89896.45"; exon_number "7";
chr19	StringTie	exon	47372730	47372923	1000	+	.	gene_id "MSTRG.89896"; transcript_id "MSTRG.89896.45"; exon_number "8";
chr19	StringTie	exon	47373599	47373700	1000	+	.	gene_id "MSTRG.89896"; transcript_id "MSTRG.89896.45"; exon_number "9";
chr19	StringTie	exon	47375469	47375708	1000	+	.	gene_id "MSTRG.89896"; transcript_id "MSTRG.89896.45"; exon_number "10";
chr19	StringTie	exon	47375924	47376097	1000	+	.	gene_id "MSTRG.89896"; transcript_id "MSTRG.89896.45"; exon_number "11";
chr19	StringTie	exon	47376443	47376560	1000	+	.	gene_id "MSTRG.89896"; transcript_id "MSTRG.89896.45"; exon_number "12";
chr19	StringTie	exon	47376915	47376989	1000	+	.	gene_id "MSTRG.89896"; transcript_id "MSTRG.89896.45"; exon_number "13";
chr19	StringTie	exon	47377100	47377206	1000	+	.	gene_id "MSTRG.89896"; transcript_id "MSTRG.89896.45"; exon_number "14";
chr19	StringTie	exon	47379710	47379985	1000	+	.	gene_id "MSTRG.89896"; transcript_id "MSTRG.89896.45"; exon_number "15";
chr19	StringTie	exon	47380816	47380992	1000	+	.	gene_id "MSTRG.89896"; transcript_id "MSTRG.89896.45"; exon_number "16";
chr19	StringTie	exon	47381186	47381324	1000	+	.	gene_id "MSTRG.89896"; transcript_id "MSTRG.89896.45"; exon_number "17";
chr19	StringTie	exon	47381980	47383203	1000	+	.	gene_id "MSTRG.89896"; transcript_id "MSTRG.89896.45"; exon_number "18";
chr19	StringTie	transcript	47349306	47382734	1000	+	.	gene_id "MSTRG.89896"; transcript_id "MSTRG.89896.46";
chr19	StringTie	exon	47349306	47349352	1000	+	.	gene_id "MSTRG.89896"; transcript_id "MSTRG.89896.46"; exon_number "1";
chr19	StringTie	exon	47352754	47353735	1000	+	.	gene_id "MSTRG.89896"; transcript_id "MSTRG.89896.46"; exon_number "2";
chr19	StringTie	exon	47355039	47355350	1000	+	.	gene_id "MSTRG.89896"; transcript_id "MSTRG.89896.46"; exon_number "3";
chr19	StringTie	exon	47357866	47358120	1000	+	.	gene_id "MSTRG.89896"; transcript_id "MSTRG.89896.46"; exon_number "4";
chr19	StringTie	exon	47359968	47360070	1000	+	.	gene_id "MSTRG.89896"; transcript_id "MSTRG.89896.46"; exon_number "5";
chr19	StringTie	exon	47362476	47362693	1000	+	.	gene_id "MSTRG.89896"; transcript_id "MSTRG.89896.46"; exon_number "6";
chr19	StringTie	exon	47366981	47367155	1000	+	.	gene_id "MSTRG.89896"; transcript_id "MSTRG.89896.46"; exon_number "7";
chr19	StringTie	exon	47372730	47372923	1000	+	.	gene_id "MSTRG.89896"; transcript_id "MSTRG.89896.46"; exon_number "8";
chr19	StringTie	exon	47373599	47373700	1000	+	.	gene_id "MSTRG.89896"; transcript_id "MSTRG.89896.46"; exon_number "9";
chr19	StringTie	exon	47375466	47375513	1000	+	.	gene_id "MSTRG.89896"; transcript_id "MSTRG.89896.46"; exon_number "10";
chr19	StringTie	exon	47376458	47376560	1000	+	.	gene_id "MSTRG.89896"; transcript_id "MSTRG.89896.46"; exon_number "11";
chr19	StringTie	exon	47376915	47376989	1000	+	.	gene_id "MSTRG.89896"; transcript_id "MSTRG.89896.46"; exon_number "12";
chr19	StringTie	exon	47377100	47377206	1000	+	.	gene_id "MSTRG.89896"; transcript_id "MSTRG.89896.46"; exon_number "13";
chr19	StringTie	exon	47379710	47379985	1000	+	.	gene_id "MSTRG.89896"; transcript_id "MSTRG.89896.46"; exon_number "14";
chr19	StringTie	exon	47380816	47380992	1000	+	.	gene_id "MSTRG.89896"; transcript_id "MSTRG.89896.46"; exon_number "15";
chr19	StringTie	exon	47381186	47381324	1000	+	.	gene_id "MSTRG.89896"; transcript_id "MSTRG.89896.46"; exon_number "16";
chr19	StringTie	exon	47381980	47382734	1000	+	.	gene_id "MSTRG.89896"; transcript_id "MSTRG.89896.46"; exon_number "17";
chr19	StringTie	transcript	47349312	47383589	1000	+	.	gene_id "MSTRG.89896"; transcript_id "MSTRG.89896.47";
chr19	StringTie	exon	47349312	47349352	1000	+	.	gene_id "MSTRG.89896"; transcript_id "MSTRG.89896.47"; exon_number "1";
chr19	StringTie	exon	47352754	47353735	1000	+	.	gene_id "MSTRG.89896"; transcript_id "MSTRG.89896.47"; exon_number "2";
chr19	StringTie	exon	47355039	47355350	1000	+	.	gene_id "MSTRG.89896"; transcript_id "MSTRG.89896.47"; exon_number "3";
chr19	StringTie	exon	47357866	47358120	1000	+	.	gene_id "MSTRG.89896"; transcript_id "MSTRG.89896.47"; exon_number "4";
chr19	StringTie	exon	47359968	47360070	1000	+	.	gene_id "MSTRG.89896"; transcript_id "MSTRG.89896.47"; exon_number "5";
chr19	StringTie	exon	47362476	47362693	1000	+	.	gene_id "MSTRG.89896"; transcript_id "MSTRG.89896.47"; exon_number "6";
chr19	StringTie	exon	47366981	47367155	1000	+	.	gene_id "MSTRG.89896"; transcript_id "MSTRG.89896.47"; exon_number "7";
chr19	StringTie	exon	47372730	47372923	1000	+	.	gene_id "MSTRG.89896"; transcript_id "MSTRG.89896.47"; exon_number "8";
chr19	StringTie	exon	47373599	47373700	1000	+	.	gene_id "MSTRG.89896"; transcript_id "MSTRG.89896.47"; exon_number "9";
chr19	StringTie	exon	47375466	47376097	1000	+	.	gene_id "MSTRG.89896"; transcript_id "MSTRG.89896.47"; exon_number "10";
chr19	StringTie	exon	47376443	47376560	1000	+	.	gene_id "MSTRG.89896"; transcript_id "MSTRG.89896.47"; exon_number "11";
chr19	StringTie	exon	47376915	47376989	1000	+	.	gene_id "MSTRG.89896"; transcript_id "MSTRG.89896.47"; exon_number "12";
chr19	StringTie	exon	47377100	47377206	1000	+	.	gene_id "MSTRG.89896"; transcript_id "MSTRG.89896.47"; exon_number "13";
chr19	StringTie	exon	47379710	47379985	1000	+	.	gene_id "MSTRG.89896"; transcript_id "MSTRG.89896.47"; exon_number "14";
chr19	StringTie	exon	47380816	47380992	1000	+	.	gene_id "MSTRG.89896"; transcript_id "MSTRG.89896.47"; exon_number "15";
chr19	StringTie	exon	47381186	47382083	1000	+	.	gene_id "MSTRG.89896"; transcript_id "MSTRG.89896.47"; exon_number "16";
chr19	StringTie	exon	47382115	47383589	1000	+	.	gene_id "MSTRG.89896"; transcript_id "MSTRG.89896.47"; exon_number "17";
chr19	StringTie	transcript	47349321	47384688	1000	+	.	gene_id "MSTRG.89896"; transcript_id "MSTRG.89896.48";
chr19	StringTie	exon	47349321	47349352	1000	+	.	gene_id "MSTRG.89896"; transcript_id "MSTRG.89896.48"; exon_number "1";
chr19	StringTie	exon	47352754	47353735	1000	+	.	gene_id "MSTRG.89896"; transcript_id "MSTRG.89896.48"; exon_number "2";
chr19	StringTie	exon	47355039	47355350	1000	+	.	gene_id "MSTRG.89896"; transcript_id "MSTRG.89896.48"; exon_number "3";
chr19	StringTie	exon	47357866	47358120	1000	+	.	gene_id "MSTRG.89896"; transcript_id "MSTRG.89896.48"; exon_number "4";
chr19	StringTie	exon	47359968	47360070	1000	+	.	gene_id "MSTRG.89896"; transcript_id "MSTRG.89896.48"; exon_number "5";
chr19	StringTie	exon	47362476	47362693	1000	+	.	gene_id "MSTRG.89896"; transcript_id "MSTRG.89896.48"; exon_number "6";
chr19	StringTie	exon	47366981	47367155	1000	+	.	gene_id "MSTRG.89896"; transcript_id "MSTRG.89896.48"; exon_number "7";
chr19	StringTie	exon	47372730	47372923	1000	+	.	gene_id "MSTRG.89896"; transcript_id "MSTRG.89896.48"; exon_number "8";
chr19	StringTie	exon	47373599	47373700	1000	+	.	gene_id "MSTRG.89896"; transcript_id "MSTRG.89896.48"; exon_number "9";
chr19	StringTie	exon	47375466	47375839	1000	+	.	gene_id "MSTRG.89896"; transcript_id "MSTRG.89896.48"; exon_number "10";
chr19	StringTie	exon	47375924	47376097	1000	+	.	gene_id "MSTRG.89896"; transcript_id "MSTRG.89896.48"; exon_number "11";
chr19	StringTie	exon	47376443	47376560	1000	+	.	gene_id "MSTRG.89896"; transcript_id "MSTRG.89896.48"; exon_number "12";
chr19	StringTie	exon	47376915	47376989	1000	+	.	gene_id "MSTRG.89896"; transcript_id "MSTRG.89896.48"; exon_number "13";
chr19	StringTie	exon	47377100	47377206	1000	+	.	gene_id "MSTRG.89896"; transcript_id "MSTRG.89896.48"; exon_number "14";
chr19	StringTie	exon	47379710	47379985	1000	+	.	gene_id "MSTRG.89896"; transcript_id "MSTRG.89896.48"; exon_number "15";
chr19	StringTie	exon	47380816	47380992	1000	+	.	gene_id "MSTRG.89896"; transcript_id "MSTRG.89896.48"; exon_number "16";
chr19	StringTie	exon	47381186	47381324	1000	+	.	gene_id "MSTRG.89896"; transcript_id "MSTRG.89896.48"; exon_number "17";
chr19	StringTie	exon	47381980	47384688	1000	+	.	gene_id "MSTRG.89896"; transcript_id "MSTRG.89896.48"; exon_number "18";
chr19	StringTie	transcript	47349321	47382703	1000	+	.	gene_id "MSTRG.89896"; transcript_id "MSTRG.89896.49";
chr19	StringTie	exon	47349321	47349352	1000	+	.	gene_id "MSTRG.89896"; transcript_id "MSTRG.89896.49"; exon_number "1";
chr19	StringTie	exon	47352754	47353735	1000	+	.	gene_id "MSTRG.89896"; transcript_id "MSTRG.89896.49"; exon_number "2";
chr19	StringTie	exon	47355039	47355350	1000	+	.	gene_id "MSTRG.89896"; transcript_id "MSTRG.89896.49"; exon_number "3";
chr19	StringTie	exon	47357866	47358120	1000	+	.	gene_id "MSTRG.89896"; transcript_id "MSTRG.89896.49"; exon_number "4";
chr19	StringTie	exon	47359968	47360070	1000	+	.	gene_id "MSTRG.89896"; transcript_id "MSTRG.89896.49"; exon_number "5";
chr19	StringTie	exon	47362476	47362693	1000	+	.	gene_id "MSTRG.89896"; transcript_id "MSTRG.89896.49"; exon_number "6";
chr19	StringTie	exon	47366981	47367155	1000	+	.	gene_id "MSTRG.89896"; transcript_id "MSTRG.89896.49"; exon_number "7";
chr19	StringTie	exon	47372730	47372923	1000	+	.	gene_id "MSTRG.89896"; transcript_id "MSTRG.89896.49"; exon_number "8";
chr19	StringTie	exon	47373599	47373700	1000	+	.	gene_id "MSTRG.89896"; transcript_id "MSTRG.89896.49"; exon_number "9";
chr19	StringTie	exon	47375469	47375708	1000	+	.	gene_id "MSTRG.89896"; transcript_id "MSTRG.89896.49"; exon_number "10";
chr19	StringTie	exon	47375924	47376097	1000	+	.	gene_id "MSTRG.89896"; transcript_id "MSTRG.89896.49"; exon_number "11";
chr19	StringTie	exon	47376443	47376560	1000	+	.	gene_id "MSTRG.89896"; transcript_id "MSTRG.89896.49"; exon_number "12";
chr19	StringTie	exon	47377100	47377206	1000	+	.	gene_id "MSTRG.89896"; transcript_id "MSTRG.89896.49"; exon_number "13";
chr19	StringTie	exon	47379710	47379985	1000	+	.	gene_id "MSTRG.89896"; transcript_id "MSTRG.89896.49"; exon_number "14";
chr19	StringTie	exon	47380816	47380992	1000	+	.	gene_id "MSTRG.89896"; transcript_id "MSTRG.89896.49"; exon_number "15";
chr19	StringTie	exon	47381186	47381324	1000	+	.	gene_id "MSTRG.89896"; transcript_id "MSTRG.89896.49"; exon_number "16";
chr19	StringTie	exon	47381980	47382703	1000	+	.	gene_id "MSTRG.89896"; transcript_id "MSTRG.89896.49"; exon_number "17";
chr19	StringTie	transcript	47331952	47384844	1000	+	.	gene_id "MSTRG.89896"; transcript_id "MSTRG.89896.5";
chr19	StringTie	exon	47331952	47332349	1000	+	.	gene_id "MSTRG.89896"; transcript_id "MSTRG.89896.5"; exon_number "1";
chr19	StringTie	exon	47340785	47341831	1000	+	.	gene_id "MSTRG.89896"; transcript_id "MSTRG.89896.5"; exon_number "2";
chr19	StringTie	exon	47352754	47353735	1000	+	.	gene_id "MSTRG.89896"; transcript_id "MSTRG.89896.5"; exon_number "3";
chr19	StringTie	exon	47355039	47355350	1000	+	.	gene_id "MSTRG.89896"; transcript_id "MSTRG.89896.5"; exon_number "4";
chr19	StringTie	exon	47357866	47358120	1000	+	.	gene_id "MSTRG.89896"; transcript_id "MSTRG.89896.5"; exon_number "5";
chr19	StringTie	exon	47359968	47360070	1000	+	.	gene_id "MSTRG.89896"; transcript_id "MSTRG.89896.5"; exon_number "6";
chr19	StringTie	exon	47362476	47362693	1000	+	.	gene_id "MSTRG.89896"; transcript_id "MSTRG.89896.5"; exon_number "7";
chr19	StringTie	exon	47366981	47367155	1000	+	.	gene_id "MSTRG.89896"; transcript_id "MSTRG.89896.5"; exon_number "8";
chr19	StringTie	exon	47372730	47372923	1000	+	.	gene_id "MSTRG.89896"; transcript_id "MSTRG.89896.5"; exon_number "9";
chr19	StringTie	exon	47373599	47373700	1000	+	.	gene_id "MSTRG.89896"; transcript_id "MSTRG.89896.5"; exon_number "10";
chr19	StringTie	exon	47375466	47375708	1000	+	.	gene_id "MSTRG.89896"; transcript_id "MSTRG.89896.5"; exon_number "11";
chr19	StringTie	exon	47375924	47376097	1000	+	.	gene_id "MSTRG.89896"; transcript_id "MSTRG.89896.5"; exon_number "12";
chr19	StringTie	exon	47376443	47376560	1000	+	.	gene_id "MSTRG.89896"; transcript_id "MSTRG.89896.5"; exon_number "13";
chr19	StringTie	exon	47376915	47376989	1000	+	.	gene_id "MSTRG.89896"; transcript_id "MSTRG.89896.5"; exon_number "14";
chr19	StringTie	exon	47377100	47377206	1000	+	.	gene_id "MSTRG.89896"; transcript_id "MSTRG.89896.5"; exon_number "15";
chr19	StringTie	exon	47379710	47379985	1000	+	.	gene_id "MSTRG.89896"; transcript_id "MSTRG.89896.5"; exon_number "16";
chr19	StringTie	exon	47380816	47380992	1000	+	.	gene_id "MSTRG.89896"; transcript_id "MSTRG.89896.5"; exon_number "17";
chr19	StringTie	exon	47381186	47381324	1000	+	.	gene_id "MSTRG.89896"; transcript_id "MSTRG.89896.5"; exon_number "18";
chr19	StringTie	exon	47381980	47384844	1000	+	.	gene_id "MSTRG.89896"; transcript_id "MSTRG.89896.5"; exon_number "19";
chr19	StringTie	transcript	47349322	47383938	1000	+	.	gene_id "MSTRG.89896"; transcript_id "MSTRG.89896.50";
chr19	StringTie	exon	47349322	47349352	1000	+	.	gene_id "MSTRG.89896"; transcript_id "MSTRG.89896.50"; exon_number "1";
chr19	StringTie	exon	47352754	47353735	1000	+	.	gene_id "MSTRG.89896"; transcript_id "MSTRG.89896.50"; exon_number "2";
chr19	StringTie	exon	47355039	47355350	1000	+	.	gene_id "MSTRG.89896"; transcript_id "MSTRG.89896.50"; exon_number "3";
chr19	StringTie	exon	47357866	47358120	1000	+	.	gene_id "MSTRG.89896"; transcript_id "MSTRG.89896.50"; exon_number "4";
chr19	StringTie	exon	47359968	47360070	1000	+	.	gene_id "MSTRG.89896"; transcript_id "MSTRG.89896.50"; exon_number "5";
chr19	StringTie	exon	47362476	47362693	1000	+	.	gene_id "MSTRG.89896"; transcript_id "MSTRG.89896.50"; exon_number "6";
chr19	StringTie	exon	47366981	47367155	1000	+	.	gene_id "MSTRG.89896"; transcript_id "MSTRG.89896.50"; exon_number "7";
chr19	StringTie	exon	47372730	47372923	1000	+	.	gene_id "MSTRG.89896"; transcript_id "MSTRG.89896.50"; exon_number "8";
chr19	StringTie	exon	47373599	47373700	1000	+	.	gene_id "MSTRG.89896"; transcript_id "MSTRG.89896.50"; exon_number "9";
chr19	StringTie	exon	47375541	47375708	1000	+	.	gene_id "MSTRG.89896"; transcript_id "MSTRG.89896.50"; exon_number "10";
chr19	StringTie	exon	47375924	47376097	1000	+	.	gene_id "MSTRG.89896"; transcript_id "MSTRG.89896.50"; exon_number "11";
chr19	StringTie	exon	47376443	47376560	1000	+	.	gene_id "MSTRG.89896"; transcript_id "MSTRG.89896.50"; exon_number "12";
chr19	StringTie	exon	47376915	47376989	1000	+	.	gene_id "MSTRG.89896"; transcript_id "MSTRG.89896.50"; exon_number "13";
chr19	StringTie	exon	47377100	47377206	1000	+	.	gene_id "MSTRG.89896"; transcript_id "MSTRG.89896.50"; exon_number "14";
chr19	StringTie	exon	47379710	47379985	1000	+	.	gene_id "MSTRG.89896"; transcript_id "MSTRG.89896.50"; exon_number "15";
chr19	StringTie	exon	47380816	47380992	1000	+	.	gene_id "MSTRG.89896"; transcript_id "MSTRG.89896.50"; exon_number "16";
chr19	StringTie	exon	47381186	47381324	1000	+	.	gene_id "MSTRG.89896"; transcript_id "MSTRG.89896.50"; exon_number "17";
chr19	StringTie	exon	47381980	47383938	1000	+	.	gene_id "MSTRG.89896"; transcript_id "MSTRG.89896.50"; exon_number "18";
chr19	StringTie	transcript	47349325	47382680	1000	+	.	gene_id "MSTRG.89896"; transcript_id "MSTRG.89896.51";
chr19	StringTie	exon	47349325	47349352	1000	+	.	gene_id "MSTRG.89896"; transcript_id "MSTRG.89896.51"; exon_number "1";
chr19	StringTie	exon	47352754	47353735	1000	+	.	gene_id "MSTRG.89896"; transcript_id "MSTRG.89896.51"; exon_number "2";
chr19	StringTie	exon	47355039	47355350	1000	+	.	gene_id "MSTRG.89896"; transcript_id "MSTRG.89896.51"; exon_number "3";
chr19	StringTie	exon	47357866	47358120	1000	+	.	gene_id "MSTRG.89896"; transcript_id "MSTRG.89896.51"; exon_number "4";
chr19	StringTie	exon	47359968	47360070	1000	+	.	gene_id "MSTRG.89896"; transcript_id "MSTRG.89896.51"; exon_number "5";
chr19	StringTie	exon	47362476	47362693	1000	+	.	gene_id "MSTRG.89896"; transcript_id "MSTRG.89896.51"; exon_number "6";
chr19	StringTie	exon	47366981	47367155	1000	+	.	gene_id "MSTRG.89896"; transcript_id "MSTRG.89896.51"; exon_number "7";
chr19	StringTie	exon	47372730	47372923	1000	+	.	gene_id "MSTRG.89896"; transcript_id "MSTRG.89896.51"; exon_number "8";
chr19	StringTie	exon	47373599	47373700	1000	+	.	gene_id "MSTRG.89896"; transcript_id "MSTRG.89896.51"; exon_number "9";
chr19	StringTie	exon	47375466	47375504	1000	+	.	gene_id "MSTRG.89896"; transcript_id "MSTRG.89896.51"; exon_number "10";
chr19	StringTie	exon	47375966	47376097	1000	+	.	gene_id "MSTRG.89896"; transcript_id "MSTRG.89896.51"; exon_number "11";
chr19	StringTie	exon	47376443	47376560	1000	+	.	gene_id "MSTRG.89896"; transcript_id "MSTRG.89896.51"; exon_number "12";
chr19	StringTie	exon	47376915	47376989	1000	+	.	gene_id "MSTRG.89896"; transcript_id "MSTRG.89896.51"; exon_number "13";
chr19	StringTie	exon	47377100	47377206	1000	+	.	gene_id "MSTRG.89896"; transcript_id "MSTRG.89896.51"; exon_number "14";
chr19	StringTie	exon	47379710	47379985	1000	+	.	gene_id "MSTRG.89896"; transcript_id "MSTRG.89896.51"; exon_number "15";
chr19	StringTie	exon	47380816	47380992	1000	+	.	gene_id "MSTRG.89896"; transcript_id "MSTRG.89896.51"; exon_number "16";
chr19	StringTie	exon	47381186	47381324	1000	+	.	gene_id "MSTRG.89896"; transcript_id "MSTRG.89896.51"; exon_number "17";
chr19	StringTie	exon	47381980	47382680	1000	+	.	gene_id "MSTRG.89896"; transcript_id "MSTRG.89896.51"; exon_number "18";
chr19	StringTie	transcript	47349325	47383176	1000	+	.	gene_id "MSTRG.89896"; transcript_id "MSTRG.89896.52";
chr19	StringTie	exon	47349325	47349352	1000	+	.	gene_id "MSTRG.89896"; transcript_id "MSTRG.89896.52"; exon_number "1";
chr19	StringTie	exon	47352754	47353735	1000	+	.	gene_id "MSTRG.89896"; transcript_id "MSTRG.89896.52"; exon_number "2";
chr19	StringTie	exon	47355039	47355350	1000	+	.	gene_id "MSTRG.89896"; transcript_id "MSTRG.89896.52"; exon_number "3";
chr19	StringTie	exon	47357866	47358120	1000	+	.	gene_id "MSTRG.89896"; transcript_id "MSTRG.89896.52"; exon_number "4";
chr19	StringTie	exon	47359968	47360070	1000	+	.	gene_id "MSTRG.89896"; transcript_id "MSTRG.89896.52"; exon_number "5";
chr19	StringTie	exon	47362476	47362693	1000	+	.	gene_id "MSTRG.89896"; transcript_id "MSTRG.89896.52"; exon_number "6";
chr19	StringTie	exon	47366987	47367155	1000	+	.	gene_id "MSTRG.89896"; transcript_id "MSTRG.89896.52"; exon_number "7";
chr19	StringTie	exon	47372730	47372923	1000	+	.	gene_id "MSTRG.89896"; transcript_id "MSTRG.89896.52"; exon_number "8";
chr19	StringTie	exon	47373599	47373700	1000	+	.	gene_id "MSTRG.89896"; transcript_id "MSTRG.89896.52"; exon_number "9";
chr19	StringTie	exon	47375466	47375708	1000	+	.	gene_id "MSTRG.89896"; transcript_id "MSTRG.89896.52"; exon_number "10";
chr19	StringTie	exon	47375924	47376097	1000	+	.	gene_id "MSTRG.89896"; transcript_id "MSTRG.89896.52"; exon_number "11";
chr19	StringTie	exon	47376443	47376560	1000	+	.	gene_id "MSTRG.89896"; transcript_id "MSTRG.89896.52"; exon_number "12";
chr19	StringTie	exon	47376915	47376989	1000	+	.	gene_id "MSTRG.89896"; transcript_id "MSTRG.89896.52"; exon_number "13";
chr19	StringTie	exon	47377100	47377206	1000	+	.	gene_id "MSTRG.89896"; transcript_id "MSTRG.89896.52"; exon_number "14";
chr19	StringTie	exon	47379710	47379985	1000	+	.	gene_id "MSTRG.89896"; transcript_id "MSTRG.89896.52"; exon_number "15";
chr19	StringTie	exon	47380816	47380992	1000	+	.	gene_id "MSTRG.89896"; transcript_id "MSTRG.89896.52"; exon_number "16";
chr19	StringTie	exon	47381186	47381324	1000	+	.	gene_id "MSTRG.89896"; transcript_id "MSTRG.89896.52"; exon_number "17";
chr19	StringTie	exon	47381980	47383176	1000	+	.	gene_id "MSTRG.89896"; transcript_id "MSTRG.89896.52"; exon_number "18";
chr19	StringTie	transcript	47349325	47383042	1000	+	.	gene_id "MSTRG.89896"; transcript_id "MSTRG.89896.53";
chr19	StringTie	exon	47349325	47349352	1000	+	.	gene_id "MSTRG.89896"; transcript_id "MSTRG.89896.53"; exon_number "1";
chr19	StringTie	exon	47351204	47353735	1000	+	.	gene_id "MSTRG.89896"; transcript_id "MSTRG.89896.53"; exon_number "2";
chr19	StringTie	exon	47355039	47355350	1000	+	.	gene_id "MSTRG.89896"; transcript_id "MSTRG.89896.53"; exon_number "3";
chr19	StringTie	exon	47357866	47358120	1000	+	.	gene_id "MSTRG.89896"; transcript_id "MSTRG.89896.53"; exon_number "4";
chr19	StringTie	exon	47359968	47360070	1000	+	.	gene_id "MSTRG.89896"; transcript_id "MSTRG.89896.53"; exon_number "5";
chr19	StringTie	exon	47362476	47362693	1000	+	.	gene_id "MSTRG.89896"; transcript_id "MSTRG.89896.53"; exon_number "6";
chr19	StringTie	exon	47366981	47367155	1000	+	.	gene_id "MSTRG.89896"; transcript_id "MSTRG.89896.53"; exon_number "7";
chr19	StringTie	exon	47372730	47372923	1000	+	.	gene_id "MSTRG.89896"; transcript_id "MSTRG.89896.53"; exon_number "8";
chr19	StringTie	exon	47373599	47373700	1000	+	.	gene_id "MSTRG.89896"; transcript_id "MSTRG.89896.53"; exon_number "9";
chr19	StringTie	exon	47375466	47375839	1000	+	.	gene_id "MSTRG.89896"; transcript_id "MSTRG.89896.53"; exon_number "10";
chr19	StringTie	exon	47375924	47376097	1000	+	.	gene_id "MSTRG.89896"; transcript_id "MSTRG.89896.53"; exon_number "11";
chr19	StringTie	exon	47376443	47376560	1000	+	.	gene_id "MSTRG.89896"; transcript_id "MSTRG.89896.53"; exon_number "12";
chr19	StringTie	exon	47376915	47376989	1000	+	.	gene_id "MSTRG.89896"; transcript_id "MSTRG.89896.53"; exon_number "13";
chr19	StringTie	exon	47377100	47377206	1000	+	.	gene_id "MSTRG.89896"; transcript_id "MSTRG.89896.53"; exon_number "14";
chr19	StringTie	exon	47379710	47379985	1000	+	.	gene_id "MSTRG.89896"; transcript_id "MSTRG.89896.53"; exon_number "15";
chr19	StringTie	exon	47380816	47380992	1000	+	.	gene_id "MSTRG.89896"; transcript_id "MSTRG.89896.53"; exon_number "16";
chr19	StringTie	exon	47381186	47381324	1000	+	.	gene_id "MSTRG.89896"; transcript_id "MSTRG.89896.53"; exon_number "17";
chr19	StringTie	exon	47381980	47383042	1000	+	.	gene_id "MSTRG.89896"; transcript_id "MSTRG.89896.53"; exon_number "18";
chr19	StringTie	transcript	47349325	47382698	1000	+	.	gene_id "MSTRG.89896"; transcript_id "MSTRG.89896.54";
chr19	StringTie	exon	47349325	47349352	1000	+	.	gene_id "MSTRG.89896"; transcript_id "MSTRG.89896.54"; exon_number "1";
chr19	StringTie	exon	47351200	47352131	1000	+	.	gene_id "MSTRG.89896"; transcript_id "MSTRG.89896.54"; exon_number "2";
chr19	StringTie	exon	47352754	47353735	1000	+	.	gene_id "MSTRG.89896"; transcript_id "MSTRG.89896.54"; exon_number "3";
chr19	StringTie	exon	47355039	47355350	1000	+	.	gene_id "MSTRG.89896"; transcript_id "MSTRG.89896.54"; exon_number "4";
chr19	StringTie	exon	47357866	47358120	1000	+	.	gene_id "MSTRG.89896"; transcript_id "MSTRG.89896.54"; exon_number "5";
chr19	StringTie	exon	47359968	47360070	1000	+	.	gene_id "MSTRG.89896"; transcript_id "MSTRG.89896.54"; exon_number "6";
chr19	StringTie	exon	47362476	47362693	1000	+	.	gene_id "MSTRG.89896"; transcript_id "MSTRG.89896.54"; exon_number "7";
chr19	StringTie	exon	47366981	47367155	1000	+	.	gene_id "MSTRG.89896"; transcript_id "MSTRG.89896.54"; exon_number "8";
chr19	StringTie	exon	47372730	47372923	1000	+	.	gene_id "MSTRG.89896"; transcript_id "MSTRG.89896.54"; exon_number "9";
chr19	StringTie	exon	47373599	47373700	1000	+	.	gene_id "MSTRG.89896"; transcript_id "MSTRG.89896.54"; exon_number "10";
chr19	StringTie	exon	47375466	47375708	1000	+	.	gene_id "MSTRG.89896"; transcript_id "MSTRG.89896.54"; exon_number "11";
chr19	StringTie	exon	47375924	47376097	1000	+	.	gene_id "MSTRG.89896"; transcript_id "MSTRG.89896.54"; exon_number "12";
chr19	StringTie	exon	47376443	47376560	1000	+	.	gene_id "MSTRG.89896"; transcript_id "MSTRG.89896.54"; exon_number "13";
chr19	StringTie	exon	47376915	47376989	1000	+	.	gene_id "MSTRG.89896"; transcript_id "MSTRG.89896.54"; exon_number "14";
chr19	StringTie	exon	47377100	47377206	1000	+	.	gene_id "MSTRG.89896"; transcript_id "MSTRG.89896.54"; exon_number "15";
chr19	StringTie	exon	47379710	47379985	1000	+	.	gene_id "MSTRG.89896"; transcript_id "MSTRG.89896.54"; exon_number "16";
chr19	StringTie	exon	47380816	47380992	1000	+	.	gene_id "MSTRG.89896"; transcript_id "MSTRG.89896.54"; exon_number "17";
chr19	StringTie	exon	47381186	47381324	1000	+	.	gene_id "MSTRG.89896"; transcript_id "MSTRG.89896.54"; exon_number "18";
chr19	StringTie	exon	47381980	47382698	1000	+	.	gene_id "MSTRG.89896"; transcript_id "MSTRG.89896.54"; exon_number "19";
chr19	StringTie	transcript	47349326	47382889	1000	+	.	gene_id "MSTRG.89896"; transcript_id "MSTRG.89896.55";
chr19	StringTie	exon	47349326	47349352	1000	+	.	gene_id "MSTRG.89896"; transcript_id "MSTRG.89896.55"; exon_number "1";
chr19	StringTie	exon	47352754	47353735	1000	+	.	gene_id "MSTRG.89896"; transcript_id "MSTRG.89896.55"; exon_number "2";
chr19	StringTie	exon	47355039	47355350	1000	+	.	gene_id "MSTRG.89896"; transcript_id "MSTRG.89896.55"; exon_number "3";
chr19	StringTie	exon	47357866	47358120	1000	+	.	gene_id "MSTRG.89896"; transcript_id "MSTRG.89896.55"; exon_number "4";
chr19	StringTie	exon	47359968	47360070	1000	+	.	gene_id "MSTRG.89896"; transcript_id "MSTRG.89896.55"; exon_number "5";
chr19	StringTie	exon	47362476	47362693	1000	+	.	gene_id "MSTRG.89896"; transcript_id "MSTRG.89896.55"; exon_number "6";
chr19	StringTie	exon	47366981	47367155	1000	+	.	gene_id "MSTRG.89896"; transcript_id "MSTRG.89896.55"; exon_number "7";
chr19	StringTie	exon	47372730	47372923	1000	+	.	gene_id "MSTRG.89896"; transcript_id "MSTRG.89896.55"; exon_number "8";
chr19	StringTie	exon	47373599	47373700	1000	+	.	gene_id "MSTRG.89896"; transcript_id "MSTRG.89896.55"; exon_number "9";
chr19	StringTie	exon	47375469	47375708	1000	+	.	gene_id "MSTRG.89896"; transcript_id "MSTRG.89896.55"; exon_number "10";
chr19	StringTie	exon	47375924	47376097	1000	+	.	gene_id "MSTRG.89896"; transcript_id "MSTRG.89896.55"; exon_number "11";
chr19	StringTie	exon	47376443	47376560	1000	+	.	gene_id "MSTRG.89896"; transcript_id "MSTRG.89896.55"; exon_number "12";
chr19	StringTie	exon	47376915	47376989	1000	+	.	gene_id "MSTRG.89896"; transcript_id "MSTRG.89896.55"; exon_number "13";
chr19	StringTie	exon	47377100	47377206	1000	+	.	gene_id "MSTRG.89896"; transcript_id "MSTRG.89896.55"; exon_number "14";
chr19	StringTie	exon	47379710	47379985	1000	+	.	gene_id "MSTRG.89896"; transcript_id "MSTRG.89896.55"; exon_number "15";
chr19	StringTie	exon	47380816	47380992	1000	+	.	gene_id "MSTRG.89896"; transcript_id "MSTRG.89896.55"; exon_number "16";
chr19	StringTie	exon	47381186	47381324	1000	+	.	gene_id "MSTRG.89896"; transcript_id "MSTRG.89896.55"; exon_number "17";
chr19	StringTie	exon	47381980	47382889	1000	+	.	gene_id "MSTRG.89896"; transcript_id "MSTRG.89896.55"; exon_number "18";
chr19	StringTie	transcript	47349327	47382675	1000	+	.	gene_id "MSTRG.89896"; transcript_id "MSTRG.89896.56";
chr19	StringTie	exon	47349327	47349352	1000	+	.	gene_id "MSTRG.89896"; transcript_id "MSTRG.89896.56"; exon_number "1";
chr19	StringTie	exon	47352761	47353735	1000	+	.	gene_id "MSTRG.89896"; transcript_id "MSTRG.89896.56"; exon_number "2";
chr19	StringTie	exon	47355039	47355350	1000	+	.	gene_id "MSTRG.89896"; transcript_id "MSTRG.89896.56"; exon_number "3";
chr19	StringTie	exon	47357866	47358120	1000	+	.	gene_id "MSTRG.89896"; transcript_id "MSTRG.89896.56"; exon_number "4";
chr19	StringTie	exon	47359968	47360070	1000	+	.	gene_id "MSTRG.89896"; transcript_id "MSTRG.89896.56"; exon_number "5";
chr19	StringTie	exon	47362476	47362693	1000	+	.	gene_id "MSTRG.89896"; transcript_id "MSTRG.89896.56"; exon_number "6";
chr19	StringTie	exon	47366981	47367155	1000	+	.	gene_id "MSTRG.89896"; transcript_id "MSTRG.89896.56"; exon_number "7";
chr19	StringTie	exon	47372730	47372923	1000	+	.	gene_id "MSTRG.89896"; transcript_id "MSTRG.89896.56"; exon_number "8";
chr19	StringTie	exon	47373599	47373700	1000	+	.	gene_id "MSTRG.89896"; transcript_id "MSTRG.89896.56"; exon_number "9";
chr19	StringTie	exon	47375466	47375708	1000	+	.	gene_id "MSTRG.89896"; transcript_id "MSTRG.89896.56"; exon_number "10";
chr19	StringTie	exon	47375924	47376097	1000	+	.	gene_id "MSTRG.89896"; transcript_id "MSTRG.89896.56"; exon_number "11";
chr19	StringTie	exon	47376443	47376560	1000	+	.	gene_id "MSTRG.89896"; transcript_id "MSTRG.89896.56"; exon_number "12";
chr19	StringTie	exon	47376915	47376989	1000	+	.	gene_id "MSTRG.89896"; transcript_id "MSTRG.89896.56"; exon_number "13";
chr19	StringTie	exon	47377100	47377206	1000	+	.	gene_id "MSTRG.89896"; transcript_id "MSTRG.89896.56"; exon_number "14";
chr19	StringTie	exon	47379710	47379985	1000	+	.	gene_id "MSTRG.89896"; transcript_id "MSTRG.89896.56"; exon_number "15";
chr19	StringTie	exon	47380816	47380992	1000	+	.	gene_id "MSTRG.89896"; transcript_id "MSTRG.89896.56"; exon_number "16";
chr19	StringTie	exon	47381186	47381324	1000	+	.	gene_id "MSTRG.89896"; transcript_id "MSTRG.89896.56"; exon_number "17";
chr19	StringTie	exon	47381980	47382675	1000	+	.	gene_id "MSTRG.89896"; transcript_id "MSTRG.89896.56"; exon_number "18";
chr19	StringTie	transcript	47349331	47382695	1000	+	.	gene_id "MSTRG.89896"; transcript_id "MSTRG.89896.57";
chr19	StringTie	exon	47349331	47349352	1000	+	.	gene_id "MSTRG.89896"; transcript_id "MSTRG.89896.57"; exon_number "1";
chr19	StringTie	exon	47352754	47353735	1000	+	.	gene_id "MSTRG.89896"; transcript_id "MSTRG.89896.57"; exon_number "2";
chr19	StringTie	exon	47355039	47355350	1000	+	.	gene_id "MSTRG.89896"; transcript_id "MSTRG.89896.57"; exon_number "3";
chr19	StringTie	exon	47357866	47358120	1000	+	.	gene_id "MSTRG.89896"; transcript_id "MSTRG.89896.57"; exon_number "4";
chr19	StringTie	exon	47359968	47360070	1000	+	.	gene_id "MSTRG.89896"; transcript_id "MSTRG.89896.57"; exon_number "5";
chr19	StringTie	exon	47362476	47362693	1000	+	.	gene_id "MSTRG.89896"; transcript_id "MSTRG.89896.57"; exon_number "6";
chr19	StringTie	exon	47366981	47367155	1000	+	.	gene_id "MSTRG.89896"; transcript_id "MSTRG.89896.57"; exon_number "7";
chr19	StringTie	exon	47372761	47372923	1000	+	.	gene_id "MSTRG.89896"; transcript_id "MSTRG.89896.57"; exon_number "8";
chr19	StringTie	exon	47373599	47373700	1000	+	.	gene_id "MSTRG.89896"; transcript_id "MSTRG.89896.57"; exon_number "9";
chr19	StringTie	exon	47375466	47375708	1000	+	.	gene_id "MSTRG.89896"; transcript_id "MSTRG.89896.57"; exon_number "10";
chr19	StringTie	exon	47375924	47376097	1000	+	.	gene_id "MSTRG.89896"; transcript_id "MSTRG.89896.57"; exon_number "11";
chr19	StringTie	exon	47376443	47376560	1000	+	.	gene_id "MSTRG.89896"; transcript_id "MSTRG.89896.57"; exon_number "12";
chr19	StringTie	exon	47377100	47377206	1000	+	.	gene_id "MSTRG.89896"; transcript_id "MSTRG.89896.57"; exon_number "13";
chr19	StringTie	exon	47379710	47379985	1000	+	.	gene_id "MSTRG.89896"; transcript_id "MSTRG.89896.57"; exon_number "14";
chr19	StringTie	exon	47380816	47380992	1000	+	.	gene_id "MSTRG.89896"; transcript_id "MSTRG.89896.57"; exon_number "15";
chr19	StringTie	exon	47381186	47381324	1000	+	.	gene_id "MSTRG.89896"; transcript_id "MSTRG.89896.57"; exon_number "16";
chr19	StringTie	exon	47381980	47382695	1000	+	.	gene_id "MSTRG.89896"; transcript_id "MSTRG.89896.57"; exon_number "17";
chr19	StringTie	transcript	47349367	47382781	1000	+	.	gene_id "MSTRG.89896"; transcript_id "MSTRG.89896.58";
chr19	StringTie	exon	47349367	47352659	1000	+	.	gene_id "MSTRG.89896"; transcript_id "MSTRG.89896.58"; exon_number "1";
chr19	StringTie	exon	47352754	47353735	1000	+	.	gene_id "MSTRG.89896"; transcript_id "MSTRG.89896.58"; exon_number "2";
chr19	StringTie	exon	47355039	47355350	1000	+	.	gene_id "MSTRG.89896"; transcript_id "MSTRG.89896.58"; exon_number "3";
chr19	StringTie	exon	47357866	47358120	1000	+	.	gene_id "MSTRG.89896"; transcript_id "MSTRG.89896.58"; exon_number "4";
chr19	StringTie	exon	47359968	47360070	1000	+	.	gene_id "MSTRG.89896"; transcript_id "MSTRG.89896.58"; exon_number "5";
chr19	StringTie	exon	47362476	47362693	1000	+	.	gene_id "MSTRG.89896"; transcript_id "MSTRG.89896.58"; exon_number "6";
chr19	StringTie	exon	47366981	47367155	1000	+	.	gene_id "MSTRG.89896"; transcript_id "MSTRG.89896.58"; exon_number "7";
chr19	StringTie	exon	47372730	47372923	1000	+	.	gene_id "MSTRG.89896"; transcript_id "MSTRG.89896.58"; exon_number "8";
chr19	StringTie	exon	47373599	47373700	1000	+	.	gene_id "MSTRG.89896"; transcript_id "MSTRG.89896.58"; exon_number "9";
chr19	StringTie	exon	47375466	47375708	1000	+	.	gene_id "MSTRG.89896"; transcript_id "MSTRG.89896.58"; exon_number "10";
chr19	StringTie	exon	47375924	47376097	1000	+	.	gene_id "MSTRG.89896"; transcript_id "MSTRG.89896.58"; exon_number "11";
chr19	StringTie	exon	47376443	47376560	1000	+	.	gene_id "MSTRG.89896"; transcript_id "MSTRG.89896.58"; exon_number "12";
chr19	StringTie	exon	47376915	47376989	1000	+	.	gene_id "MSTRG.89896"; transcript_id "MSTRG.89896.58"; exon_number "13";
chr19	StringTie	exon	47377100	47377206	1000	+	.	gene_id "MSTRG.89896"; transcript_id "MSTRG.89896.58"; exon_number "14";
chr19	StringTie	exon	47379710	47379985	1000	+	.	gene_id "MSTRG.89896"; transcript_id "MSTRG.89896.58"; exon_number "15";
chr19	StringTie	exon	47380816	47380992	1000	+	.	gene_id "MSTRG.89896"; transcript_id "MSTRG.89896.58"; exon_number "16";
chr19	StringTie	exon	47381186	47381324	1000	+	.	gene_id "MSTRG.89896"; transcript_id "MSTRG.89896.58"; exon_number "17";
chr19	StringTie	exon	47381980	47382781	1000	+	.	gene_id "MSTRG.89896"; transcript_id "MSTRG.89896.58"; exon_number "18";
chr19	StringTie	transcript	47349403	47382724	1000	+	.	gene_id "MSTRG.89896"; transcript_id "MSTRG.89896.59";
chr19	StringTie	exon	47349403	47349961	1000	+	.	gene_id "MSTRG.89896"; transcript_id "MSTRG.89896.59"; exon_number "1";
chr19	StringTie	exon	47352754	47353735	1000	+	.	gene_id "MSTRG.89896"; transcript_id "MSTRG.89896.59"; exon_number "2";
chr19	StringTie	exon	47355039	47355350	1000	+	.	gene_id "MSTRG.89896"; transcript_id "MSTRG.89896.59"; exon_number "3";
chr19	StringTie	exon	47357866	47358120	1000	+	.	gene_id "MSTRG.89896"; transcript_id "MSTRG.89896.59"; exon_number "4";
chr19	StringTie	exon	47359968	47360070	1000	+	.	gene_id "MSTRG.89896"; transcript_id "MSTRG.89896.59"; exon_number "5";
chr19	StringTie	exon	47362476	47362693	1000	+	.	gene_id "MSTRG.89896"; transcript_id "MSTRG.89896.59"; exon_number "6";
chr19	StringTie	exon	47366981	47367155	1000	+	.	gene_id "MSTRG.89896"; transcript_id "MSTRG.89896.59"; exon_number "7";
chr19	StringTie	exon	47372730	47372923	1000	+	.	gene_id "MSTRG.89896"; transcript_id "MSTRG.89896.59"; exon_number "8";
chr19	StringTie	exon	47373599	47373700	1000	+	.	gene_id "MSTRG.89896"; transcript_id "MSTRG.89896.59"; exon_number "9";
chr19	StringTie	exon	47375466	47375708	1000	+	.	gene_id "MSTRG.89896"; transcript_id "MSTRG.89896.59"; exon_number "10";
chr19	StringTie	exon	47375806	47375839	1000	+	.	gene_id "MSTRG.89896"; transcript_id "MSTRG.89896.59"; exon_number "11";
chr19	StringTie	exon	47375924	47376097	1000	+	.	gene_id "MSTRG.89896"; transcript_id "MSTRG.89896.59"; exon_number "12";
chr19	StringTie	exon	47376443	47376560	1000	+	.	gene_id "MSTRG.89896"; transcript_id "MSTRG.89896.59"; exon_number "13";
chr19	StringTie	exon	47376915	47376989	1000	+	.	gene_id "MSTRG.89896"; transcript_id "MSTRG.89896.59"; exon_number "14";
chr19	StringTie	exon	47377100	47377206	1000	+	.	gene_id "MSTRG.89896"; transcript_id "MSTRG.89896.59"; exon_number "15";
chr19	StringTie	exon	47379710	47379985	1000	+	.	gene_id "MSTRG.89896"; transcript_id "MSTRG.89896.59"; exon_number "16";
chr19	StringTie	exon	47380816	47380992	1000	+	.	gene_id "MSTRG.89896"; transcript_id "MSTRG.89896.59"; exon_number "17";
chr19	StringTie	exon	47381186	47381324	1000	+	.	gene_id "MSTRG.89896"; transcript_id "MSTRG.89896.59"; exon_number "18";
chr19	StringTie	exon	47381980	47382724	1000	+	.	gene_id "MSTRG.89896"; transcript_id "MSTRG.89896.59"; exon_number "19";
chr19	StringTie	transcript	47332109	47384183	1000	+	.	gene_id "MSTRG.89896"; transcript_id "MSTRG.89896.6";
chr19	StringTie	exon	47332109	47332349	1000	+	.	gene_id "MSTRG.89896"; transcript_id "MSTRG.89896.6"; exon_number "1";
chr19	StringTie	exon	47337099	47337169	1000	+	.	gene_id "MSTRG.89896"; transcript_id "MSTRG.89896.6"; exon_number "2";
chr19	StringTie	exon	47340785	47341831	1000	+	.	gene_id "MSTRG.89896"; transcript_id "MSTRG.89896.6"; exon_number "3";
chr19	StringTie	exon	47352754	47353735	1000	+	.	gene_id "MSTRG.89896"; transcript_id "MSTRG.89896.6"; exon_number "4";
chr19	StringTie	exon	47355039	47355350	1000	+	.	gene_id "MSTRG.89896"; transcript_id "MSTRG.89896.6"; exon_number "5";
chr19	StringTie	exon	47357866	47358120	1000	+	.	gene_id "MSTRG.89896"; transcript_id "MSTRG.89896.6"; exon_number "6";
chr19	StringTie	exon	47359968	47360070	1000	+	.	gene_id "MSTRG.89896"; transcript_id "MSTRG.89896.6"; exon_number "7";
chr19	StringTie	exon	47362476	47362693	1000	+	.	gene_id "MSTRG.89896"; transcript_id "MSTRG.89896.6"; exon_number "8";
chr19	StringTie	exon	47366981	47367155	1000	+	.	gene_id "MSTRG.89896"; transcript_id "MSTRG.89896.6"; exon_number "9";
chr19	StringTie	exon	47372730	47372923	1000	+	.	gene_id "MSTRG.89896"; transcript_id "MSTRG.89896.6"; exon_number "10";
chr19	StringTie	exon	47373599	47373700	1000	+	.	gene_id "MSTRG.89896"; transcript_id "MSTRG.89896.6"; exon_number "11";
chr19	StringTie	exon	47375466	47375708	1000	+	.	gene_id "MSTRG.89896"; transcript_id "MSTRG.89896.6"; exon_number "12";
chr19	StringTie	exon	47375924	47376097	1000	+	.	gene_id "MSTRG.89896"; transcript_id "MSTRG.89896.6"; exon_number "13";
chr19	StringTie	exon	47376443	47376560	1000	+	.	gene_id "MSTRG.89896"; transcript_id "MSTRG.89896.6"; exon_number "14";
chr19	StringTie	exon	47376915	47376989	1000	+	.	gene_id "MSTRG.89896"; transcript_id "MSTRG.89896.6"; exon_number "15";
chr19	StringTie	exon	47377100	47377206	1000	+	.	gene_id "MSTRG.89896"; transcript_id "MSTRG.89896.6"; exon_number "16";
chr19	StringTie	exon	47379710	47379985	1000	+	.	gene_id "MSTRG.89896"; transcript_id "MSTRG.89896.6"; exon_number "17";
chr19	StringTie	exon	47380816	47380992	1000	+	.	gene_id "MSTRG.89896"; transcript_id "MSTRG.89896.6"; exon_number "18";
chr19	StringTie	exon	47381186	47384183	1000	+	.	gene_id "MSTRG.89896"; transcript_id "MSTRG.89896.6"; exon_number "19";
chr19	StringTie	transcript	47349403	47383829	1000	+	.	gene_id "MSTRG.89896"; transcript_id "MSTRG.89896.60";
chr19	StringTie	exon	47349403	47351418	1000	+	.	gene_id "MSTRG.89896"; transcript_id "MSTRG.89896.60"; exon_number "1";
chr19	StringTie	exon	47352125	47352319	1000	+	.	gene_id "MSTRG.89896"; transcript_id "MSTRG.89896.60"; exon_number "2";
chr19	StringTie	exon	47352754	47353735	1000	+	.	gene_id "MSTRG.89896"; transcript_id "MSTRG.89896.60"; exon_number "3";
chr19	StringTie	exon	47355039	47355350	1000	+	.	gene_id "MSTRG.89896"; transcript_id "MSTRG.89896.60"; exon_number "4";
chr19	StringTie	exon	47357866	47358120	1000	+	.	gene_id "MSTRG.89896"; transcript_id "MSTRG.89896.60"; exon_number "5";
chr19	StringTie	exon	47359968	47360070	1000	+	.	gene_id "MSTRG.89896"; transcript_id "MSTRG.89896.60"; exon_number "6";
chr19	StringTie	exon	47362476	47362693	1000	+	.	gene_id "MSTRG.89896"; transcript_id "MSTRG.89896.60"; exon_number "7";
chr19	StringTie	exon	47366981	47367155	1000	+	.	gene_id "MSTRG.89896"; transcript_id "MSTRG.89896.60"; exon_number "8";
chr19	StringTie	exon	47372730	47372923	1000	+	.	gene_id "MSTRG.89896"; transcript_id "MSTRG.89896.60"; exon_number "9";
chr19	StringTie	exon	47373599	47373700	1000	+	.	gene_id "MSTRG.89896"; transcript_id "MSTRG.89896.60"; exon_number "10";
chr19	StringTie	exon	47375466	47375708	1000	+	.	gene_id "MSTRG.89896"; transcript_id "MSTRG.89896.60"; exon_number "11";
chr19	StringTie	exon	47375924	47376097	1000	+	.	gene_id "MSTRG.89896"; transcript_id "MSTRG.89896.60"; exon_number "12";
chr19	StringTie	exon	47376443	47376560	1000	+	.	gene_id "MSTRG.89896"; transcript_id "MSTRG.89896.60"; exon_number "13";
chr19	StringTie	exon	47376915	47376989	1000	+	.	gene_id "MSTRG.89896"; transcript_id "MSTRG.89896.60"; exon_number "14";
chr19	StringTie	exon	47377100	47377206	1000	+	.	gene_id "MSTRG.89896"; transcript_id "MSTRG.89896.60"; exon_number "15";
chr19	StringTie	exon	47379710	47379985	1000	+	.	gene_id "MSTRG.89896"; transcript_id "MSTRG.89896.60"; exon_number "16";
chr19	StringTie	exon	47380816	47380992	1000	+	.	gene_id "MSTRG.89896"; transcript_id "MSTRG.89896.60"; exon_number "17";
chr19	StringTie	exon	47381186	47381324	1000	+	.	gene_id "MSTRG.89896"; transcript_id "MSTRG.89896.60"; exon_number "18";
chr19	StringTie	exon	47381980	47383829	1000	+	.	gene_id "MSTRG.89896"; transcript_id "MSTRG.89896.60"; exon_number "19";
chr19	StringTie	transcript	47349404	47382932	1000	+	.	gene_id "MSTRG.89896"; transcript_id "MSTRG.89896.61";
chr19	StringTie	exon	47349404	47349961	1000	+	.	gene_id "MSTRG.89896"; transcript_id "MSTRG.89896.61"; exon_number "1";
chr19	StringTie	exon	47352754	47353735	1000	+	.	gene_id "MSTRG.89896"; transcript_id "MSTRG.89896.61"; exon_number "2";
chr19	StringTie	exon	47355039	47355350	1000	+	.	gene_id "MSTRG.89896"; transcript_id "MSTRG.89896.61"; exon_number "3";
chr19	StringTie	exon	47357866	47358120	1000	+	.	gene_id "MSTRG.89896"; transcript_id "MSTRG.89896.61"; exon_number "4";
chr19	StringTie	exon	47359968	47360070	1000	+	.	gene_id "MSTRG.89896"; transcript_id "MSTRG.89896.61"; exon_number "5";
chr19	StringTie	exon	47362476	47362693	1000	+	.	gene_id "MSTRG.89896"; transcript_id "MSTRG.89896.61"; exon_number "6";
chr19	StringTie	exon	47366981	47367155	1000	+	.	gene_id "MSTRG.89896"; transcript_id "MSTRG.89896.61"; exon_number "7";
chr19	StringTie	exon	47372761	47372923	1000	+	.	gene_id "MSTRG.89896"; transcript_id "MSTRG.89896.61"; exon_number "8";
chr19	StringTie	exon	47373599	47373700	1000	+	.	gene_id "MSTRG.89896"; transcript_id "MSTRG.89896.61"; exon_number "9";
chr19	StringTie	exon	47375466	47375708	1000	+	.	gene_id "MSTRG.89896"; transcript_id "MSTRG.89896.61"; exon_number "10";
chr19	StringTie	exon	47375924	47376097	1000	+	.	gene_id "MSTRG.89896"; transcript_id "MSTRG.89896.61"; exon_number "11";
chr19	StringTie	exon	47376443	47376560	1000	+	.	gene_id "MSTRG.89896"; transcript_id "MSTRG.89896.61"; exon_number "12";
chr19	StringTie	exon	47376915	47376989	1000	+	.	gene_id "MSTRG.89896"; transcript_id "MSTRG.89896.61"; exon_number "13";
chr19	StringTie	exon	47377100	47377206	1000	+	.	gene_id "MSTRG.89896"; transcript_id "MSTRG.89896.61"; exon_number "14";
chr19	StringTie	exon	47379710	47379985	1000	+	.	gene_id "MSTRG.89896"; transcript_id "MSTRG.89896.61"; exon_number "15";
chr19	StringTie	exon	47380816	47380992	1000	+	.	gene_id "MSTRG.89896"; transcript_id "MSTRG.89896.61"; exon_number "16";
chr19	StringTie	exon	47381186	47381324	1000	+	.	gene_id "MSTRG.89896"; transcript_id "MSTRG.89896.61"; exon_number "17";
chr19	StringTie	exon	47381980	47382932	1000	+	.	gene_id "MSTRG.89896"; transcript_id "MSTRG.89896.61"; exon_number "18";
chr19	StringTie	transcript	47349404	47383617	1000	+	.	gene_id "MSTRG.89896"; transcript_id "MSTRG.89896.62";
chr19	StringTie	exon	47349404	47349961	1000	+	.	gene_id "MSTRG.89896"; transcript_id "MSTRG.89896.62"; exon_number "1";
chr19	StringTie	exon	47351204	47351418	1000	+	.	gene_id "MSTRG.89896"; transcript_id "MSTRG.89896.62"; exon_number "2";
chr19	StringTie	exon	47352754	47353735	1000	+	.	gene_id "MSTRG.89896"; transcript_id "MSTRG.89896.62"; exon_number "3";
chr19	StringTie	exon	47355039	47355350	1000	+	.	gene_id "MSTRG.89896"; transcript_id "MSTRG.89896.62"; exon_number "4";
chr19	StringTie	exon	47357866	47358120	1000	+	.	gene_id "MSTRG.89896"; transcript_id "MSTRG.89896.62"; exon_number "5";
chr19	StringTie	exon	47359968	47360070	1000	+	.	gene_id "MSTRG.89896"; transcript_id "MSTRG.89896.62"; exon_number "6";
chr19	StringTie	exon	47362476	47362693	1000	+	.	gene_id "MSTRG.89896"; transcript_id "MSTRG.89896.62"; exon_number "7";
chr19	StringTie	exon	47366981	47367155	1000	+	.	gene_id "MSTRG.89896"; transcript_id "MSTRG.89896.62"; exon_number "8";
chr19	StringTie	exon	47372730	47372923	1000	+	.	gene_id "MSTRG.89896"; transcript_id "MSTRG.89896.62"; exon_number "9";
chr19	StringTie	exon	47373599	47373700	1000	+	.	gene_id "MSTRG.89896"; transcript_id "MSTRG.89896.62"; exon_number "10";
chr19	StringTie	exon	47375466	47375708	1000	+	.	gene_id "MSTRG.89896"; transcript_id "MSTRG.89896.62"; exon_number "11";
chr19	StringTie	exon	47375924	47376097	1000	+	.	gene_id "MSTRG.89896"; transcript_id "MSTRG.89896.62"; exon_number "12";
chr19	StringTie	exon	47376443	47376560	1000	+	.	gene_id "MSTRG.89896"; transcript_id "MSTRG.89896.62"; exon_number "13";
chr19	StringTie	exon	47376915	47376989	1000	+	.	gene_id "MSTRG.89896"; transcript_id "MSTRG.89896.62"; exon_number "14";
chr19	StringTie	exon	47377100	47377206	1000	+	.	gene_id "MSTRG.89896"; transcript_id "MSTRG.89896.62"; exon_number "15";
chr19	StringTie	exon	47379710	47379985	1000	+	.	gene_id "MSTRG.89896"; transcript_id "MSTRG.89896.62"; exon_number "16";
chr19	StringTie	exon	47380816	47380992	1000	+	.	gene_id "MSTRG.89896"; transcript_id "MSTRG.89896.62"; exon_number "17";
chr19	StringTie	exon	47381186	47381324	1000	+	.	gene_id "MSTRG.89896"; transcript_id "MSTRG.89896.62"; exon_number "18";
chr19	StringTie	exon	47381980	47383617	1000	+	.	gene_id "MSTRG.89896"; transcript_id "MSTRG.89896.62"; exon_number "19";
chr19	StringTie	transcript	47349405	47384463	1000	+	.	gene_id "MSTRG.89896"; transcript_id "MSTRG.89896.63";
chr19	StringTie	exon	47349405	47352319	1000	+	.	gene_id "MSTRG.89896"; transcript_id "MSTRG.89896.63"; exon_number "1";
chr19	StringTie	exon	47352754	47352963	1000	+	.	gene_id "MSTRG.89896"; transcript_id "MSTRG.89896.63"; exon_number "2";
chr19	StringTie	exon	47353045	47353735	1000	+	.	gene_id "MSTRG.89896"; transcript_id "MSTRG.89896.63"; exon_number "3";
chr19	StringTie	exon	47355039	47355350	1000	+	.	gene_id "MSTRG.89896"; transcript_id "MSTRG.89896.63"; exon_number "4";
chr19	StringTie	exon	47357866	47358120	1000	+	.	gene_id "MSTRG.89896"; transcript_id "MSTRG.89896.63"; exon_number "5";
chr19	StringTie	exon	47359968	47360070	1000	+	.	gene_id "MSTRG.89896"; transcript_id "MSTRG.89896.63"; exon_number "6";
chr19	StringTie	exon	47362476	47362693	1000	+	.	gene_id "MSTRG.89896"; transcript_id "MSTRG.89896.63"; exon_number "7";
chr19	StringTie	exon	47366981	47367155	1000	+	.	gene_id "MSTRG.89896"; transcript_id "MSTRG.89896.63"; exon_number "8";
chr19	StringTie	exon	47372730	47372923	1000	+	.	gene_id "MSTRG.89896"; transcript_id "MSTRG.89896.63"; exon_number "9";
chr19	StringTie	exon	47373599	47373700	1000	+	.	gene_id "MSTRG.89896"; transcript_id "MSTRG.89896.63"; exon_number "10";
chr19	StringTie	exon	47375466	47375708	1000	+	.	gene_id "MSTRG.89896"; transcript_id "MSTRG.89896.63"; exon_number "11";
chr19	StringTie	exon	47375924	47376097	1000	+	.	gene_id "MSTRG.89896"; transcript_id "MSTRG.89896.63"; exon_number "12";
chr19	StringTie	exon	47376443	47376560	1000	+	.	gene_id "MSTRG.89896"; transcript_id "MSTRG.89896.63"; exon_number "13";
chr19	StringTie	exon	47377100	47377206	1000	+	.	gene_id "MSTRG.89896"; transcript_id "MSTRG.89896.63"; exon_number "14";
chr19	StringTie	exon	47379710	47379985	1000	+	.	gene_id "MSTRG.89896"; transcript_id "MSTRG.89896.63"; exon_number "15";
chr19	StringTie	exon	47380816	47380992	1000	+	.	gene_id "MSTRG.89896"; transcript_id "MSTRG.89896.63"; exon_number "16";
chr19	StringTie	exon	47381186	47381324	1000	+	.	gene_id "MSTRG.89896"; transcript_id "MSTRG.89896.63"; exon_number "17";
chr19	StringTie	exon	47381980	47384463	1000	+	.	gene_id "MSTRG.89896"; transcript_id "MSTRG.89896.63"; exon_number "18";
chr19	StringTie	transcript	47349412	47382780	1000	+	.	gene_id "MSTRG.89896"; transcript_id "MSTRG.89896.64";
chr19	StringTie	exon	47349412	47349961	1000	+	.	gene_id "MSTRG.89896"; transcript_id "MSTRG.89896.64"; exon_number "1";
chr19	StringTie	exon	47352754	47353735	1000	+	.	gene_id "MSTRG.89896"; transcript_id "MSTRG.89896.64"; exon_number "2";
chr19	StringTie	exon	47355039	47355350	1000	+	.	gene_id "MSTRG.89896"; transcript_id "MSTRG.89896.64"; exon_number "3";
chr19	StringTie	exon	47357866	47358120	1000	+	.	gene_id "MSTRG.89896"; transcript_id "MSTRG.89896.64"; exon_number "4";
chr19	StringTie	exon	47359968	47360070	1000	+	.	gene_id "MSTRG.89896"; transcript_id "MSTRG.89896.64"; exon_number "5";
chr19	StringTie	exon	47362476	47362693	1000	+	.	gene_id "MSTRG.89896"; transcript_id "MSTRG.89896.64"; exon_number "6";
chr19	StringTie	exon	47366981	47367155	1000	+	.	gene_id "MSTRG.89896"; transcript_id "MSTRG.89896.64"; exon_number "7";
chr19	StringTie	exon	47372730	47372923	1000	+	.	gene_id "MSTRG.89896"; transcript_id "MSTRG.89896.64"; exon_number "8";
chr19	StringTie	exon	47373599	47373700	1000	+	.	gene_id "MSTRG.89896"; transcript_id "MSTRG.89896.64"; exon_number "9";
chr19	StringTie	exon	47375466	47375839	1000	+	.	gene_id "MSTRG.89896"; transcript_id "MSTRG.89896.64"; exon_number "10";
chr19	StringTie	exon	47375924	47376097	1000	+	.	gene_id "MSTRG.89896"; transcript_id "MSTRG.89896.64"; exon_number "11";
chr19	StringTie	exon	47376443	47376560	1000	+	.	gene_id "MSTRG.89896"; transcript_id "MSTRG.89896.64"; exon_number "12";
chr19	StringTie	exon	47377100	47377206	1000	+	.	gene_id "MSTRG.89896"; transcript_id "MSTRG.89896.64"; exon_number "13";
chr19	StringTie	exon	47379710	47379985	1000	+	.	gene_id "MSTRG.89896"; transcript_id "MSTRG.89896.64"; exon_number "14";
chr19	StringTie	exon	47380816	47380992	1000	+	.	gene_id "MSTRG.89896"; transcript_id "MSTRG.89896.64"; exon_number "15";
chr19	StringTie	exon	47381186	47381324	1000	+	.	gene_id "MSTRG.89896"; transcript_id "MSTRG.89896.64"; exon_number "16";
chr19	StringTie	exon	47381980	47382780	1000	+	.	gene_id "MSTRG.89896"; transcript_id "MSTRG.89896.64"; exon_number "17";
chr19	StringTie	transcript	47349427	47382867	1000	+	.	gene_id "MSTRG.89896"; transcript_id "MSTRG.89896.65";
chr19	StringTie	exon	47349427	47349961	1000	+	.	gene_id "MSTRG.89896"; transcript_id "MSTRG.89896.65"; exon_number "1";
chr19	StringTie	exon	47352754	47353735	1000	+	.	gene_id "MSTRG.89896"; transcript_id "MSTRG.89896.65"; exon_number "2";
chr19	StringTie	exon	47355039	47355350	1000	+	.	gene_id "MSTRG.89896"; transcript_id "MSTRG.89896.65"; exon_number "3";
chr19	StringTie	exon	47357866	47358120	1000	+	.	gene_id "MSTRG.89896"; transcript_id "MSTRG.89896.65"; exon_number "4";
chr19	StringTie	exon	47359968	47360070	1000	+	.	gene_id "MSTRG.89896"; transcript_id "MSTRG.89896.65"; exon_number "5";
chr19	StringTie	exon	47362476	47362693	1000	+	.	gene_id "MSTRG.89896"; transcript_id "MSTRG.89896.65"; exon_number "6";
chr19	StringTie	exon	47366981	47367155	1000	+	.	gene_id "MSTRG.89896"; transcript_id "MSTRG.89896.65"; exon_number "7";
chr19	StringTie	exon	47372730	47372923	1000	+	.	gene_id "MSTRG.89896"; transcript_id "MSTRG.89896.65"; exon_number "8";
chr19	StringTie	exon	47373599	47373700	1000	+	.	gene_id "MSTRG.89896"; transcript_id "MSTRG.89896.65"; exon_number "9";
chr19	StringTie	exon	47375466	47375839	1000	+	.	gene_id "MSTRG.89896"; transcript_id "MSTRG.89896.65"; exon_number "10";
chr19	StringTie	exon	47375924	47376097	1000	+	.	gene_id "MSTRG.89896"; transcript_id "MSTRG.89896.65"; exon_number "11";
chr19	StringTie	exon	47376443	47376560	1000	+	.	gene_id "MSTRG.89896"; transcript_id "MSTRG.89896.65"; exon_number "12";
chr19	StringTie	exon	47376915	47376989	1000	+	.	gene_id "MSTRG.89896"; transcript_id "MSTRG.89896.65"; exon_number "13";
chr19	StringTie	exon	47377100	47377206	1000	+	.	gene_id "MSTRG.89896"; transcript_id "MSTRG.89896.65"; exon_number "14";
chr19	StringTie	exon	47379710	47379985	1000	+	.	gene_id "MSTRG.89896"; transcript_id "MSTRG.89896.65"; exon_number "15";
chr19	StringTie	exon	47380816	47380992	1000	+	.	gene_id "MSTRG.89896"; transcript_id "MSTRG.89896.65"; exon_number "16";
chr19	StringTie	exon	47381186	47381324	1000	+	.	gene_id "MSTRG.89896"; transcript_id "MSTRG.89896.65"; exon_number "17";
chr19	StringTie	exon	47381980	47382867	1000	+	.	gene_id "MSTRG.89896"; transcript_id "MSTRG.89896.65"; exon_number "18";
chr19	StringTie	transcript	47349434	47382722	1000	+	.	gene_id "MSTRG.89896"; transcript_id "MSTRG.89896.66";
chr19	StringTie	exon	47349434	47349575	1000	+	.	gene_id "MSTRG.89896"; transcript_id "MSTRG.89896.66"; exon_number "1";
chr19	StringTie	exon	47352754	47353735	1000	+	.	gene_id "MSTRG.89896"; transcript_id "MSTRG.89896.66"; exon_number "2";
chr19	StringTie	exon	47355039	47355350	1000	+	.	gene_id "MSTRG.89896"; transcript_id "MSTRG.89896.66"; exon_number "3";
chr19	StringTie	exon	47357866	47358120	1000	+	.	gene_id "MSTRG.89896"; transcript_id "MSTRG.89896.66"; exon_number "4";
chr19	StringTie	exon	47359968	47360070	1000	+	.	gene_id "MSTRG.89896"; transcript_id "MSTRG.89896.66"; exon_number "5";
chr19	StringTie	exon	47362476	47362693	1000	+	.	gene_id "MSTRG.89896"; transcript_id "MSTRG.89896.66"; exon_number "6";
chr19	StringTie	exon	47366981	47367155	1000	+	.	gene_id "MSTRG.89896"; transcript_id "MSTRG.89896.66"; exon_number "7";
chr19	StringTie	exon	47372730	47372923	1000	+	.	gene_id "MSTRG.89896"; transcript_id "MSTRG.89896.66"; exon_number "8";
chr19	StringTie	exon	47373599	47373700	1000	+	.	gene_id "MSTRG.89896"; transcript_id "MSTRG.89896.66"; exon_number "9";
chr19	StringTie	exon	47375466	47375708	1000	+	.	gene_id "MSTRG.89896"; transcript_id "MSTRG.89896.66"; exon_number "10";
chr19	StringTie	exon	47375924	47376097	1000	+	.	gene_id "MSTRG.89896"; transcript_id "MSTRG.89896.66"; exon_number "11";
chr19	StringTie	exon	47376443	47376560	1000	+	.	gene_id "MSTRG.89896"; transcript_id "MSTRG.89896.66"; exon_number "12";
chr19	StringTie	exon	47376915	47376989	1000	+	.	gene_id "MSTRG.89896"; transcript_id "MSTRG.89896.66"; exon_number "13";
chr19	StringTie	exon	47377100	47377206	1000	+	.	gene_id "MSTRG.89896"; transcript_id "MSTRG.89896.66"; exon_number "14";
chr19	StringTie	exon	47379710	47379985	1000	+	.	gene_id "MSTRG.89896"; transcript_id "MSTRG.89896.66"; exon_number "15";
chr19	StringTie	exon	47380816	47380992	1000	+	.	gene_id "MSTRG.89896"; transcript_id "MSTRG.89896.66"; exon_number "16";
chr19	StringTie	exon	47381186	47381324	1000	+	.	gene_id "MSTRG.89896"; transcript_id "MSTRG.89896.66"; exon_number "17";
chr19	StringTie	exon	47381980	47382722	1000	+	.	gene_id "MSTRG.89896"; transcript_id "MSTRG.89896.66"; exon_number "18";
chr19	StringTie	transcript	47349452	47383010	1000	+	.	gene_id "MSTRG.89896"; transcript_id "MSTRG.89896.67";
chr19	StringTie	exon	47349452	47349961	1000	+	.	gene_id "MSTRG.89896"; transcript_id "MSTRG.89896.67"; exon_number "1";
chr19	StringTie	exon	47352519	47353735	1000	+	.	gene_id "MSTRG.89896"; transcript_id "MSTRG.89896.67"; exon_number "2";
chr19	StringTie	exon	47355039	47355350	1000	+	.	gene_id "MSTRG.89896"; transcript_id "MSTRG.89896.67"; exon_number "3";
chr19	StringTie	exon	47357866	47358120	1000	+	.	gene_id "MSTRG.89896"; transcript_id "MSTRG.89896.67"; exon_number "4";
chr19	StringTie	exon	47359968	47360070	1000	+	.	gene_id "MSTRG.89896"; transcript_id "MSTRG.89896.67"; exon_number "5";
chr19	StringTie	exon	47362476	47362693	1000	+	.	gene_id "MSTRG.89896"; transcript_id "MSTRG.89896.67"; exon_number "6";
chr19	StringTie	exon	47366981	47367155	1000	+	.	gene_id "MSTRG.89896"; transcript_id "MSTRG.89896.67"; exon_number "7";
chr19	StringTie	exon	47372730	47372923	1000	+	.	gene_id "MSTRG.89896"; transcript_id "MSTRG.89896.67"; exon_number "8";
chr19	StringTie	exon	47373599	47373700	1000	+	.	gene_id "MSTRG.89896"; transcript_id "MSTRG.89896.67"; exon_number "9";
chr19	StringTie	exon	47375466	47375708	1000	+	.	gene_id "MSTRG.89896"; transcript_id "MSTRG.89896.67"; exon_number "10";
chr19	StringTie	exon	47375924	47376097	1000	+	.	gene_id "MSTRG.89896"; transcript_id "MSTRG.89896.67"; exon_number "11";
chr19	StringTie	exon	47376443	47376560	1000	+	.	gene_id "MSTRG.89896"; transcript_id "MSTRG.89896.67"; exon_number "12";
chr19	StringTie	exon	47377100	47377206	1000	+	.	gene_id "MSTRG.89896"; transcript_id "MSTRG.89896.67"; exon_number "13";
chr19	StringTie	exon	47379710	47379985	1000	+	.	gene_id "MSTRG.89896"; transcript_id "MSTRG.89896.67"; exon_number "14";
chr19	StringTie	exon	47380816	47380992	1000	+	.	gene_id "MSTRG.89896"; transcript_id "MSTRG.89896.67"; exon_number "15";
chr19	StringTie	exon	47381206	47381324	1000	+	.	gene_id "MSTRG.89896"; transcript_id "MSTRG.89896.67"; exon_number "16";
chr19	StringTie	exon	47381980	47383010	1000	+	.	gene_id "MSTRG.89896"; transcript_id "MSTRG.89896.67"; exon_number "17";
chr19	StringTie	transcript	47349492	47382807	1000	+	.	gene_id "MSTRG.89896"; transcript_id "MSTRG.89896.68";
chr19	StringTie	exon	47349492	47352131	1000	+	.	gene_id "MSTRG.89896"; transcript_id "MSTRG.89896.68"; exon_number "1";
chr19	StringTie	exon	47352754	47353735	1000	+	.	gene_id "MSTRG.89896"; transcript_id "MSTRG.89896.68"; exon_number "2";
chr19	StringTie	exon	47355039	47355350	1000	+	.	gene_id "MSTRG.89896"; transcript_id "MSTRG.89896.68"; exon_number "3";
chr19	StringTie	exon	47357866	47358120	1000	+	.	gene_id "MSTRG.89896"; transcript_id "MSTRG.89896.68"; exon_number "4";
chr19	StringTie	exon	47359968	47360070	1000	+	.	gene_id "MSTRG.89896"; transcript_id "MSTRG.89896.68"; exon_number "5";
chr19	StringTie	exon	47362476	47362693	1000	+	.	gene_id "MSTRG.89896"; transcript_id "MSTRG.89896.68"; exon_number "6";
chr19	StringTie	exon	47366981	47367155	1000	+	.	gene_id "MSTRG.89896"; transcript_id "MSTRG.89896.68"; exon_number "7";
chr19	StringTie	exon	47372730	47372923	1000	+	.	gene_id "MSTRG.89896"; transcript_id "MSTRG.89896.68"; exon_number "8";
chr19	StringTie	exon	47373599	47373700	1000	+	.	gene_id "MSTRG.89896"; transcript_id "MSTRG.89896.68"; exon_number "9";
chr19	StringTie	exon	47375466	47375708	1000	+	.	gene_id "MSTRG.89896"; transcript_id "MSTRG.89896.68"; exon_number "10";
chr19	StringTie	exon	47375924	47376097	1000	+	.	gene_id "MSTRG.89896"; transcript_id "MSTRG.89896.68"; exon_number "11";
chr19	StringTie	exon	47376443	47376560	1000	+	.	gene_id "MSTRG.89896"; transcript_id "MSTRG.89896.68"; exon_number "12";
chr19	StringTie	exon	47377100	47377206	1000	+	.	gene_id "MSTRG.89896"; transcript_id "MSTRG.89896.68"; exon_number "13";
chr19	StringTie	exon	47379710	47379985	1000	+	.	gene_id "MSTRG.89896"; transcript_id "MSTRG.89896.68"; exon_number "14";
chr19	StringTie	exon	47380816	47380992	1000	+	.	gene_id "MSTRG.89896"; transcript_id "MSTRG.89896.68"; exon_number "15";
chr19	StringTie	exon	47381186	47381324	1000	+	.	gene_id "MSTRG.89896"; transcript_id "MSTRG.89896.68"; exon_number "16";
chr19	StringTie	exon	47381980	47382807	1000	+	.	gene_id "MSTRG.89896"; transcript_id "MSTRG.89896.68"; exon_number "17";
chr19	StringTie	transcript	47349534	47382676	1000	+	.	gene_id "MSTRG.89896"; transcript_id "MSTRG.89896.69";
chr19	StringTie	exon	47349534	47349575	1000	+	.	gene_id "MSTRG.89896"; transcript_id "MSTRG.89896.69"; exon_number "1";
chr19	StringTie	exon	47352754	47353735	1000	+	.	gene_id "MSTRG.89896"; transcript_id "MSTRG.89896.69"; exon_number "2";
chr19	StringTie	exon	47355039	47355350	1000	+	.	gene_id "MSTRG.89896"; transcript_id "MSTRG.89896.69"; exon_number "3";
chr19	StringTie	exon	47357866	47358120	1000	+	.	gene_id "MSTRG.89896"; transcript_id "MSTRG.89896.69"; exon_number "4";
chr19	StringTie	exon	47359968	47360070	1000	+	.	gene_id "MSTRG.89896"; transcript_id "MSTRG.89896.69"; exon_number "5";
chr19	StringTie	exon	47362476	47362693	1000	+	.	gene_id "MSTRG.89896"; transcript_id "MSTRG.89896.69"; exon_number "6";
chr19	StringTie	exon	47366981	47367155	1000	+	.	gene_id "MSTRG.89896"; transcript_id "MSTRG.89896.69"; exon_number "7";
chr19	StringTie	exon	47372730	47372923	1000	+	.	gene_id "MSTRG.89896"; transcript_id "MSTRG.89896.69"; exon_number "8";
chr19	StringTie	exon	47373599	47373700	1000	+	.	gene_id "MSTRG.89896"; transcript_id "MSTRG.89896.69"; exon_number "9";
chr19	StringTie	exon	47375466	47375708	1000	+	.	gene_id "MSTRG.89896"; transcript_id "MSTRG.89896.69"; exon_number "10";
chr19	StringTie	exon	47375924	47376097	1000	+	.	gene_id "MSTRG.89896"; transcript_id "MSTRG.89896.69"; exon_number "11";
chr19	StringTie	exon	47376443	47376560	1000	+	.	gene_id "MSTRG.89896"; transcript_id "MSTRG.89896.69"; exon_number "12";
chr19	StringTie	exon	47377100	47377206	1000	+	.	gene_id "MSTRG.89896"; transcript_id "MSTRG.89896.69"; exon_number "13";
chr19	StringTie	exon	47379710	47379985	1000	+	.	gene_id "MSTRG.89896"; transcript_id "MSTRG.89896.69"; exon_number "14";
chr19	StringTie	exon	47380816	47380992	1000	+	.	gene_id "MSTRG.89896"; transcript_id "MSTRG.89896.69"; exon_number "15";
chr19	StringTie	exon	47381186	47381324	1000	+	.	gene_id "MSTRG.89896"; transcript_id "MSTRG.89896.69"; exon_number "16";
chr19	StringTie	exon	47381980	47382676	1000	+	.	gene_id "MSTRG.89896"; transcript_id "MSTRG.89896.69"; exon_number "17";
chr19	StringTie	transcript	47332115	47383998	1000	+	.	gene_id "MSTRG.89896"; transcript_id "MSTRG.89896.7";
chr19	StringTie	exon	47332115	47332349	1000	+	.	gene_id "MSTRG.89896"; transcript_id "MSTRG.89896.7"; exon_number "1";
chr19	StringTie	exon	47336839	47337317	1000	+	.	gene_id "MSTRG.89896"; transcript_id "MSTRG.89896.7"; exon_number "2";
chr19	StringTie	exon	47340785	47341831	1000	+	.	gene_id "MSTRG.89896"; transcript_id "MSTRG.89896.7"; exon_number "3";
chr19	StringTie	exon	47352754	47353735	1000	+	.	gene_id "MSTRG.89896"; transcript_id "MSTRG.89896.7"; exon_number "4";
chr19	StringTie	exon	47355039	47355350	1000	+	.	gene_id "MSTRG.89896"; transcript_id "MSTRG.89896.7"; exon_number "5";
chr19	StringTie	exon	47357866	47358120	1000	+	.	gene_id "MSTRG.89896"; transcript_id "MSTRG.89896.7"; exon_number "6";
chr19	StringTie	exon	47359968	47360070	1000	+	.	gene_id "MSTRG.89896"; transcript_id "MSTRG.89896.7"; exon_number "7";
chr19	StringTie	exon	47362476	47362693	1000	+	.	gene_id "MSTRG.89896"; transcript_id "MSTRG.89896.7"; exon_number "8";
chr19	StringTie	exon	47366981	47367155	1000	+	.	gene_id "MSTRG.89896"; transcript_id "MSTRG.89896.7"; exon_number "9";
chr19	StringTie	exon	47372730	47372923	1000	+	.	gene_id "MSTRG.89896"; transcript_id "MSTRG.89896.7"; exon_number "10";
chr19	StringTie	exon	47373599	47373700	1000	+	.	gene_id "MSTRG.89896"; transcript_id "MSTRG.89896.7"; exon_number "11";
chr19	StringTie	exon	47375466	47375708	1000	+	.	gene_id "MSTRG.89896"; transcript_id "MSTRG.89896.7"; exon_number "12";
chr19	StringTie	exon	47375924	47376097	1000	+	.	gene_id "MSTRG.89896"; transcript_id "MSTRG.89896.7"; exon_number "13";
chr19	StringTie	exon	47376443	47376560	1000	+	.	gene_id "MSTRG.89896"; transcript_id "MSTRG.89896.7"; exon_number "14";
chr19	StringTie	exon	47376915	47376989	1000	+	.	gene_id "MSTRG.89896"; transcript_id "MSTRG.89896.7"; exon_number "15";
chr19	StringTie	exon	47377100	47377206	1000	+	.	gene_id "MSTRG.89896"; transcript_id "MSTRG.89896.7"; exon_number "16";
chr19	StringTie	exon	47379710	47379985	1000	+	.	gene_id "MSTRG.89896"; transcript_id "MSTRG.89896.7"; exon_number "17";
chr19	StringTie	exon	47380816	47380992	1000	+	.	gene_id "MSTRG.89896"; transcript_id "MSTRG.89896.7"; exon_number "18";
chr19	StringTie	exon	47381186	47383998	1000	+	.	gene_id "MSTRG.89896"; transcript_id "MSTRG.89896.7"; exon_number "19";
chr19	StringTie	transcript	47349725	47382873	1000	+	.	gene_id "MSTRG.89896"; transcript_id "MSTRG.89896.70";
chr19	StringTie	exon	47349725	47349961	1000	+	.	gene_id "MSTRG.89896"; transcript_id "MSTRG.89896.70"; exon_number "1";
chr19	StringTie	exon	47352019	47352319	1000	+	.	gene_id "MSTRG.89896"; transcript_id "MSTRG.89896.70"; exon_number "2";
chr19	StringTie	exon	47352754	47353735	1000	+	.	gene_id "MSTRG.89896"; transcript_id "MSTRG.89896.70"; exon_number "3";
chr19	StringTie	exon	47355039	47355350	1000	+	.	gene_id "MSTRG.89896"; transcript_id "MSTRG.89896.70"; exon_number "4";
chr19	StringTie	exon	47357866	47358120	1000	+	.	gene_id "MSTRG.89896"; transcript_id "MSTRG.89896.70"; exon_number "5";
chr19	StringTie	exon	47359968	47360070	1000	+	.	gene_id "MSTRG.89896"; transcript_id "MSTRG.89896.70"; exon_number "6";
chr19	StringTie	exon	47362476	47362693	1000	+	.	gene_id "MSTRG.89896"; transcript_id "MSTRG.89896.70"; exon_number "7";
chr19	StringTie	exon	47366981	47367155	1000	+	.	gene_id "MSTRG.89896"; transcript_id "MSTRG.89896.70"; exon_number "8";
chr19	StringTie	exon	47372730	47372923	1000	+	.	gene_id "MSTRG.89896"; transcript_id "MSTRG.89896.70"; exon_number "9";
chr19	StringTie	exon	47373599	47373700	1000	+	.	gene_id "MSTRG.89896"; transcript_id "MSTRG.89896.70"; exon_number "10";
chr19	StringTie	exon	47375466	47375708	1000	+	.	gene_id "MSTRG.89896"; transcript_id "MSTRG.89896.70"; exon_number "11";
chr19	StringTie	exon	47375924	47376097	1000	+	.	gene_id "MSTRG.89896"; transcript_id "MSTRG.89896.70"; exon_number "12";
chr19	StringTie	exon	47376443	47376560	1000	+	.	gene_id "MSTRG.89896"; transcript_id "MSTRG.89896.70"; exon_number "13";
chr19	StringTie	exon	47376915	47376989	1000	+	.	gene_id "MSTRG.89896"; transcript_id "MSTRG.89896.70"; exon_number "14";
chr19	StringTie	exon	47377100	47377206	1000	+	.	gene_id "MSTRG.89896"; transcript_id "MSTRG.89896.70"; exon_number "15";
chr19	StringTie	exon	47379710	47379985	1000	+	.	gene_id "MSTRG.89896"; transcript_id "MSTRG.89896.70"; exon_number "16";
chr19	StringTie	exon	47380816	47380992	1000	+	.	gene_id "MSTRG.89896"; transcript_id "MSTRG.89896.70"; exon_number "17";
chr19	StringTie	exon	47381186	47381324	1000	+	.	gene_id "MSTRG.89896"; transcript_id "MSTRG.89896.70"; exon_number "18";
chr19	StringTie	exon	47381980	47382873	1000	+	.	gene_id "MSTRG.89896"; transcript_id "MSTRG.89896.70"; exon_number "19";
chr19	StringTie	transcript	47350448	47383645	1000	+	.	gene_id "MSTRG.89896"; transcript_id "MSTRG.89896.71";
chr19	StringTie	exon	47350448	47352319	1000	+	.	gene_id "MSTRG.89896"; transcript_id "MSTRG.89896.71"; exon_number "1";
chr19	StringTie	exon	47352754	47353735	1000	+	.	gene_id "MSTRG.89896"; transcript_id "MSTRG.89896.71"; exon_number "2";
chr19	StringTie	exon	47355039	47355350	1000	+	.	gene_id "MSTRG.89896"; transcript_id "MSTRG.89896.71"; exon_number "3";
chr19	StringTie	exon	47357866	47358120	1000	+	.	gene_id "MSTRG.89896"; transcript_id "MSTRG.89896.71"; exon_number "4";
chr19	StringTie	exon	47359968	47360070	1000	+	.	gene_id "MSTRG.89896"; transcript_id "MSTRG.89896.71"; exon_number "5";
chr19	StringTie	exon	47362476	47362693	1000	+	.	gene_id "MSTRG.89896"; transcript_id "MSTRG.89896.71"; exon_number "6";
chr19	StringTie	exon	47366981	47367155	1000	+	.	gene_id "MSTRG.89896"; transcript_id "MSTRG.89896.71"; exon_number "7";
chr19	StringTie	exon	47372730	47372923	1000	+	.	gene_id "MSTRG.89896"; transcript_id "MSTRG.89896.71"; exon_number "8";
chr19	StringTie	exon	47373599	47373700	1000	+	.	gene_id "MSTRG.89896"; transcript_id "MSTRG.89896.71"; exon_number "9";
chr19	StringTie	exon	47375466	47375708	1000	+	.	gene_id "MSTRG.89896"; transcript_id "MSTRG.89896.71"; exon_number "10";
chr19	StringTie	exon	47375924	47376097	1000	+	.	gene_id "MSTRG.89896"; transcript_id "MSTRG.89896.71"; exon_number "11";
chr19	StringTie	exon	47376443	47376560	1000	+	.	gene_id "MSTRG.89896"; transcript_id "MSTRG.89896.71"; exon_number "12";
chr19	StringTie	exon	47377100	47377206	1000	+	.	gene_id "MSTRG.89896"; transcript_id "MSTRG.89896.71"; exon_number "13";
chr19	StringTie	exon	47379710	47379985	1000	+	.	gene_id "MSTRG.89896"; transcript_id "MSTRG.89896.71"; exon_number "14";
chr19	StringTie	exon	47380816	47380992	1000	+	.	gene_id "MSTRG.89896"; transcript_id "MSTRG.89896.71"; exon_number "15";
chr19	StringTie	exon	47381186	47381324	1000	+	.	gene_id "MSTRG.89896"; transcript_id "MSTRG.89896.71"; exon_number "16";
chr19	StringTie	exon	47381980	47383645	1000	+	.	gene_id "MSTRG.89896"; transcript_id "MSTRG.89896.71"; exon_number "17";
chr19	StringTie	transcript	47350513	47382780	1000	+	.	gene_id "MSTRG.89896"; transcript_id "MSTRG.89896.72";
chr19	StringTie	exon	47350513	47353735	1000	+	.	gene_id "MSTRG.89896"; transcript_id "MSTRG.89896.72"; exon_number "1";
chr19	StringTie	exon	47355039	47355350	1000	+	.	gene_id "MSTRG.89896"; transcript_id "MSTRG.89896.72"; exon_number "2";
chr19	StringTie	exon	47357866	47358120	1000	+	.	gene_id "MSTRG.89896"; transcript_id "MSTRG.89896.72"; exon_number "3";
chr19	StringTie	exon	47359968	47360070	1000	+	.	gene_id "MSTRG.89896"; transcript_id "MSTRG.89896.72"; exon_number "4";
chr19	StringTie	exon	47362476	47362693	1000	+	.	gene_id "MSTRG.89896"; transcript_id "MSTRG.89896.72"; exon_number "5";
chr19	StringTie	exon	47366981	47367155	1000	+	.	gene_id "MSTRG.89896"; transcript_id "MSTRG.89896.72"; exon_number "6";
chr19	StringTie	exon	47372730	47372923	1000	+	.	gene_id "MSTRG.89896"; transcript_id "MSTRG.89896.72"; exon_number "7";
chr19	StringTie	exon	47373599	47373700	1000	+	.	gene_id "MSTRG.89896"; transcript_id "MSTRG.89896.72"; exon_number "8";
chr19	StringTie	exon	47375466	47375708	1000	+	.	gene_id "MSTRG.89896"; transcript_id "MSTRG.89896.72"; exon_number "9";
chr19	StringTie	exon	47375924	47376179	1000	+	.	gene_id "MSTRG.89896"; transcript_id "MSTRG.89896.72"; exon_number "10";
chr19	StringTie	exon	47376443	47376560	1000	+	.	gene_id "MSTRG.89896"; transcript_id "MSTRG.89896.72"; exon_number "11";
chr19	StringTie	exon	47376915	47376989	1000	+	.	gene_id "MSTRG.89896"; transcript_id "MSTRG.89896.72"; exon_number "12";
chr19	StringTie	exon	47377100	47377206	1000	+	.	gene_id "MSTRG.89896"; transcript_id "MSTRG.89896.72"; exon_number "13";
chr19	StringTie	exon	47379710	47379985	1000	+	.	gene_id "MSTRG.89896"; transcript_id "MSTRG.89896.72"; exon_number "14";
chr19	StringTie	exon	47380816	47380992	1000	+	.	gene_id "MSTRG.89896"; transcript_id "MSTRG.89896.72"; exon_number "15";
chr19	StringTie	exon	47381186	47381324	1000	+	.	gene_id "MSTRG.89896"; transcript_id "MSTRG.89896.72"; exon_number "16";
chr19	StringTie	exon	47381980	47382780	1000	+	.	gene_id "MSTRG.89896"; transcript_id "MSTRG.89896.72"; exon_number "17";
chr19	StringTie	transcript	47350836	47382748	1000	+	.	gene_id "MSTRG.89896"; transcript_id "MSTRG.89896.73";
chr19	StringTie	exon	47350836	47351418	1000	+	.	gene_id "MSTRG.89896"; transcript_id "MSTRG.89896.73"; exon_number "1";
chr19	StringTie	exon	47352754	47353735	1000	+	.	gene_id "MSTRG.89896"; transcript_id "MSTRG.89896.73"; exon_number "2";
chr19	StringTie	exon	47355039	47355350	1000	+	.	gene_id "MSTRG.89896"; transcript_id "MSTRG.89896.73"; exon_number "3";
chr19	StringTie	exon	47357866	47358120	1000	+	.	gene_id "MSTRG.89896"; transcript_id "MSTRG.89896.73"; exon_number "4";
chr19	StringTie	exon	47359968	47360070	1000	+	.	gene_id "MSTRG.89896"; transcript_id "MSTRG.89896.73"; exon_number "5";
chr19	StringTie	exon	47362476	47362693	1000	+	.	gene_id "MSTRG.89896"; transcript_id "MSTRG.89896.73"; exon_number "6";
chr19	StringTie	exon	47366981	47367155	1000	+	.	gene_id "MSTRG.89896"; transcript_id "MSTRG.89896.73"; exon_number "7";
chr19	StringTie	exon	47372730	47372923	1000	+	.	gene_id "MSTRG.89896"; transcript_id "MSTRG.89896.73"; exon_number "8";
chr19	StringTie	exon	47373599	47373700	1000	+	.	gene_id "MSTRG.89896"; transcript_id "MSTRG.89896.73"; exon_number "9";
chr19	StringTie	exon	47375469	47375708	1000	+	.	gene_id "MSTRG.89896"; transcript_id "MSTRG.89896.73"; exon_number "10";
chr19	StringTie	exon	47375924	47376097	1000	+	.	gene_id "MSTRG.89896"; transcript_id "MSTRG.89896.73"; exon_number "11";
chr19	StringTie	exon	47376443	47376560	1000	+	.	gene_id "MSTRG.89896"; transcript_id "MSTRG.89896.73"; exon_number "12";
chr19	StringTie	exon	47376915	47376989	1000	+	.	gene_id "MSTRG.89896"; transcript_id "MSTRG.89896.73"; exon_number "13";
chr19	StringTie	exon	47377100	47377206	1000	+	.	gene_id "MSTRG.89896"; transcript_id "MSTRG.89896.73"; exon_number "14";
chr19	StringTie	exon	47379710	47379985	1000	+	.	gene_id "MSTRG.89896"; transcript_id "MSTRG.89896.73"; exon_number "15";
chr19	StringTie	exon	47380816	47380992	1000	+	.	gene_id "MSTRG.89896"; transcript_id "MSTRG.89896.73"; exon_number "16";
chr19	StringTie	exon	47381186	47381324	1000	+	.	gene_id "MSTRG.89896"; transcript_id "MSTRG.89896.73"; exon_number "17";
chr19	StringTie	exon	47381980	47382748	1000	+	.	gene_id "MSTRG.89896"; transcript_id "MSTRG.89896.73"; exon_number "18";
chr19	StringTie	transcript	47351399	47382724	1000	+	.	gene_id "MSTRG.89896"; transcript_id "MSTRG.89896.74";
chr19	StringTie	exon	47351399	47351418	1000	+	.	gene_id "MSTRG.89896"; transcript_id "MSTRG.89896.74"; exon_number "1";
chr19	StringTie	exon	47352754	47353735	1000	+	.	gene_id "MSTRG.89896"; transcript_id "MSTRG.89896.74"; exon_number "2";
chr19	StringTie	exon	47355039	47355350	1000	+	.	gene_id "MSTRG.89896"; transcript_id "MSTRG.89896.74"; exon_number "3";
chr19	StringTie	exon	47357866	47358120	1000	+	.	gene_id "MSTRG.89896"; transcript_id "MSTRG.89896.74"; exon_number "4";
chr19	StringTie	exon	47359968	47360070	1000	+	.	gene_id "MSTRG.89896"; transcript_id "MSTRG.89896.74"; exon_number "5";
chr19	StringTie	exon	47362476	47362693	1000	+	.	gene_id "MSTRG.89896"; transcript_id "MSTRG.89896.74"; exon_number "6";
chr19	StringTie	exon	47366981	47367155	1000	+	.	gene_id "MSTRG.89896"; transcript_id "MSTRG.89896.74"; exon_number "7";
chr19	StringTie	exon	47372730	47372923	1000	+	.	gene_id "MSTRG.89896"; transcript_id "MSTRG.89896.74"; exon_number "8";
chr19	StringTie	exon	47373599	47373700	1000	+	.	gene_id "MSTRG.89896"; transcript_id "MSTRG.89896.74"; exon_number "9";
chr19	StringTie	exon	47375466	47375839	1000	+	.	gene_id "MSTRG.89896"; transcript_id "MSTRG.89896.74"; exon_number "10";
chr19	StringTie	exon	47375924	47376097	1000	+	.	gene_id "MSTRG.89896"; transcript_id "MSTRG.89896.74"; exon_number "11";
chr19	StringTie	exon	47376443	47376560	1000	+	.	gene_id "MSTRG.89896"; transcript_id "MSTRG.89896.74"; exon_number "12";
chr19	StringTie	exon	47376915	47376989	1000	+	.	gene_id "MSTRG.89896"; transcript_id "MSTRG.89896.74"; exon_number "13";
chr19	StringTie	exon	47377100	47377206	1000	+	.	gene_id "MSTRG.89896"; transcript_id "MSTRG.89896.74"; exon_number "14";
chr19	StringTie	exon	47379710	47379985	1000	+	.	gene_id "MSTRG.89896"; transcript_id "MSTRG.89896.74"; exon_number "15";
chr19	StringTie	exon	47380816	47380992	1000	+	.	gene_id "MSTRG.89896"; transcript_id "MSTRG.89896.74"; exon_number "16";
chr19	StringTie	exon	47381186	47381324	1000	+	.	gene_id "MSTRG.89896"; transcript_id "MSTRG.89896.74"; exon_number "17";
chr19	StringTie	exon	47381980	47382724	1000	+	.	gene_id "MSTRG.89896"; transcript_id "MSTRG.89896.74"; exon_number "18";
chr19	StringTie	transcript	47351538	47382836	1000	+	.	gene_id "MSTRG.89896"; transcript_id "MSTRG.89896.75";
chr19	StringTie	exon	47351538	47353735	1000	+	.	gene_id "MSTRG.89896"; transcript_id "MSTRG.89896.75"; exon_number "1";
chr19	StringTie	exon	47355039	47355350	1000	+	.	gene_id "MSTRG.89896"; transcript_id "MSTRG.89896.75"; exon_number "2";
chr19	StringTie	exon	47357866	47358120	1000	+	.	gene_id "MSTRG.89896"; transcript_id "MSTRG.89896.75"; exon_number "3";
chr19	StringTie	exon	47359968	47360070	1000	+	.	gene_id "MSTRG.89896"; transcript_id "MSTRG.89896.75"; exon_number "4";
chr19	StringTie	exon	47362476	47362693	1000	+	.	gene_id "MSTRG.89896"; transcript_id "MSTRG.89896.75"; exon_number "5";
chr19	StringTie	exon	47366981	47367155	1000	+	.	gene_id "MSTRG.89896"; transcript_id "MSTRG.89896.75"; exon_number "6";
chr19	StringTie	exon	47372730	47372923	1000	+	.	gene_id "MSTRG.89896"; transcript_id "MSTRG.89896.75"; exon_number "7";
chr19	StringTie	exon	47373599	47373700	1000	+	.	gene_id "MSTRG.89896"; transcript_id "MSTRG.89896.75"; exon_number "8";
chr19	StringTie	exon	47375466	47375708	1000	+	.	gene_id "MSTRG.89896"; transcript_id "MSTRG.89896.75"; exon_number "9";
chr19	StringTie	exon	47375924	47376097	1000	+	.	gene_id "MSTRG.89896"; transcript_id "MSTRG.89896.75"; exon_number "10";
chr19	StringTie	exon	47376443	47376560	1000	+	.	gene_id "MSTRG.89896"; transcript_id "MSTRG.89896.75"; exon_number "11";
chr19	StringTie	exon	47377100	47377206	1000	+	.	gene_id "MSTRG.89896"; transcript_id "MSTRG.89896.75"; exon_number "12";
chr19	StringTie	exon	47379710	47379985	1000	+	.	gene_id "MSTRG.89896"; transcript_id "MSTRG.89896.75"; exon_number "13";
chr19	StringTie	exon	47380816	47380992	1000	+	.	gene_id "MSTRG.89896"; transcript_id "MSTRG.89896.75"; exon_number "14";
chr19	StringTie	exon	47381186	47381324	1000	+	.	gene_id "MSTRG.89896"; transcript_id "MSTRG.89896.75"; exon_number "15";
chr19	StringTie	exon	47381414	47381495	1000	+	.	gene_id "MSTRG.89896"; transcript_id "MSTRG.89896.75"; exon_number "16";
chr19	StringTie	exon	47381980	47382836	1000	+	.	gene_id "MSTRG.89896"; transcript_id "MSTRG.89896.75"; exon_number "17";
chr19	StringTie	transcript	47351545	47382755	1000	+	.	gene_id "MSTRG.89896"; transcript_id "MSTRG.89896.76";
chr19	StringTie	exon	47351545	47352124	1000	+	.	gene_id "MSTRG.89896"; transcript_id "MSTRG.89896.76"; exon_number "1";
chr19	StringTie	exon	47352519	47353735	1000	+	.	gene_id "MSTRG.89896"; transcript_id "MSTRG.89896.76"; exon_number "2";
chr19	StringTie	exon	47355039	47355350	1000	+	.	gene_id "MSTRG.89896"; transcript_id "MSTRG.89896.76"; exon_number "3";
chr19	StringTie	exon	47357866	47358120	1000	+	.	gene_id "MSTRG.89896"; transcript_id "MSTRG.89896.76"; exon_number "4";
chr19	StringTie	exon	47359968	47360070	1000	+	.	gene_id "MSTRG.89896"; transcript_id "MSTRG.89896.76"; exon_number "5";
chr19	StringTie	exon	47362476	47362693	1000	+	.	gene_id "MSTRG.89896"; transcript_id "MSTRG.89896.76"; exon_number "6";
chr19	StringTie	exon	47366981	47367155	1000	+	.	gene_id "MSTRG.89896"; transcript_id "MSTRG.89896.76"; exon_number "7";
chr19	StringTie	exon	47372730	47372923	1000	+	.	gene_id "MSTRG.89896"; transcript_id "MSTRG.89896.76"; exon_number "8";
chr19	StringTie	exon	47373599	47373700	1000	+	.	gene_id "MSTRG.89896"; transcript_id "MSTRG.89896.76"; exon_number "9";
chr19	StringTie	exon	47375466	47375708	1000	+	.	gene_id "MSTRG.89896"; transcript_id "MSTRG.89896.76"; exon_number "10";
chr19	StringTie	exon	47375924	47376097	1000	+	.	gene_id "MSTRG.89896"; transcript_id "MSTRG.89896.76"; exon_number "11";
chr19	StringTie	exon	47376443	47376560	1000	+	.	gene_id "MSTRG.89896"; transcript_id "MSTRG.89896.76"; exon_number "12";
chr19	StringTie	exon	47376915	47376989	1000	+	.	gene_id "MSTRG.89896"; transcript_id "MSTRG.89896.76"; exon_number "13";
chr19	StringTie	exon	47377100	47377206	1000	+	.	gene_id "MSTRG.89896"; transcript_id "MSTRG.89896.76"; exon_number "14";
chr19	StringTie	exon	47379710	47379985	1000	+	.	gene_id "MSTRG.89896"; transcript_id "MSTRG.89896.76"; exon_number "15";
chr19	StringTie	exon	47380816	47380992	1000	+	.	gene_id "MSTRG.89896"; transcript_id "MSTRG.89896.76"; exon_number "16";
chr19	StringTie	exon	47381186	47381324	1000	+	.	gene_id "MSTRG.89896"; transcript_id "MSTRG.89896.76"; exon_number "17";
chr19	StringTie	exon	47381980	47382755	1000	+	.	gene_id "MSTRG.89896"; transcript_id "MSTRG.89896.76"; exon_number "18";
chr19	StringTie	transcript	47351794	47382704	1000	+	.	gene_id "MSTRG.89896"; transcript_id "MSTRG.89896.77";
chr19	StringTie	exon	47351794	47353735	1000	+	.	gene_id "MSTRG.89896"; transcript_id "MSTRG.89896.77"; exon_number "1";
chr19	StringTie	exon	47355039	47355350	1000	+	.	gene_id "MSTRG.89896"; transcript_id "MSTRG.89896.77"; exon_number "2";
chr19	StringTie	exon	47357878	47358120	1000	+	.	gene_id "MSTRG.89896"; transcript_id "MSTRG.89896.77"; exon_number "3";
chr19	StringTie	exon	47359968	47360070	1000	+	.	gene_id "MSTRG.89896"; transcript_id "MSTRG.89896.77"; exon_number "4";
chr19	StringTie	exon	47362476	47362693	1000	+	.	gene_id "MSTRG.89896"; transcript_id "MSTRG.89896.77"; exon_number "5";
chr19	StringTie	exon	47366981	47367155	1000	+	.	gene_id "MSTRG.89896"; transcript_id "MSTRG.89896.77"; exon_number "6";
chr19	StringTie	exon	47372730	47372923	1000	+	.	gene_id "MSTRG.89896"; transcript_id "MSTRG.89896.77"; exon_number "7";
chr19	StringTie	exon	47373599	47373700	1000	+	.	gene_id "MSTRG.89896"; transcript_id "MSTRG.89896.77"; exon_number "8";
chr19	StringTie	exon	47375466	47375708	1000	+	.	gene_id "MSTRG.89896"; transcript_id "MSTRG.89896.77"; exon_number "9";
chr19	StringTie	exon	47375924	47376097	1000	+	.	gene_id "MSTRG.89896"; transcript_id "MSTRG.89896.77"; exon_number "10";
chr19	StringTie	exon	47376443	47376560	1000	+	.	gene_id "MSTRG.89896"; transcript_id "MSTRG.89896.77"; exon_number "11";
chr19	StringTie	exon	47377100	47377206	1000	+	.	gene_id "MSTRG.89896"; transcript_id "MSTRG.89896.77"; exon_number "12";
chr19	StringTie	exon	47379710	47379985	1000	+	.	gene_id "MSTRG.89896"; transcript_id "MSTRG.89896.77"; exon_number "13";
chr19	StringTie	exon	47380816	47380992	1000	+	.	gene_id "MSTRG.89896"; transcript_id "MSTRG.89896.77"; exon_number "14";
chr19	StringTie	exon	47381186	47381324	1000	+	.	gene_id "MSTRG.89896"; transcript_id "MSTRG.89896.77"; exon_number "15";
chr19	StringTie	exon	47381980	47382704	1000	+	.	gene_id "MSTRG.89896"; transcript_id "MSTRG.89896.77"; exon_number "16";
chr19	StringTie	transcript	47351809	47382778	1000	+	.	gene_id "MSTRG.89896"; transcript_id "MSTRG.89896.78";
chr19	StringTie	exon	47351809	47353735	1000	+	.	gene_id "MSTRG.89896"; transcript_id "MSTRG.89896.78"; exon_number "1";
chr19	StringTie	exon	47355039	47355350	1000	+	.	gene_id "MSTRG.89896"; transcript_id "MSTRG.89896.78"; exon_number "2";
chr19	StringTie	exon	47357866	47358120	1000	+	.	gene_id "MSTRG.89896"; transcript_id "MSTRG.89896.78"; exon_number "3";
chr19	StringTie	exon	47359968	47360070	1000	+	.	gene_id "MSTRG.89896"; transcript_id "MSTRG.89896.78"; exon_number "4";
chr19	StringTie	exon	47362476	47362693	1000	+	.	gene_id "MSTRG.89896"; transcript_id "MSTRG.89896.78"; exon_number "5";
chr19	StringTie	exon	47366981	47367155	1000	+	.	gene_id "MSTRG.89896"; transcript_id "MSTRG.89896.78"; exon_number "6";
chr19	StringTie	exon	47372730	47372923	1000	+	.	gene_id "MSTRG.89896"; transcript_id "MSTRG.89896.78"; exon_number "7";
chr19	StringTie	exon	47373599	47373700	1000	+	.	gene_id "MSTRG.89896"; transcript_id "MSTRG.89896.78"; exon_number "8";
chr19	StringTie	exon	47375466	47375708	1000	+	.	gene_id "MSTRG.89896"; transcript_id "MSTRG.89896.78"; exon_number "9";
chr19	StringTie	exon	47375924	47376097	1000	+	.	gene_id "MSTRG.89896"; transcript_id "MSTRG.89896.78"; exon_number "10";
chr19	StringTie	exon	47376443	47376560	1000	+	.	gene_id "MSTRG.89896"; transcript_id "MSTRG.89896.78"; exon_number "11";
chr19	StringTie	exon	47377100	47377206	1000	+	.	gene_id "MSTRG.89896"; transcript_id "MSTRG.89896.78"; exon_number "12";
chr19	StringTie	exon	47379710	47379985	1000	+	.	gene_id "MSTRG.89896"; transcript_id "MSTRG.89896.78"; exon_number "13";
chr19	StringTie	exon	47380816	47380992	1000	+	.	gene_id "MSTRG.89896"; transcript_id "MSTRG.89896.78"; exon_number "14";
chr19	StringTie	exon	47381186	47381322	1000	+	.	gene_id "MSTRG.89896"; transcript_id "MSTRG.89896.78"; exon_number "15";
chr19	StringTie	exon	47381977	47382778	1000	+	.	gene_id "MSTRG.89896"; transcript_id "MSTRG.89896.78"; exon_number "16";
chr19	StringTie	transcript	47352013	47382695	1000	+	.	gene_id "MSTRG.89896"; transcript_id "MSTRG.89896.79";
chr19	StringTie	exon	47352013	47353735	1000	+	.	gene_id "MSTRG.89896"; transcript_id "MSTRG.89896.79"; exon_number "1";
chr19	StringTie	exon	47355039	47355350	1000	+	.	gene_id "MSTRG.89896"; transcript_id "MSTRG.89896.79"; exon_number "2";
chr19	StringTie	exon	47357866	47358120	1000	+	.	gene_id "MSTRG.89896"; transcript_id "MSTRG.89896.79"; exon_number "3";
chr19	StringTie	exon	47359968	47360070	1000	+	.	gene_id "MSTRG.89896"; transcript_id "MSTRG.89896.79"; exon_number "4";
chr19	StringTie	exon	47362476	47362693	1000	+	.	gene_id "MSTRG.89896"; transcript_id "MSTRG.89896.79"; exon_number "5";
chr19	StringTie	exon	47366981	47367155	1000	+	.	gene_id "MSTRG.89896"; transcript_id "MSTRG.89896.79"; exon_number "6";
chr19	StringTie	exon	47372730	47372923	1000	+	.	gene_id "MSTRG.89896"; transcript_id "MSTRG.89896.79"; exon_number "7";
chr19	StringTie	exon	47373599	47373700	1000	+	.	gene_id "MSTRG.89896"; transcript_id "MSTRG.89896.79"; exon_number "8";
chr19	StringTie	exon	47375466	47375708	1000	+	.	gene_id "MSTRG.89896"; transcript_id "MSTRG.89896.79"; exon_number "9";
chr19	StringTie	exon	47375924	47376097	1000	+	.	gene_id "MSTRG.89896"; transcript_id "MSTRG.89896.79"; exon_number "10";
chr19	StringTie	exon	47376458	47376560	1000	+	.	gene_id "MSTRG.89896"; transcript_id "MSTRG.89896.79"; exon_number "11";
chr19	StringTie	exon	47377100	47377206	1000	+	.	gene_id "MSTRG.89896"; transcript_id "MSTRG.89896.79"; exon_number "12";
chr19	StringTie	exon	47379710	47379985	1000	+	.	gene_id "MSTRG.89896"; transcript_id "MSTRG.89896.79"; exon_number "13";
chr19	StringTie	exon	47380816	47380992	1000	+	.	gene_id "MSTRG.89896"; transcript_id "MSTRG.89896.79"; exon_number "14";
chr19	StringTie	exon	47381186	47381324	1000	+	.	gene_id "MSTRG.89896"; transcript_id "MSTRG.89896.79"; exon_number "15";
chr19	StringTie	exon	47381980	47382695	1000	+	.	gene_id "MSTRG.89896"; transcript_id "MSTRG.89896.79"; exon_number "16";
chr19	StringTie	transcript	47352189	47383137	1000	+	.	gene_id "MSTRG.89896"; transcript_id "MSTRG.89896.80";
chr19	StringTie	exon	47352189	47352659	1000	+	.	gene_id "MSTRG.89896"; transcript_id "MSTRG.89896.80"; exon_number "1";
chr19	StringTie	exon	47352754	47353735	1000	+	.	gene_id "MSTRG.89896"; transcript_id "MSTRG.89896.80"; exon_number "2";
chr19	StringTie	exon	47355039	47355350	1000	+	.	gene_id "MSTRG.89896"; transcript_id "MSTRG.89896.80"; exon_number "3";
chr19	StringTie	exon	47357866	47358120	1000	+	.	gene_id "MSTRG.89896"; transcript_id "MSTRG.89896.80"; exon_number "4";
chr19	StringTie	exon	47359968	47360070	1000	+	.	gene_id "MSTRG.89896"; transcript_id "MSTRG.89896.80"; exon_number "5";
chr19	StringTie	exon	47362476	47362693	1000	+	.	gene_id "MSTRG.89896"; transcript_id "MSTRG.89896.80"; exon_number "6";
chr19	StringTie	exon	47366981	47367155	1000	+	.	gene_id "MSTRG.89896"; transcript_id "MSTRG.89896.80"; exon_number "7";
chr19	StringTie	exon	47372730	47372923	1000	+	.	gene_id "MSTRG.89896"; transcript_id "MSTRG.89896.80"; exon_number "8";
chr19	StringTie	exon	47373599	47373700	1000	+	.	gene_id "MSTRG.89896"; transcript_id "MSTRG.89896.80"; exon_number "9";
chr19	StringTie	exon	47375466	47375708	1000	+	.	gene_id "MSTRG.89896"; transcript_id "MSTRG.89896.80"; exon_number "10";
chr19	StringTie	exon	47375924	47376097	1000	+	.	gene_id "MSTRG.89896"; transcript_id "MSTRG.89896.80"; exon_number "11";
chr19	StringTie	exon	47376443	47376560	1000	+	.	gene_id "MSTRG.89896"; transcript_id "MSTRG.89896.80"; exon_number "12";
chr19	StringTie	exon	47377100	47377206	1000	+	.	gene_id "MSTRG.89896"; transcript_id "MSTRG.89896.80"; exon_number "13";
chr19	StringTie	exon	47379710	47379985	1000	+	.	gene_id "MSTRG.89896"; transcript_id "MSTRG.89896.80"; exon_number "14";
chr19	StringTie	exon	47380816	47380992	1000	+	.	gene_id "MSTRG.89896"; transcript_id "MSTRG.89896.80"; exon_number "15";
chr19	StringTie	exon	47381186	47381324	1000	+	.	gene_id "MSTRG.89896"; transcript_id "MSTRG.89896.80"; exon_number "16";
chr19	StringTie	exon	47381980	47383137	1000	+	.	gene_id "MSTRG.89896"; transcript_id "MSTRG.89896.80"; exon_number "17";
chr19	StringTie	transcript	47352291	47382809	1000	+	.	gene_id "MSTRG.89896"; transcript_id "MSTRG.89896.81";
chr19	StringTie	exon	47352291	47353735	1000	+	.	gene_id "MSTRG.89896"; transcript_id "MSTRG.89896.81"; exon_number "1";
chr19	StringTie	exon	47355039	47355350	1000	+	.	gene_id "MSTRG.89896"; transcript_id "MSTRG.89896.81"; exon_number "2";
chr19	StringTie	exon	47357866	47358120	1000	+	.	gene_id "MSTRG.89896"; transcript_id "MSTRG.89896.81"; exon_number "3";
chr19	StringTie	exon	47359968	47360070	1000	+	.	gene_id "MSTRG.89896"; transcript_id "MSTRG.89896.81"; exon_number "4";
chr19	StringTie	exon	47362476	47362693	1000	+	.	gene_id "MSTRG.89896"; transcript_id "MSTRG.89896.81"; exon_number "5";
chr19	StringTie	exon	47366981	47367155	1000	+	.	gene_id "MSTRG.89896"; transcript_id "MSTRG.89896.81"; exon_number "6";
chr19	StringTie	exon	47372730	47372923	1000	+	.	gene_id "MSTRG.89896"; transcript_id "MSTRG.89896.81"; exon_number "7";
chr19	StringTie	exon	47373599	47373700	1000	+	.	gene_id "MSTRG.89896"; transcript_id "MSTRG.89896.81"; exon_number "8";
chr19	StringTie	exon	47375466	47375708	1000	+	.	gene_id "MSTRG.89896"; transcript_id "MSTRG.89896.81"; exon_number "9";
chr19	StringTie	exon	47375924	47376097	1000	+	.	gene_id "MSTRG.89896"; transcript_id "MSTRG.89896.81"; exon_number "10";
chr19	StringTie	exon	47376443	47376560	1000	+	.	gene_id "MSTRG.89896"; transcript_id "MSTRG.89896.81"; exon_number "11";
chr19	StringTie	exon	47376915	47376989	1000	+	.	gene_id "MSTRG.89896"; transcript_id "MSTRG.89896.81"; exon_number "12";
chr19	StringTie	exon	47377100	47377206	1000	+	.	gene_id "MSTRG.89896"; transcript_id "MSTRG.89896.81"; exon_number "13";
chr19	StringTie	exon	47379727	47379985	1000	+	.	gene_id "MSTRG.89896"; transcript_id "MSTRG.89896.81"; exon_number "14";
chr19	StringTie	exon	47380816	47380992	1000	+	.	gene_id "MSTRG.89896"; transcript_id "MSTRG.89896.81"; exon_number "15";
chr19	StringTie	exon	47381186	47381324	1000	+	.	gene_id "MSTRG.89896"; transcript_id "MSTRG.89896.81"; exon_number "16";
chr19	StringTie	exon	47381980	47382809	1000	+	.	gene_id "MSTRG.89896"; transcript_id "MSTRG.89896.81"; exon_number "17";
chr19	StringTie	transcript	47352314	47382791	1000	+	.	gene_id "MSTRG.89896"; transcript_id "MSTRG.89896.82";
chr19	StringTie	exon	47352314	47353735	1000	+	.	gene_id "MSTRG.89896"; transcript_id "MSTRG.89896.82"; exon_number "1";
chr19	StringTie	exon	47355039	47355350	1000	+	.	gene_id "MSTRG.89896"; transcript_id "MSTRG.89896.82"; exon_number "2";
chr19	StringTie	exon	47357866	47358120	1000	+	.	gene_id "MSTRG.89896"; transcript_id "MSTRG.89896.82"; exon_number "3";
chr19	StringTie	exon	47359968	47360070	1000	+	.	gene_id "MSTRG.89896"; transcript_id "MSTRG.89896.82"; exon_number "4";
chr19	StringTie	exon	47362476	47362693	1000	+	.	gene_id "MSTRG.89896"; transcript_id "MSTRG.89896.82"; exon_number "5";
chr19	StringTie	exon	47366981	47367155	1000	+	.	gene_id "MSTRG.89896"; transcript_id "MSTRG.89896.82"; exon_number "6";
chr19	StringTie	exon	47372730	47372923	1000	+	.	gene_id "MSTRG.89896"; transcript_id "MSTRG.89896.82"; exon_number "7";
chr19	StringTie	exon	47373599	47373700	1000	+	.	gene_id "MSTRG.89896"; transcript_id "MSTRG.89896.82"; exon_number "8";
chr19	StringTie	exon	47375466	47375708	1000	+	.	gene_id "MSTRG.89896"; transcript_id "MSTRG.89896.82"; exon_number "9";
chr19	StringTie	exon	47375924	47376097	1000	+	.	gene_id "MSTRG.89896"; transcript_id "MSTRG.89896.82"; exon_number "10";
chr19	StringTie	exon	47376443	47376560	1000	+	.	gene_id "MSTRG.89896"; transcript_id "MSTRG.89896.82"; exon_number "11";
chr19	StringTie	exon	47376915	47376989	1000	+	.	gene_id "MSTRG.89896"; transcript_id "MSTRG.89896.82"; exon_number "12";
chr19	StringTie	exon	47377100	47377206	1000	+	.	gene_id "MSTRG.89896"; transcript_id "MSTRG.89896.82"; exon_number "13";
chr19	StringTie	exon	47379727	47379985	1000	+	.	gene_id "MSTRG.89896"; transcript_id "MSTRG.89896.82"; exon_number "14";
chr19	StringTie	exon	47380816	47380992	1000	+	.	gene_id "MSTRG.89896"; transcript_id "MSTRG.89896.82"; exon_number "15";
chr19	StringTie	exon	47381186	47382791	1000	+	.	gene_id "MSTRG.89896"; transcript_id "MSTRG.89896.82"; exon_number "16";
chr19	StringTie	transcript	47352401	47382722	1000	+	.	gene_id "MSTRG.89896"; transcript_id "MSTRG.89896.83";
chr19	StringTie	exon	47352401	47353735	1000	+	.	gene_id "MSTRG.89896"; transcript_id "MSTRG.89896.83"; exon_number "1";
chr19	StringTie	exon	47355039	47355350	1000	+	.	gene_id "MSTRG.89896"; transcript_id "MSTRG.89896.83"; exon_number "2";
chr19	StringTie	exon	47357866	47358120	1000	+	.	gene_id "MSTRG.89896"; transcript_id "MSTRG.89896.83"; exon_number "3";
chr19	StringTie	exon	47359968	47360070	1000	+	.	gene_id "MSTRG.89896"; transcript_id "MSTRG.89896.83"; exon_number "4";
chr19	StringTie	exon	47362476	47362546	1000	+	.	gene_id "MSTRG.89896"; transcript_id "MSTRG.89896.83"; exon_number "5";
chr19	StringTie	exon	47375505	47375708	1000	+	.	gene_id "MSTRG.89896"; transcript_id "MSTRG.89896.83"; exon_number "6";
chr19	StringTie	exon	47375924	47376097	1000	+	.	gene_id "MSTRG.89896"; transcript_id "MSTRG.89896.83"; exon_number "7";
chr19	StringTie	exon	47376443	47376560	1000	+	.	gene_id "MSTRG.89896"; transcript_id "MSTRG.89896.83"; exon_number "8";
chr19	StringTie	exon	47376915	47376989	1000	+	.	gene_id "MSTRG.89896"; transcript_id "MSTRG.89896.83"; exon_number "9";
chr19	StringTie	exon	47377100	47377206	1000	+	.	gene_id "MSTRG.89896"; transcript_id "MSTRG.89896.83"; exon_number "10";
chr19	StringTie	exon	47379710	47379985	1000	+	.	gene_id "MSTRG.89896"; transcript_id "MSTRG.89896.83"; exon_number "11";
chr19	StringTie	exon	47380816	47380992	1000	+	.	gene_id "MSTRG.89896"; transcript_id "MSTRG.89896.83"; exon_number "12";
chr19	StringTie	exon	47381186	47381324	1000	+	.	gene_id "MSTRG.89896"; transcript_id "MSTRG.89896.83"; exon_number "13";
chr19	StringTie	exon	47381980	47382722	1000	+	.	gene_id "MSTRG.89896"; transcript_id "MSTRG.89896.83"; exon_number "14";
chr19	StringTie	transcript	47352485	47382781	1000	+	.	gene_id "MSTRG.89896"; transcript_id "MSTRG.89896.84";
chr19	StringTie	exon	47352485	47353735	1000	+	.	gene_id "MSTRG.89896"; transcript_id "MSTRG.89896.84"; exon_number "1";
chr19	StringTie	exon	47355039	47355350	1000	+	.	gene_id "MSTRG.89896"; transcript_id "MSTRG.89896.84"; exon_number "2";
chr19	StringTie	exon	47357866	47358120	1000	+	.	gene_id "MSTRG.89896"; transcript_id "MSTRG.89896.84"; exon_number "3";
chr19	StringTie	exon	47359968	47360070	1000	+	.	gene_id "MSTRG.89896"; transcript_id "MSTRG.89896.84"; exon_number "4";
chr19	StringTie	exon	47362476	47362693	1000	+	.	gene_id "MSTRG.89896"; transcript_id "MSTRG.89896.84"; exon_number "5";
chr19	StringTie	exon	47366981	47367155	1000	+	.	gene_id "MSTRG.89896"; transcript_id "MSTRG.89896.84"; exon_number "6";
chr19	StringTie	exon	47372735	47372923	1000	+	.	gene_id "MSTRG.89896"; transcript_id "MSTRG.89896.84"; exon_number "7";
chr19	StringTie	exon	47373599	47373700	1000	+	.	gene_id "MSTRG.89896"; transcript_id "MSTRG.89896.84"; exon_number "8";
chr19	StringTie	exon	47375466	47376097	1000	+	.	gene_id "MSTRG.89896"; transcript_id "MSTRG.89896.84"; exon_number "9";
chr19	StringTie	exon	47376443	47376560	1000	+	.	gene_id "MSTRG.89896"; transcript_id "MSTRG.89896.84"; exon_number "10";
chr19	StringTie	exon	47376915	47376989	1000	+	.	gene_id "MSTRG.89896"; transcript_id "MSTRG.89896.84"; exon_number "11";
chr19	StringTie	exon	47377100	47377206	1000	+	.	gene_id "MSTRG.89896"; transcript_id "MSTRG.89896.84"; exon_number "12";
chr19	StringTie	exon	47379710	47379985	1000	+	.	gene_id "MSTRG.89896"; transcript_id "MSTRG.89896.84"; exon_number "13";
chr19	StringTie	exon	47380816	47380992	1000	+	.	gene_id "MSTRG.89896"; transcript_id "MSTRG.89896.84"; exon_number "14";
chr19	StringTie	exon	47381186	47382781	1000	+	.	gene_id "MSTRG.89896"; transcript_id "MSTRG.89896.84"; exon_number "15";
chr19	StringTie	transcript	47352520	47382682	1000	+	.	gene_id "MSTRG.89896"; transcript_id "MSTRG.89896.85";
chr19	StringTie	exon	47352520	47353735	1000	+	.	gene_id "MSTRG.89896"; transcript_id "MSTRG.89896.85"; exon_number "1";
chr19	StringTie	exon	47355039	47355350	1000	+	.	gene_id "MSTRG.89896"; transcript_id "MSTRG.89896.85"; exon_number "2";
chr19	StringTie	exon	47357866	47358120	1000	+	.	gene_id "MSTRG.89896"; transcript_id "MSTRG.89896.85"; exon_number "3";
chr19	StringTie	exon	47359968	47360070	1000	+	.	gene_id "MSTRG.89896"; transcript_id "MSTRG.89896.85"; exon_number "4";
chr19	StringTie	exon	47362476	47362693	1000	+	.	gene_id "MSTRG.89896"; transcript_id "MSTRG.89896.85"; exon_number "5";
chr19	StringTie	exon	47366981	47367155	1000	+	.	gene_id "MSTRG.89896"; transcript_id "MSTRG.89896.85"; exon_number "6";
chr19	StringTie	exon	47372730	47372923	1000	+	.	gene_id "MSTRG.89896"; transcript_id "MSTRG.89896.85"; exon_number "7";
chr19	StringTie	exon	47373599	47373700	1000	+	.	gene_id "MSTRG.89896"; transcript_id "MSTRG.89896.85"; exon_number "8";
chr19	StringTie	exon	47375469	47375708	1000	+	.	gene_id "MSTRG.89896"; transcript_id "MSTRG.89896.85"; exon_number "9";
chr19	StringTie	exon	47375924	47376097	1000	+	.	gene_id "MSTRG.89896"; transcript_id "MSTRG.89896.85"; exon_number "10";
chr19	StringTie	exon	47376443	47376560	1000	+	.	gene_id "MSTRG.89896"; transcript_id "MSTRG.89896.85"; exon_number "11";
chr19	StringTie	exon	47376973	47376989	1000	+	.	gene_id "MSTRG.89896"; transcript_id "MSTRG.89896.85"; exon_number "12";
chr19	StringTie	exon	47377100	47377206	1000	+	.	gene_id "MSTRG.89896"; transcript_id "MSTRG.89896.85"; exon_number "13";
chr19	StringTie	exon	47379710	47379985	1000	+	.	gene_id "MSTRG.89896"; transcript_id "MSTRG.89896.85"; exon_number "14";
chr19	StringTie	exon	47380816	47380992	1000	+	.	gene_id "MSTRG.89896"; transcript_id "MSTRG.89896.85"; exon_number "15";
chr19	StringTie	exon	47381186	47381324	1000	+	.	gene_id "MSTRG.89896"; transcript_id "MSTRG.89896.85"; exon_number "16";
chr19	StringTie	exon	47381980	47382682	1000	+	.	gene_id "MSTRG.89896"; transcript_id "MSTRG.89896.85"; exon_number "17";
chr19	StringTie	transcript	47352536	47382704	1000	+	.	gene_id "MSTRG.89896"; transcript_id "MSTRG.89896.86";
chr19	StringTie	exon	47352536	47353735	1000	+	.	gene_id "MSTRG.89896"; transcript_id "MSTRG.89896.86"; exon_number "1";
chr19	StringTie	exon	47355039	47355350	1000	+	.	gene_id "MSTRG.89896"; transcript_id "MSTRG.89896.86"; exon_number "2";
chr19	StringTie	exon	47357866	47358120	1000	+	.	gene_id "MSTRG.89896"; transcript_id "MSTRG.89896.86"; exon_number "3";
chr19	StringTie	exon	47359968	47360070	1000	+	.	gene_id "MSTRG.89896"; transcript_id "MSTRG.89896.86"; exon_number "4";
chr19	StringTie	exon	47362476	47362693	1000	+	.	gene_id "MSTRG.89896"; transcript_id "MSTRG.89896.86"; exon_number "5";
chr19	StringTie	exon	47366981	47367155	1000	+	.	gene_id "MSTRG.89896"; transcript_id "MSTRG.89896.86"; exon_number "6";
chr19	StringTie	exon	47372730	47372923	1000	+	.	gene_id "MSTRG.89896"; transcript_id "MSTRG.89896.86"; exon_number "7";
chr19	StringTie	exon	47373599	47373700	1000	+	.	gene_id "MSTRG.89896"; transcript_id "MSTRG.89896.86"; exon_number "8";
chr19	StringTie	exon	47375466	47375839	1000	+	.	gene_id "MSTRG.89896"; transcript_id "MSTRG.89896.86"; exon_number "9";
chr19	StringTie	exon	47375924	47376097	1000	+	.	gene_id "MSTRG.89896"; transcript_id "MSTRG.89896.86"; exon_number "10";
chr19	StringTie	exon	47376443	47376560	1000	+	.	gene_id "MSTRG.89896"; transcript_id "MSTRG.89896.86"; exon_number "11";
chr19	StringTie	exon	47376915	47376989	1000	+	.	gene_id "MSTRG.89896"; transcript_id "MSTRG.89896.86"; exon_number "12";
chr19	StringTie	exon	47377100	47377206	1000	+	.	gene_id "MSTRG.89896"; transcript_id "MSTRG.89896.86"; exon_number "13";
chr19	StringTie	exon	47379710	47379985	1000	+	.	gene_id "MSTRG.89896"; transcript_id "MSTRG.89896.86"; exon_number "14";
chr19	StringTie	exon	47380816	47380992	1000	+	.	gene_id "MSTRG.89896"; transcript_id "MSTRG.89896.86"; exon_number "15";
chr19	StringTie	exon	47381206	47381324	1000	+	.	gene_id "MSTRG.89896"; transcript_id "MSTRG.89896.86"; exon_number "16";
chr19	StringTie	exon	47381980	47382704	1000	+	.	gene_id "MSTRG.89896"; transcript_id "MSTRG.89896.86"; exon_number "17";
chr19	StringTie	transcript	47352537	47382813	1000	+	.	gene_id "MSTRG.89896"; transcript_id "MSTRG.89896.87";
chr19	StringTie	exon	47352537	47353735	1000	+	.	gene_id "MSTRG.89896"; transcript_id "MSTRG.89896.87"; exon_number "1";
chr19	StringTie	exon	47355039	47355350	1000	+	.	gene_id "MSTRG.89896"; transcript_id "MSTRG.89896.87"; exon_number "2";
chr19	StringTie	exon	47357866	47358120	1000	+	.	gene_id "MSTRG.89896"; transcript_id "MSTRG.89896.87"; exon_number "3";
chr19	StringTie	exon	47359968	47360070	1000	+	.	gene_id "MSTRG.89896"; transcript_id "MSTRG.89896.87"; exon_number "4";
chr19	StringTie	exon	47366981	47367155	1000	+	.	gene_id "MSTRG.89896"; transcript_id "MSTRG.89896.87"; exon_number "5";
chr19	StringTie	exon	47372730	47372923	1000	+	.	gene_id "MSTRG.89896"; transcript_id "MSTRG.89896.87"; exon_number "6";
chr19	StringTie	exon	47373599	47373700	1000	+	.	gene_id "MSTRG.89896"; transcript_id "MSTRG.89896.87"; exon_number "7";
chr19	StringTie	exon	47375466	47375708	1000	+	.	gene_id "MSTRG.89896"; transcript_id "MSTRG.89896.87"; exon_number "8";
chr19	StringTie	exon	47375924	47376097	1000	+	.	gene_id "MSTRG.89896"; transcript_id "MSTRG.89896.87"; exon_number "9";
chr19	StringTie	exon	47376443	47376560	1000	+	.	gene_id "MSTRG.89896"; transcript_id "MSTRG.89896.87"; exon_number "10";
chr19	StringTie	exon	47377100	47377206	1000	+	.	gene_id "MSTRG.89896"; transcript_id "MSTRG.89896.87"; exon_number "11";
chr19	StringTie	exon	47379710	47379985	1000	+	.	gene_id "MSTRG.89896"; transcript_id "MSTRG.89896.87"; exon_number "12";
chr19	StringTie	exon	47380816	47380992	1000	+	.	gene_id "MSTRG.89896"; transcript_id "MSTRG.89896.87"; exon_number "13";
chr19	StringTie	exon	47381186	47381324	1000	+	.	gene_id "MSTRG.89896"; transcript_id "MSTRG.89896.87"; exon_number "14";
chr19	StringTie	exon	47381980	47382813	1000	+	.	gene_id "MSTRG.89896"; transcript_id "MSTRG.89896.87"; exon_number "15";
chr19	StringTie	transcript	47352541	47382701	1000	+	.	gene_id "MSTRG.89896"; transcript_id "MSTRG.89896.88";
chr19	StringTie	exon	47352541	47353735	1000	+	.	gene_id "MSTRG.89896"; transcript_id "MSTRG.89896.88"; exon_number "1";
chr19	StringTie	exon	47355039	47355350	1000	+	.	gene_id "MSTRG.89896"; transcript_id "MSTRG.89896.88"; exon_number "2";
chr19	StringTie	exon	47357866	47358120	1000	+	.	gene_id "MSTRG.89896"; transcript_id "MSTRG.89896.88"; exon_number "3";
chr19	StringTie	exon	47359968	47360070	1000	+	.	gene_id "MSTRG.89896"; transcript_id "MSTRG.89896.88"; exon_number "4";
chr19	StringTie	exon	47362476	47362693	1000	+	.	gene_id "MSTRG.89896"; transcript_id "MSTRG.89896.88"; exon_number "5";
chr19	StringTie	exon	47366981	47367155	1000	+	.	gene_id "MSTRG.89896"; transcript_id "MSTRG.89896.88"; exon_number "6";
chr19	StringTie	exon	47372730	47372923	1000	+	.	gene_id "MSTRG.89896"; transcript_id "MSTRG.89896.88"; exon_number "7";
chr19	StringTie	exon	47373599	47373700	1000	+	.	gene_id "MSTRG.89896"; transcript_id "MSTRG.89896.88"; exon_number "8";
chr19	StringTie	exon	47375466	47375839	1000	+	.	gene_id "MSTRG.89896"; transcript_id "MSTRG.89896.88"; exon_number "9";
chr19	StringTie	exon	47375924	47376097	1000	+	.	gene_id "MSTRG.89896"; transcript_id "MSTRG.89896.88"; exon_number "10";
chr19	StringTie	exon	47376443	47376560	1000	+	.	gene_id "MSTRG.89896"; transcript_id "MSTRG.89896.88"; exon_number "11";
chr19	StringTie	exon	47376915	47376989	1000	+	.	gene_id "MSTRG.89896"; transcript_id "MSTRG.89896.88"; exon_number "12";
chr19	StringTie	exon	47377100	47377206	1000	+	.	gene_id "MSTRG.89896"; transcript_id "MSTRG.89896.88"; exon_number "13";
chr19	StringTie	exon	47379710	47379985	1000	+	.	gene_id "MSTRG.89896"; transcript_id "MSTRG.89896.88"; exon_number "14";
chr19	StringTie	exon	47380816	47380992	1000	+	.	gene_id "MSTRG.89896"; transcript_id "MSTRG.89896.88"; exon_number "15";
chr19	StringTie	exon	47381196	47381324	1000	+	.	gene_id "MSTRG.89896"; transcript_id "MSTRG.89896.88"; exon_number "16";
chr19	StringTie	exon	47381980	47382701	1000	+	.	gene_id "MSTRG.89896"; transcript_id "MSTRG.89896.88"; exon_number "17";
chr19	StringTie	transcript	47352545	47382727	1000	+	.	gene_id "MSTRG.89896"; transcript_id "MSTRG.89896.89";
chr19	StringTie	exon	47352545	47353735	1000	+	.	gene_id "MSTRG.89896"; transcript_id "MSTRG.89896.89"; exon_number "1";
chr19	StringTie	exon	47355039	47355350	1000	+	.	gene_id "MSTRG.89896"; transcript_id "MSTRG.89896.89"; exon_number "2";
chr19	StringTie	exon	47359968	47360070	1000	+	.	gene_id "MSTRG.89896"; transcript_id "MSTRG.89896.89"; exon_number "3";
chr19	StringTie	exon	47362476	47362693	1000	+	.	gene_id "MSTRG.89896"; transcript_id "MSTRG.89896.89"; exon_number "4";
chr19	StringTie	exon	47366981	47367155	1000	+	.	gene_id "MSTRG.89896"; transcript_id "MSTRG.89896.89"; exon_number "5";
chr19	StringTie	exon	47372730	47372923	1000	+	.	gene_id "MSTRG.89896"; transcript_id "MSTRG.89896.89"; exon_number "6";
chr19	StringTie	exon	47373599	47373700	1000	+	.	gene_id "MSTRG.89896"; transcript_id "MSTRG.89896.89"; exon_number "7";
chr19	StringTie	exon	47375466	47375481	1000	+	.	gene_id "MSTRG.89896"; transcript_id "MSTRG.89896.89"; exon_number "8";
chr19	StringTie	exon	47375576	47375708	1000	+	.	gene_id "MSTRG.89896"; transcript_id "MSTRG.89896.89"; exon_number "9";
chr19	StringTie	exon	47375924	47376097	1000	+	.	gene_id "MSTRG.89896"; transcript_id "MSTRG.89896.89"; exon_number "10";
chr19	StringTie	exon	47376443	47376560	1000	+	.	gene_id "MSTRG.89896"; transcript_id "MSTRG.89896.89"; exon_number "11";
chr19	StringTie	exon	47376915	47376989	1000	+	.	gene_id "MSTRG.89896"; transcript_id "MSTRG.89896.89"; exon_number "12";
chr19	StringTie	exon	47377100	47377206	1000	+	.	gene_id "MSTRG.89896"; transcript_id "MSTRG.89896.89"; exon_number "13";
chr19	StringTie	exon	47379710	47379985	1000	+	.	gene_id "MSTRG.89896"; transcript_id "MSTRG.89896.89"; exon_number "14";
chr19	StringTie	exon	47380816	47380992	1000	+	.	gene_id "MSTRG.89896"; transcript_id "MSTRG.89896.89"; exon_number "15";
chr19	StringTie	exon	47381186	47381324	1000	+	.	gene_id "MSTRG.89896"; transcript_id "MSTRG.89896.89"; exon_number "16";
chr19	StringTie	exon	47381980	47382727	1000	+	.	gene_id "MSTRG.89896"; transcript_id "MSTRG.89896.89"; exon_number "17";
chr19	StringTie	transcript	47332169	47383002	1000	+	.	gene_id "MSTRG.89896"; transcript_id "MSTRG.89896.9";
chr19	StringTie	exon	47332169	47332349	1000	+	.	gene_id "MSTRG.89896"; transcript_id "MSTRG.89896.9"; exon_number "1";
chr19	StringTie	exon	47336839	47337169	1000	+	.	gene_id "MSTRG.89896"; transcript_id "MSTRG.89896.9"; exon_number "2";
chr19	StringTie	exon	47340785	47341831	1000	+	.	gene_id "MSTRG.89896"; transcript_id "MSTRG.89896.9"; exon_number "3";
chr19	StringTie	exon	47352754	47353735	1000	+	.	gene_id "MSTRG.89896"; transcript_id "MSTRG.89896.9"; exon_number "4";
chr19	StringTie	exon	47355039	47355350	1000	+	.	gene_id "MSTRG.89896"; transcript_id "MSTRG.89896.9"; exon_number "5";
chr19	StringTie	exon	47357866	47358120	1000	+	.	gene_id "MSTRG.89896"; transcript_id "MSTRG.89896.9"; exon_number "6";
chr19	StringTie	exon	47359968	47360070	1000	+	.	gene_id "MSTRG.89896"; transcript_id "MSTRG.89896.9"; exon_number "7";
chr19	StringTie	exon	47362476	47362693	1000	+	.	gene_id "MSTRG.89896"; transcript_id "MSTRG.89896.9"; exon_number "8";
chr19	StringTie	exon	47366981	47367155	1000	+	.	gene_id "MSTRG.89896"; transcript_id "MSTRG.89896.9"; exon_number "9";
chr19	StringTie	exon	47372730	47372923	1000	+	.	gene_id "MSTRG.89896"; transcript_id "MSTRG.89896.9"; exon_number "10";
chr19	StringTie	exon	47373599	47373700	1000	+	.	gene_id "MSTRG.89896"; transcript_id "MSTRG.89896.9"; exon_number "11";
chr19	StringTie	exon	47375466	47376097	1000	+	.	gene_id "MSTRG.89896"; transcript_id "MSTRG.89896.9"; exon_number "12";
chr19	StringTie	exon	47376443	47376560	1000	+	.	gene_id "MSTRG.89896"; transcript_id "MSTRG.89896.9"; exon_number "13";
chr19	StringTie	exon	47376915	47376989	1000	+	.	gene_id "MSTRG.89896"; transcript_id "MSTRG.89896.9"; exon_number "14";
chr19	StringTie	exon	47377100	47377206	1000	+	.	gene_id "MSTRG.89896"; transcript_id "MSTRG.89896.9"; exon_number "15";
chr19	StringTie	exon	47379710	47379985	1000	+	.	gene_id "MSTRG.89896"; transcript_id "MSTRG.89896.9"; exon_number "16";
chr19	StringTie	exon	47380816	47380992	1000	+	.	gene_id "MSTRG.89896"; transcript_id "MSTRG.89896.9"; exon_number "17";
chr19	StringTie	exon	47381186	47383002	1000	+	.	gene_id "MSTRG.89896"; transcript_id "MSTRG.89896.9"; exon_number "18";
chr19	StringTie	transcript	47352650	47382695	1000	+	.	gene_id "MSTRG.89896"; transcript_id "MSTRG.89896.90";
chr19	StringTie	exon	47352650	47353735	1000	+	.	gene_id "MSTRG.89896"; transcript_id "MSTRG.89896.90"; exon_number "1";
chr19	StringTie	exon	47355039	47355350	1000	+	.	gene_id "MSTRG.89896"; transcript_id "MSTRG.89896.90"; exon_number "2";
chr19	StringTie	exon	47359968	47360070	1000	+	.	gene_id "MSTRG.89896"; transcript_id "MSTRG.89896.90"; exon_number "3";
chr19	StringTie	exon	47362476	47362693	1000	+	.	gene_id "MSTRG.89896"; transcript_id "MSTRG.89896.90"; exon_number "4";
chr19	StringTie	exon	47366981	47367155	1000	+	.	gene_id "MSTRG.89896"; transcript_id "MSTRG.89896.90"; exon_number "5";
chr19	StringTie	exon	47372730	47372923	1000	+	.	gene_id "MSTRG.89896"; transcript_id "MSTRG.89896.90"; exon_number "6";
chr19	StringTie	exon	47373599	47373700	1000	+	.	gene_id "MSTRG.89896"; transcript_id "MSTRG.89896.90"; exon_number "7";
chr19	StringTie	exon	47375466	47375708	1000	+	.	gene_id "MSTRG.89896"; transcript_id "MSTRG.89896.90"; exon_number "8";
chr19	StringTie	exon	47375924	47376097	1000	+	.	gene_id "MSTRG.89896"; transcript_id "MSTRG.89896.90"; exon_number "9";
chr19	StringTie	exon	47376443	47376560	1000	+	.	gene_id "MSTRG.89896"; transcript_id "MSTRG.89896.90"; exon_number "10";
chr19	StringTie	exon	47376915	47376989	1000	+	.	gene_id "MSTRG.89896"; transcript_id "MSTRG.89896.90"; exon_number "11";
chr19	StringTie	exon	47377100	47377206	1000	+	.	gene_id "MSTRG.89896"; transcript_id "MSTRG.89896.90"; exon_number "12";
chr19	StringTie	exon	47379710	47379985	1000	+	.	gene_id "MSTRG.89896"; transcript_id "MSTRG.89896.90"; exon_number "13";
chr19	StringTie	exon	47380816	47380992	1000	+	.	gene_id "MSTRG.89896"; transcript_id "MSTRG.89896.90"; exon_number "14";
chr19	StringTie	exon	47381186	47381324	1000	+	.	gene_id "MSTRG.89896"; transcript_id "MSTRG.89896.90"; exon_number "15";
chr19	StringTie	exon	47381980	47382695	1000	+	.	gene_id "MSTRG.89896"; transcript_id "MSTRG.89896.90"; exon_number "16";
chr19	StringTie	transcript	47352666	47382813	1000	+	.	gene_id "MSTRG.89896"; transcript_id "MSTRG.89896.91";
chr19	StringTie	exon	47352666	47353735	1000	+	.	gene_id "MSTRG.89896"; transcript_id "MSTRG.89896.91"; exon_number "1";
chr19	StringTie	exon	47355039	47355350	1000	+	.	gene_id "MSTRG.89896"; transcript_id "MSTRG.89896.91"; exon_number "2";
chr19	StringTie	exon	47357866	47358120	1000	+	.	gene_id "MSTRG.89896"; transcript_id "MSTRG.89896.91"; exon_number "3";
chr19	StringTie	exon	47359968	47360070	1000	+	.	gene_id "MSTRG.89896"; transcript_id "MSTRG.89896.91"; exon_number "4";
chr19	StringTie	exon	47362476	47362693	1000	+	.	gene_id "MSTRG.89896"; transcript_id "MSTRG.89896.91"; exon_number "5";
chr19	StringTie	exon	47366981	47367155	1000	+	.	gene_id "MSTRG.89896"; transcript_id "MSTRG.89896.91"; exon_number "6";
chr19	StringTie	exon	47372735	47372923	1000	+	.	gene_id "MSTRG.89896"; transcript_id "MSTRG.89896.91"; exon_number "7";
chr19	StringTie	exon	47373599	47373700	1000	+	.	gene_id "MSTRG.89896"; transcript_id "MSTRG.89896.91"; exon_number "8";
chr19	StringTie	exon	47375466	47375708	1000	+	.	gene_id "MSTRG.89896"; transcript_id "MSTRG.89896.91"; exon_number "9";
chr19	StringTie	exon	47375924	47376097	1000	+	.	gene_id "MSTRG.89896"; transcript_id "MSTRG.89896.91"; exon_number "10";
chr19	StringTie	exon	47376443	47376560	1000	+	.	gene_id "MSTRG.89896"; transcript_id "MSTRG.89896.91"; exon_number "11";
chr19	StringTie	exon	47377100	47377206	1000	+	.	gene_id "MSTRG.89896"; transcript_id "MSTRG.89896.91"; exon_number "12";
chr19	StringTie	exon	47379710	47379985	1000	+	.	gene_id "MSTRG.89896"; transcript_id "MSTRG.89896.91"; exon_number "13";
chr19	StringTie	exon	47380816	47380992	1000	+	.	gene_id "MSTRG.89896"; transcript_id "MSTRG.89896.91"; exon_number "14";
chr19	StringTie	exon	47381186	47381324	1000	+	.	gene_id "MSTRG.89896"; transcript_id "MSTRG.89896.91"; exon_number "15";
chr19	StringTie	exon	47381980	47382813	1000	+	.	gene_id "MSTRG.89896"; transcript_id "MSTRG.89896.91"; exon_number "16";
chr19	StringTie	transcript	47352667	47382686	1000	+	.	gene_id "MSTRG.89896"; transcript_id "MSTRG.89896.92";
chr19	StringTie	exon	47352667	47353735	1000	+	.	gene_id "MSTRG.89896"; transcript_id "MSTRG.89896.92"; exon_number "1";
chr19	StringTie	exon	47355039	47355350	1000	+	.	gene_id "MSTRG.89896"; transcript_id "MSTRG.89896.92"; exon_number "2";
chr19	StringTie	exon	47357866	47358120	1000	+	.	gene_id "MSTRG.89896"; transcript_id "MSTRG.89896.92"; exon_number "3";
chr19	StringTie	exon	47359968	47360070	1000	+	.	gene_id "MSTRG.89896"; transcript_id "MSTRG.89896.92"; exon_number "4";
chr19	StringTie	exon	47362476	47362693	1000	+	.	gene_id "MSTRG.89896"; transcript_id "MSTRG.89896.92"; exon_number "5";
chr19	StringTie	exon	47366981	47367155	1000	+	.	gene_id "MSTRG.89896"; transcript_id "MSTRG.89896.92"; exon_number "6";
chr19	StringTie	exon	47372730	47372923	1000	+	.	gene_id "MSTRG.89896"; transcript_id "MSTRG.89896.92"; exon_number "7";
chr19	StringTie	exon	47373599	47373700	1000	+	.	gene_id "MSTRG.89896"; transcript_id "MSTRG.89896.92"; exon_number "8";
chr19	StringTie	exon	47375466	47375708	1000	+	.	gene_id "MSTRG.89896"; transcript_id "MSTRG.89896.92"; exon_number "9";
chr19	StringTie	exon	47375924	47376097	1000	+	.	gene_id "MSTRG.89896"; transcript_id "MSTRG.89896.92"; exon_number "10";
chr19	StringTie	exon	47376443	47376560	1000	+	.	gene_id "MSTRG.89896"; transcript_id "MSTRG.89896.92"; exon_number "11";
chr19	StringTie	exon	47376915	47376989	1000	+	.	gene_id "MSTRG.89896"; transcript_id "MSTRG.89896.92"; exon_number "12";
chr19	StringTie	exon	47377100	47377206	1000	+	.	gene_id "MSTRG.89896"; transcript_id "MSTRG.89896.92"; exon_number "13";
chr19	StringTie	exon	47379710	47379985	1000	+	.	gene_id "MSTRG.89896"; transcript_id "MSTRG.89896.92"; exon_number "14";
chr19	StringTie	exon	47380816	47380992	1000	+	.	gene_id "MSTRG.89896"; transcript_id "MSTRG.89896.92"; exon_number "15";
chr19	StringTie	exon	47381980	47382686	1000	+	.	gene_id "MSTRG.89896"; transcript_id "MSTRG.89896.92"; exon_number "16";
chr19	StringTie	transcript	47352780	47382704	1000	+	.	gene_id "MSTRG.89896"; transcript_id "MSTRG.89896.93";
chr19	StringTie	exon	47352780	47353735	1000	+	.	gene_id "MSTRG.89896"; transcript_id "MSTRG.89896.93"; exon_number "1";
chr19	StringTie	exon	47355039	47355350	1000	+	.	gene_id "MSTRG.89896"; transcript_id "MSTRG.89896.93"; exon_number "2";
chr19	StringTie	exon	47357866	47358593	1000	+	.	gene_id "MSTRG.89896"; transcript_id "MSTRG.89896.93"; exon_number "3";
chr19	StringTie	exon	47359968	47360070	1000	+	.	gene_id "MSTRG.89896"; transcript_id "MSTRG.89896.93"; exon_number "4";
chr19	StringTie	exon	47362476	47362693	1000	+	.	gene_id "MSTRG.89896"; transcript_id "MSTRG.89896.93"; exon_number "5";
chr19	StringTie	exon	47366981	47367155	1000	+	.	gene_id "MSTRG.89896"; transcript_id "MSTRG.89896.93"; exon_number "6";
chr19	StringTie	exon	47372730	47372923	1000	+	.	gene_id "MSTRG.89896"; transcript_id "MSTRG.89896.93"; exon_number "7";
chr19	StringTie	exon	47373599	47373700	1000	+	.	gene_id "MSTRG.89896"; transcript_id "MSTRG.89896.93"; exon_number "8";
chr19	StringTie	exon	47375466	47375708	1000	+	.	gene_id "MSTRG.89896"; transcript_id "MSTRG.89896.93"; exon_number "9";
chr19	StringTie	exon	47375924	47376097	1000	+	.	gene_id "MSTRG.89896"; transcript_id "MSTRG.89896.93"; exon_number "10";
chr19	StringTie	exon	47376443	47376560	1000	+	.	gene_id "MSTRG.89896"; transcript_id "MSTRG.89896.93"; exon_number "11";
chr19	StringTie	exon	47376915	47376989	1000	+	.	gene_id "MSTRG.89896"; transcript_id "MSTRG.89896.93"; exon_number "12";
chr19	StringTie	exon	47377100	47377206	1000	+	.	gene_id "MSTRG.89896"; transcript_id "MSTRG.89896.93"; exon_number "13";
chr19	StringTie	exon	47379710	47379985	1000	+	.	gene_id "MSTRG.89896"; transcript_id "MSTRG.89896.93"; exon_number "14";
chr19	StringTie	exon	47380816	47380992	1000	+	.	gene_id "MSTRG.89896"; transcript_id "MSTRG.89896.93"; exon_number "15";
chr19	StringTie	exon	47381186	47381324	1000	+	.	gene_id "MSTRG.89896"; transcript_id "MSTRG.89896.93"; exon_number "16";
chr19	StringTie	exon	47381980	47382704	1000	+	.	gene_id "MSTRG.89896"; transcript_id "MSTRG.89896.93"; exon_number "17";
chr19	StringTie	transcript	47352780	47382704	1000	+	.	gene_id "MSTRG.89896"; transcript_id "MSTRG.89896.94";
chr19	StringTie	exon	47352780	47353735	1000	+	.	gene_id "MSTRG.89896"; transcript_id "MSTRG.89896.94"; exon_number "1";
chr19	StringTie	exon	47355039	47355350	1000	+	.	gene_id "MSTRG.89896"; transcript_id "MSTRG.89896.94"; exon_number "2";
chr19	StringTie	exon	47359968	47360070	1000	+	.	gene_id "MSTRG.89896"; transcript_id "MSTRG.89896.94"; exon_number "3";
chr19	StringTie	exon	47362476	47362693	1000	+	.	gene_id "MSTRG.89896"; transcript_id "MSTRG.89896.94"; exon_number "4";
chr19	StringTie	exon	47366981	47367155	1000	+	.	gene_id "MSTRG.89896"; transcript_id "MSTRG.89896.94"; exon_number "5";
chr19	StringTie	exon	47372730	47372923	1000	+	.	gene_id "MSTRG.89896"; transcript_id "MSTRG.89896.94"; exon_number "6";
chr19	StringTie	exon	47373599	47373700	1000	+	.	gene_id "MSTRG.89896"; transcript_id "MSTRG.89896.94"; exon_number "7";
chr19	StringTie	exon	47375466	47375708	1000	+	.	gene_id "MSTRG.89896"; transcript_id "MSTRG.89896.94"; exon_number "8";
chr19	StringTie	exon	47375924	47376097	1000	+	.	gene_id "MSTRG.89896"; transcript_id "MSTRG.89896.94"; exon_number "9";
chr19	StringTie	exon	47376443	47376560	1000	+	.	gene_id "MSTRG.89896"; transcript_id "MSTRG.89896.94"; exon_number "10";
chr19	StringTie	exon	47377100	47377206	1000	+	.	gene_id "MSTRG.89896"; transcript_id "MSTRG.89896.94"; exon_number "11";
chr19	StringTie	exon	47379710	47379985	1000	+	.	gene_id "MSTRG.89896"; transcript_id "MSTRG.89896.94"; exon_number "12";
chr19	StringTie	exon	47380816	47380992	1000	+	.	gene_id "MSTRG.89896"; transcript_id "MSTRG.89896.94"; exon_number "13";
chr19	StringTie	exon	47381186	47381324	1000	+	.	gene_id "MSTRG.89896"; transcript_id "MSTRG.89896.94"; exon_number "14";
chr19	StringTie	exon	47381980	47382704	1000	+	.	gene_id "MSTRG.89896"; transcript_id "MSTRG.89896.94"; exon_number "15";
chr19	StringTie	transcript	47358014	47383321	1000	+	.	gene_id "MSTRG.89896"; transcript_id "MSTRG.89896.95";
chr19	StringTie	exon	47358014	47358120	1000	+	.	gene_id "MSTRG.89896"; transcript_id "MSTRG.89896.95"; exon_number "1";
chr19	StringTie	exon	47359968	47360070	1000	+	.	gene_id "MSTRG.89896"; transcript_id "MSTRG.89896.95"; exon_number "2";
chr19	StringTie	exon	47366981	47367155	1000	+	.	gene_id "MSTRG.89896"; transcript_id "MSTRG.89896.95"; exon_number "3";
chr19	StringTie	exon	47372730	47372923	1000	+	.	gene_id "MSTRG.89896"; transcript_id "MSTRG.89896.95"; exon_number "4";
chr19	StringTie	exon	47373599	47373700	1000	+	.	gene_id "MSTRG.89896"; transcript_id "MSTRG.89896.95"; exon_number "5";
chr19	StringTie	exon	47375466	47375708	1000	+	.	gene_id "MSTRG.89896"; transcript_id "MSTRG.89896.95"; exon_number "6";
chr19	StringTie	exon	47375924	47376560	1000	+	.	gene_id "MSTRG.89896"; transcript_id "MSTRG.89896.95"; exon_number "7";
chr19	StringTie	exon	47377100	47377206	1000	+	.	gene_id "MSTRG.89896"; transcript_id "MSTRG.89896.95"; exon_number "8";
chr19	StringTie	exon	47379710	47379985	1000	+	.	gene_id "MSTRG.89896"; transcript_id "MSTRG.89896.95"; exon_number "9";
chr19	StringTie	exon	47380816	47380992	1000	+	.	gene_id "MSTRG.89896"; transcript_id "MSTRG.89896.95"; exon_number "10";
chr19	StringTie	exon	47381186	47381324	1000	+	.	gene_id "MSTRG.89896"; transcript_id "MSTRG.89896.95"; exon_number "11";
chr19	StringTie	exon	47381980	47383321	1000	+	.	gene_id "MSTRG.89896"; transcript_id "MSTRG.89896.95"; exon_number "12";
chr19	StringTie	transcript	47358014	47382729	1000	+	.	gene_id "MSTRG.89896"; transcript_id "MSTRG.89896.96";
chr19	StringTie	exon	47358014	47358120	1000	+	.	gene_id "MSTRG.89896"; transcript_id "MSTRG.89896.96"; exon_number "1";
chr19	StringTie	exon	47359968	47360070	1000	+	.	gene_id "MSTRG.89896"; transcript_id "MSTRG.89896.96"; exon_number "2";
chr19	StringTie	exon	47366981	47367155	1000	+	.	gene_id "MSTRG.89896"; transcript_id "MSTRG.89896.96"; exon_number "3";
chr19	StringTie	exon	47372730	47372923	1000	+	.	gene_id "MSTRG.89896"; transcript_id "MSTRG.89896.96"; exon_number "4";
chr19	StringTie	exon	47373599	47373700	1000	+	.	gene_id "MSTRG.89896"; transcript_id "MSTRG.89896.96"; exon_number "5";
chr19	StringTie	exon	47375466	47375708	1000	+	.	gene_id "MSTRG.89896"; transcript_id "MSTRG.89896.96"; exon_number "6";
chr19	StringTie	exon	47375924	47376097	1000	+	.	gene_id "MSTRG.89896"; transcript_id "MSTRG.89896.96"; exon_number "7";
chr19	StringTie	exon	47376443	47376560	1000	+	.	gene_id "MSTRG.89896"; transcript_id "MSTRG.89896.96"; exon_number "8";
chr19	StringTie	exon	47377100	47377206	1000	+	.	gene_id "MSTRG.89896"; transcript_id "MSTRG.89896.96"; exon_number "9";
chr19	StringTie	exon	47379710	47379985	1000	+	.	gene_id "MSTRG.89896"; transcript_id "MSTRG.89896.96"; exon_number "10";
chr19	StringTie	exon	47380816	47380992	1000	+	.	gene_id "MSTRG.89896"; transcript_id "MSTRG.89896.96"; exon_number "11";
chr19	StringTie	exon	47381206	47381324	1000	+	.	gene_id "MSTRG.89896"; transcript_id "MSTRG.89896.96"; exon_number "12";
chr19	StringTie	exon	47381980	47382729	1000	+	.	gene_id "MSTRG.89896"; transcript_id "MSTRG.89896.96"; exon_number "13";
chr19	StringTie	transcript	47358014	47383584	1000	+	.	gene_id "MSTRG.89896"; transcript_id "MSTRG.89896.97";
chr19	StringTie	exon	47358014	47358120	1000	+	.	gene_id "MSTRG.89896"; transcript_id "MSTRG.89896.97"; exon_number "1";
chr19	StringTie	exon	47359968	47360070	1000	+	.	gene_id "MSTRG.89896"; transcript_id "MSTRG.89896.97"; exon_number "2";
chr19	StringTie	exon	47366981	47367155	1000	+	.	gene_id "MSTRG.89896"; transcript_id "MSTRG.89896.97"; exon_number "3";
chr19	StringTie	exon	47372730	47372923	1000	+	.	gene_id "MSTRG.89896"; transcript_id "MSTRG.89896.97"; exon_number "4";
chr19	StringTie	exon	47373599	47373700	1000	+	.	gene_id "MSTRG.89896"; transcript_id "MSTRG.89896.97"; exon_number "5";
chr19	StringTie	exon	47375466	47375708	1000	+	.	gene_id "MSTRG.89896"; transcript_id "MSTRG.89896.97"; exon_number "6";
chr19	StringTie	exon	47375924	47376179	1000	+	.	gene_id "MSTRG.89896"; transcript_id "MSTRG.89896.97"; exon_number "7";
chr19	StringTie	exon	47376443	47376560	1000	+	.	gene_id "MSTRG.89896"; transcript_id "MSTRG.89896.97"; exon_number "8";
chr19	StringTie	exon	47376915	47376989	1000	+	.	gene_id "MSTRG.89896"; transcript_id "MSTRG.89896.97"; exon_number "9";
chr19	StringTie	exon	47377100	47377206	1000	+	.	gene_id "MSTRG.89896"; transcript_id "MSTRG.89896.97"; exon_number "10";
chr19	StringTie	exon	47379710	47379985	1000	+	.	gene_id "MSTRG.89896"; transcript_id "MSTRG.89896.97"; exon_number "11";
chr19	StringTie	exon	47380816	47380992	1000	+	.	gene_id "MSTRG.89896"; transcript_id "MSTRG.89896.97"; exon_number "12";
chr19	StringTie	exon	47381186	47381324	1000	+	.	gene_id "MSTRG.89896"; transcript_id "MSTRG.89896.97"; exon_number "13";
chr19	StringTie	exon	47381980	47383584	1000	+	.	gene_id "MSTRG.89896"; transcript_id "MSTRG.89896.97"; exon_number "14";
chr19	StringTie	transcript	47358531	47382693	1000	+	.	gene_id "MSTRG.89896"; transcript_id "MSTRG.89896.99";
chr19	StringTie	exon	47358531	47358593	1000	+	.	gene_id "MSTRG.89896"; transcript_id "MSTRG.89896.99"; exon_number "1";
chr19	StringTie	exon	47359968	47360070	1000	+	.	gene_id "MSTRG.89896"; transcript_id "MSTRG.89896.99"; exon_number "2";
chr19	StringTie	exon	47362476	47362693	1000	+	.	gene_id "MSTRG.89896"; transcript_id "MSTRG.89896.99"; exon_number "3";
chr19	StringTie	exon	47366981	47367155	1000	+	.	gene_id "MSTRG.89896"; transcript_id "MSTRG.89896.99"; exon_number "4";
chr19	StringTie	exon	47372730	47372923	1000	+	.	gene_id "MSTRG.89896"; transcript_id "MSTRG.89896.99"; exon_number "5";
chr19	StringTie	exon	47373599	47373700	1000	+	.	gene_id "MSTRG.89896"; transcript_id "MSTRG.89896.99"; exon_number "6";
chr19	StringTie	exon	47375466	47375708	1000	+	.	gene_id "MSTRG.89896"; transcript_id "MSTRG.89896.99"; exon_number "7";
chr19	StringTie	exon	47375924	47376097	1000	+	.	gene_id "MSTRG.89896"; transcript_id "MSTRG.89896.99"; exon_number "8";
chr19	StringTie	exon	47376443	47376560	1000	+	.	gene_id "MSTRG.89896"; transcript_id "MSTRG.89896.99"; exon_number "9";
chr19	StringTie	exon	47377100	47377206	1000	+	.	gene_id "MSTRG.89896"; transcript_id "MSTRG.89896.99"; exon_number "10";
chr19	StringTie	exon	47379710	47379985	1000	+	.	gene_id "MSTRG.89896"; transcript_id "MSTRG.89896.99"; exon_number "11";
chr19	StringTie	exon	47380816	47380992	1000	+	.	gene_id "MSTRG.89896"; transcript_id "MSTRG.89896.99"; exon_number "12";
chr19	StringTie	exon	47381186	47381324	1000	+	.	gene_id "MSTRG.89896"; transcript_id "MSTRG.89896.99"; exon_number "13";
chr19	StringTie	exon	47381980	47382693	1000	+	.	gene_id "MSTRG.89896"; transcript_id "MSTRG.89896.99"; exon_number "14";
chr19	StringTie	transcript	47341442	47341779	1000	-	.	gene_id "MSTRG.89897"; transcript_id "MSTRG.89897.1";
chr19	StringTie	exon	47341442	47341468	1000	-	.	gene_id "MSTRG.89897"; transcript_id "MSTRG.89897.1"; exon_number "1";
chr19	StringTie	exon	47341507	47341779	1000	-	.	gene_id "MSTRG.89897"; transcript_id "MSTRG.89897.1"; exon_number "2";
chr19	StringTie	transcript	47355050	47355468	1000	-	.	gene_id "MSTRG.89898"; transcript_id "MSTRG.89898.1";
chr19	StringTie	exon	47355050	47355206	1000	-	.	gene_id "MSTRG.89898"; transcript_id "MSTRG.89898.1"; exon_number "1";
chr19	StringTie	exon	47355328	47355468	1000	-	.	gene_id "MSTRG.89898"; transcript_id "MSTRG.89898.1"; exon_number "2";
chr19	StringTie	transcript	47381157	47382618	1000	-	.	gene_id "MSTRG.89899"; transcript_id "MSTRG.89899.1";
chr19	StringTie	exon	47381157	47381292	1000	-	.	gene_id "MSTRG.89899"; transcript_id "MSTRG.89899.1"; exon_number "1";
chr19	StringTie	exon	47382050	47382265	1000	-	.	gene_id "MSTRG.89899"; transcript_id "MSTRG.89899.1"; exon_number "2";
chr19	StringTie	exon	47382470	47382618	1000	-	.	gene_id "MSTRG.89899"; transcript_id "MSTRG.89899.1"; exon_number "3";
chr1	StringTie	transcript	11868020	11868312	1000	.	.	gene_id "MSTRG.899"; transcript_id "MSTRG.899.1";
chr1	StringTie	exon	11868020	11868312	1000	.	.	gene_id "MSTRG.899"; transcript_id "MSTRG.899.1"; exon_number "1";
chr1	StringTie	transcript	122703583	122703990	1000	-	.	gene_id "MSTRG.8990"; transcript_id "MSTRG.8990.1";
chr1	StringTie	exon	122703583	122703990	1000	-	.	gene_id "MSTRG.8990"; transcript_id "MSTRG.8990.1"; exon_number "1";
chr19	StringTie	transcript	47395496	47399301	1000	-	.	gene_id "MSTRG.89900"; transcript_id "MSTRG.89900.1";
chr19	StringTie	exon	47395496	47396263	1000	-	.	gene_id "MSTRG.89900"; transcript_id "MSTRG.89900.1"; exon_number "1";
chr19	StringTie	exon	47396855	47399301	1000	-	.	gene_id "MSTRG.89900"; transcript_id "MSTRG.89900.1"; exon_number "2";
chr19	StringTie	transcript	47428017	47472168	1000	-	.	gene_id "MSTRG.89901"; transcript_id "ENST00000236877"; gene_name "SLC8A2"; ref_gene_id "ENSG00000118160";
chr19	StringTie	exon	47428017	47430465	1000	-	.	gene_id "MSTRG.89901"; transcript_id "ENST00000236877"; exon_number "1"; gene_name "SLC8A2"; ref_gene_id "ENSG00000118160";
chr19	StringTie	exon	47432167	47432445	1000	-	.	gene_id "MSTRG.89901"; transcript_id "ENST00000236877"; exon_number "2"; gene_name "SLC8A2"; ref_gene_id "ENSG00000118160";
chr19	StringTie	exon	47437462	47437561	1000	-	.	gene_id "MSTRG.89901"; transcript_id "ENST00000236877"; exon_number "3"; gene_name "SLC8A2"; ref_gene_id "ENSG00000118160";
chr19	StringTie	exon	47437849	47437973	1000	-	.	gene_id "MSTRG.89901"; transcript_id "ENST00000236877"; exon_number "4"; gene_name "SLC8A2"; ref_gene_id "ENSG00000118160";
chr19	StringTie	exon	47441169	47441186	1000	-	.	gene_id "MSTRG.89901"; transcript_id "ENST00000236877"; exon_number "5"; gene_name "SLC8A2"; ref_gene_id "ENSG00000118160";
chr19	StringTie	exon	47441337	47441440	1000	-	.	gene_id "MSTRG.89901"; transcript_id "ENST00000236877"; exon_number "6"; gene_name "SLC8A2"; ref_gene_id "ENSG00000118160";
chr19	StringTie	exon	47447809	47448231	1000	-	.	gene_id "MSTRG.89901"; transcript_id "ENST00000236877"; exon_number "7"; gene_name "SLC8A2"; ref_gene_id "ENSG00000118160";
chr19	StringTie	exon	47456930	47457594	1000	-	.	gene_id "MSTRG.89901"; transcript_id "ENST00000236877"; exon_number "8"; gene_name "SLC8A2"; ref_gene_id "ENSG00000118160";
chr19	StringTie	exon	47465729	47466419	1000	-	.	gene_id "MSTRG.89901"; transcript_id "ENST00000236877"; exon_number "9"; gene_name "SLC8A2"; ref_gene_id "ENSG00000118160";
chr19	StringTie	exon	47471789	47472168	1000	-	.	gene_id "MSTRG.89901"; transcript_id "ENST00000236877"; exon_number "10"; gene_name "SLC8A2"; ref_gene_id "ENSG00000118160";
chr19	StringTie	transcript	47487637	47515240	1000	-	.	gene_id "MSTRG.89901"; transcript_id "ENST00000263354"; gene_name "NAPA"; ref_gene_id "ENSG00000105402";
chr19	StringTie	exon	47487637	47488389	1000	-	.	gene_id "MSTRG.89901"; transcript_id "ENST00000263354"; exon_number "1"; gene_name "NAPA"; ref_gene_id "ENSG00000105402";
chr19	StringTie	exon	47489711	47489761	1000	-	.	gene_id "MSTRG.89901"; transcript_id "ENST00000263354"; exon_number "2"; gene_name "NAPA"; ref_gene_id "ENSG00000105402";
chr19	StringTie	exon	47490788	47490856	1000	-	.	gene_id "MSTRG.89901"; transcript_id "ENST00000263354"; exon_number "3"; gene_name "NAPA"; ref_gene_id "ENSG00000105402";
chr19	StringTie	exon	47492015	47492119	1000	-	.	gene_id "MSTRG.89901"; transcript_id "ENST00000263354"; exon_number "4"; gene_name "NAPA"; ref_gene_id "ENSG00000105402";
chr19	StringTie	exon	47492961	47493045	1000	-	.	gene_id "MSTRG.89901"; transcript_id "ENST00000263354"; exon_number "5"; gene_name "NAPA"; ref_gene_id "ENSG00000105402";
chr19	StringTie	exon	47493119	47493174	1000	-	.	gene_id "MSTRG.89901"; transcript_id "ENST00000263354"; exon_number "6"; gene_name "NAPA"; ref_gene_id "ENSG00000105402";
chr19	StringTie	exon	47493416	47493493	1000	-	.	gene_id "MSTRG.89901"; transcript_id "ENST00000263354"; exon_number "7"; gene_name "NAPA"; ref_gene_id "ENSG00000105402";
chr19	StringTie	exon	47495550	47495596	1000	-	.	gene_id "MSTRG.89901"; transcript_id "ENST00000263354"; exon_number "8"; gene_name "NAPA"; ref_gene_id "ENSG00000105402";
chr19	StringTie	exon	47500633	47500749	1000	-	.	gene_id "MSTRG.89901"; transcript_id "ENST00000263354"; exon_number "9"; gene_name "NAPA"; ref_gene_id "ENSG00000105402";
chr19	StringTie	exon	47503423	47503502	1000	-	.	gene_id "MSTRG.89901"; transcript_id "ENST00000263354"; exon_number "10"; gene_name "NAPA"; ref_gene_id "ENSG00000105402";
chr19	StringTie	exon	47514843	47515240	1000	-	.	gene_id "MSTRG.89901"; transcript_id "ENST00000263354"; exon_number "11"; gene_name "NAPA"; ref_gene_id "ENSG00000105402";
chr19	StringTie	transcript	47403124	47419523	1000	-	.	gene_id "MSTRG.89901"; transcript_id "ENST00000331559"; gene_name "MEIS3"; ref_gene_id "ENSG00000105419";
chr19	StringTie	exon	47403124	47403553	1000	-	.	gene_id "MSTRG.89901"; transcript_id "ENST00000331559"; exon_number "1"; gene_name "MEIS3"; ref_gene_id "ENSG00000105419";
chr19	StringTie	exon	47406460	47406526	1000	-	.	gene_id "MSTRG.89901"; transcript_id "ENST00000331559"; exon_number "2"; gene_name "MEIS3"; ref_gene_id "ENSG00000105419";
chr19	StringTie	exon	47406888	47406971	1000	-	.	gene_id "MSTRG.89901"; transcript_id "ENST00000331559"; exon_number "3"; gene_name "MEIS3"; ref_gene_id "ENSG00000105419";
chr19	StringTie	exon	47407079	47407137	1000	-	.	gene_id "MSTRG.89901"; transcript_id "ENST00000331559"; exon_number "4"; gene_name "MEIS3"; ref_gene_id "ENSG00000105419";
chr19	StringTie	exon	47407352	47407566	1000	-	.	gene_id "MSTRG.89901"; transcript_id "ENST00000331559"; exon_number "5"; gene_name "MEIS3"; ref_gene_id "ENSG00000105419";
chr19	StringTie	exon	47409099	47409247	1000	-	.	gene_id "MSTRG.89901"; transcript_id "ENST00000331559"; exon_number "6"; gene_name "MEIS3"; ref_gene_id "ENSG00000105419";
chr19	StringTie	exon	47409436	47409547	1000	-	.	gene_id "MSTRG.89901"; transcript_id "ENST00000331559"; exon_number "7"; gene_name "MEIS3"; ref_gene_id "ENSG00000105419";
chr19	StringTie	exon	47414717	47414815	1000	-	.	gene_id "MSTRG.89901"; transcript_id "ENST00000331559"; exon_number "8"; gene_name "MEIS3"; ref_gene_id "ENSG00000105419";
chr19	StringTie	exon	47415051	47415101	1000	-	.	gene_id "MSTRG.89901"; transcript_id "ENST00000331559"; exon_number "9"; gene_name "MEIS3"; ref_gene_id "ENSG00000105419";
chr19	StringTie	exon	47416652	47416702	1000	-	.	gene_id "MSTRG.89901"; transcript_id "ENST00000331559"; exon_number "10"; gene_name "MEIS3"; ref_gene_id "ENSG00000105419";
chr19	StringTie	exon	47416804	47416963	1000	-	.	gene_id "MSTRG.89901"; transcript_id "ENST00000331559"; exon_number "11"; gene_name "MEIS3"; ref_gene_id "ENSG00000105419";
chr19	StringTie	exon	47417178	47417350	1000	-	.	gene_id "MSTRG.89901"; transcript_id "ENST00000331559"; exon_number "12"; gene_name "MEIS3"; ref_gene_id "ENSG00000105419";
chr19	StringTie	exon	47419070	47419523	1000	-	.	gene_id "MSTRG.89901"; transcript_id "ENST00000331559"; exon_number "13"; gene_name "MEIS3"; ref_gene_id "ENSG00000105419";
chr19	StringTie	transcript	47475144	47484268	1000	-	.	gene_id "MSTRG.89901"; transcript_id "ENST00000338134"; gene_name "KPTN"; ref_gene_id "ENSG00000118162";
chr19	StringTie	exon	47475144	47475544	1000	-	.	gene_id "MSTRG.89901"; transcript_id "ENST00000338134"; exon_number "1"; gene_name "KPTN"; ref_gene_id "ENSG00000118162";
chr19	StringTie	exon	47476532	47476714	1000	-	.	gene_id "MSTRG.89901"; transcript_id "ENST00000338134"; exon_number "2"; gene_name "KPTN"; ref_gene_id "ENSG00000118162";
chr19	StringTie	exon	47476803	47476938	1000	-	.	gene_id "MSTRG.89901"; transcript_id "ENST00000338134"; exon_number "3"; gene_name "KPTN"; ref_gene_id "ENSG00000118162";
chr19	StringTie	exon	47477706	47477781	1000	-	.	gene_id "MSTRG.89901"; transcript_id "ENST00000338134"; exon_number "4"; gene_name "KPTN"; ref_gene_id "ENSG00000118162";
chr19	StringTie	exon	47479863	47479940	1000	-	.	gene_id "MSTRG.89901"; transcript_id "ENST00000338134"; exon_number "5"; gene_name "KPTN"; ref_gene_id "ENSG00000118162";
chr19	StringTie	exon	47480298	47480407	1000	-	.	gene_id "MSTRG.89901"; transcript_id "ENST00000338134"; exon_number "6"; gene_name "KPTN"; ref_gene_id "ENSG00000118162";
chr19	StringTie	exon	47480760	47480833	1000	-	.	gene_id "MSTRG.89901"; transcript_id "ENST00000338134"; exon_number "7"; gene_name "KPTN"; ref_gene_id "ENSG00000118162";
chr19	StringTie	exon	47480958	47481033	1000	-	.	gene_id "MSTRG.89901"; transcript_id "ENST00000338134"; exon_number "8"; gene_name "KPTN"; ref_gene_id "ENSG00000118162";
chr19	StringTie	exon	47483161	47483215	1000	-	.	gene_id "MSTRG.89901"; transcript_id "ENST00000338134"; exon_number "9"; gene_name "KPTN"; ref_gene_id "ENSG00000118162";
chr19	StringTie	exon	47483295	47483379	1000	-	.	gene_id "MSTRG.89901"; transcript_id "ENST00000338134"; exon_number "10"; gene_name "KPTN"; ref_gene_id "ENSG00000118162";
chr19	StringTie	exon	47483502	47483584	1000	-	.	gene_id "MSTRG.89901"; transcript_id "ENST00000338134"; exon_number "11"; gene_name "KPTN"; ref_gene_id "ENSG00000118162";
chr19	StringTie	exon	47483935	47484268	1000	-	.	gene_id "MSTRG.89901"; transcript_id "ENST00000338134"; exon_number "12"; gene_name "KPTN"; ref_gene_id "ENSG00000118162";
chr19	StringTie	transcript	47403124	47419315	1000	-	.	gene_id "MSTRG.89901"; transcript_id "ENST00000441740"; gene_name "MEIS3"; ref_gene_id "ENSG00000105419";
chr19	StringTie	exon	47403124	47403553	1000	-	.	gene_id "MSTRG.89901"; transcript_id "ENST00000441740"; exon_number "1"; gene_name "MEIS3"; ref_gene_id "ENSG00000105419";
chr19	StringTie	exon	47406460	47406526	1000	-	.	gene_id "MSTRG.89901"; transcript_id "ENST00000441740"; exon_number "2"; gene_name "MEIS3"; ref_gene_id "ENSG00000105419";
chr19	StringTie	exon	47406888	47406971	1000	-	.	gene_id "MSTRG.89901"; transcript_id "ENST00000441740"; exon_number "3"; gene_name "MEIS3"; ref_gene_id "ENSG00000105419";
chr19	StringTie	exon	47407079	47407137	1000	-	.	gene_id "MSTRG.89901"; transcript_id "ENST00000441740"; exon_number "4"; gene_name "MEIS3"; ref_gene_id "ENSG00000105419";
chr19	StringTie	exon	47407352	47407428	1000	-	.	gene_id "MSTRG.89901"; transcript_id "ENST00000441740"; exon_number "5"; gene_name "MEIS3"; ref_gene_id "ENSG00000105419";
chr19	StringTie	exon	47409099	47409247	1000	-	.	gene_id "MSTRG.89901"; transcript_id "ENST00000441740"; exon_number "6"; gene_name "MEIS3"; ref_gene_id "ENSG00000105419";
chr19	StringTie	exon	47409436	47409547	1000	-	.	gene_id "MSTRG.89901"; transcript_id "ENST00000441740"; exon_number "7"; gene_name "MEIS3"; ref_gene_id "ENSG00000105419";
chr19	StringTie	exon	47414717	47414815	1000	-	.	gene_id "MSTRG.89901"; transcript_id "ENST00000441740"; exon_number "8"; gene_name "MEIS3"; ref_gene_id "ENSG00000105419";
chr19	StringTie	exon	47415051	47415101	1000	-	.	gene_id "MSTRG.89901"; transcript_id "ENST00000441740"; exon_number "9"; gene_name "MEIS3"; ref_gene_id "ENSG00000105419";
chr19	StringTie	exon	47416652	47416702	1000	-	.	gene_id "MSTRG.89901"; transcript_id "ENST00000441740"; exon_number "10"; gene_name "MEIS3"; ref_gene_id "ENSG00000105419";
chr19	StringTie	exon	47416804	47416963	1000	-	.	gene_id "MSTRG.89901"; transcript_id "ENST00000441740"; exon_number "11"; gene_name "MEIS3"; ref_gene_id "ENSG00000105419";
chr19	StringTie	exon	47417178	47417350	1000	-	.	gene_id "MSTRG.89901"; transcript_id "ENST00000441740"; exon_number "12"; gene_name "MEIS3"; ref_gene_id "ENSG00000105419";
chr19	StringTie	exon	47419070	47419315	1000	-	.	gene_id "MSTRG.89901"; transcript_id "ENST00000441740"; exon_number "13"; gene_name "MEIS3"; ref_gene_id "ENSG00000105419";
chr19	StringTie	transcript	47429740	47471863	1000	-	.	gene_id "MSTRG.89901"; transcript_id "ENST00000539381"; gene_name "SLC8A2"; ref_gene_id "ENSG00000118160";
chr19	StringTie	exon	47429740	47430465	1000	-	.	gene_id "MSTRG.89901"; transcript_id "ENST00000539381"; exon_number "1"; gene_name "SLC8A2"; ref_gene_id "ENSG00000118160";
chr19	StringTie	exon	47432167	47432445	1000	-	.	gene_id "MSTRG.89901"; transcript_id "ENST00000539381"; exon_number "2"; gene_name "SLC8A2"; ref_gene_id "ENSG00000118160";
chr19	StringTie	exon	47437462	47437561	1000	-	.	gene_id "MSTRG.89901"; transcript_id "ENST00000539381"; exon_number "3"; gene_name "SLC8A2"; ref_gene_id "ENSG00000118160";
chr19	StringTie	exon	47437849	47437973	1000	-	.	gene_id "MSTRG.89901"; transcript_id "ENST00000539381"; exon_number "4"; gene_name "SLC8A2"; ref_gene_id "ENSG00000118160";
chr19	StringTie	exon	47441169	47441186	1000	-	.	gene_id "MSTRG.89901"; transcript_id "ENST00000539381"; exon_number "5"; gene_name "SLC8A2"; ref_gene_id "ENSG00000118160";
chr19	StringTie	exon	47441337	47441440	1000	-	.	gene_id "MSTRG.89901"; transcript_id "ENST00000539381"; exon_number "6"; gene_name "SLC8A2"; ref_gene_id "ENSG00000118160";
chr19	StringTie	exon	47447809	47447987	1000	-	.	gene_id "MSTRG.89901"; transcript_id "ENST00000539381"; exon_number "7"; gene_name "SLC8A2"; ref_gene_id "ENSG00000118160";
chr19	StringTie	exon	47471789	47471863	1000	-	.	gene_id "MSTRG.89901"; transcript_id "ENST00000539381"; exon_number "8"; gene_name "SLC8A2"; ref_gene_id "ENSG00000118160";
chr19	StringTie	transcript	47428661	47471872	1000	-	.	gene_id "MSTRG.89901"; transcript_id "ENST00000542837"; gene_name "SLC8A2"; ref_gene_id "ENSG00000118160";
chr19	StringTie	exon	47428661	47430465	1000	-	.	gene_id "MSTRG.89901"; transcript_id "ENST00000542837"; exon_number "1"; gene_name "SLC8A2"; ref_gene_id "ENSG00000118160";
chr19	StringTie	exon	47432167	47432445	1000	-	.	gene_id "MSTRG.89901"; transcript_id "ENST00000542837"; exon_number "2"; gene_name "SLC8A2"; ref_gene_id "ENSG00000118160";
chr19	StringTie	exon	47437462	47437561	1000	-	.	gene_id "MSTRG.89901"; transcript_id "ENST00000542837"; exon_number "3"; gene_name "SLC8A2"; ref_gene_id "ENSG00000118160";
chr19	StringTie	exon	47437849	47437973	1000	-	.	gene_id "MSTRG.89901"; transcript_id "ENST00000542837"; exon_number "4"; gene_name "SLC8A2"; ref_gene_id "ENSG00000118160";
chr19	StringTie	exon	47441169	47441186	1000	-	.	gene_id "MSTRG.89901"; transcript_id "ENST00000542837"; exon_number "5"; gene_name "SLC8A2"; ref_gene_id "ENSG00000118160";
chr19	StringTie	exon	47441337	47441440	1000	-	.	gene_id "MSTRG.89901"; transcript_id "ENST00000542837"; exon_number "6"; gene_name "SLC8A2"; ref_gene_id "ENSG00000118160";
chr19	StringTie	exon	47447809	47448231	1000	-	.	gene_id "MSTRG.89901"; transcript_id "ENST00000542837"; exon_number "7"; gene_name "SLC8A2"; ref_gene_id "ENSG00000118160";
chr19	StringTie	exon	47456930	47457594	1000	-	.	gene_id "MSTRG.89901"; transcript_id "ENST00000542837"; exon_number "8"; gene_name "SLC8A2"; ref_gene_id "ENSG00000118160";
chr19	StringTie	exon	47471789	47471872	1000	-	.	gene_id "MSTRG.89901"; transcript_id "ENST00000542837"; exon_number "9"; gene_name "SLC8A2"; ref_gene_id "ENSG00000118160";
chr19	StringTie	transcript	47414836	47419152	1000	-	.	gene_id "MSTRG.89901"; transcript_id "ENST00000557833"; gene_name "MEIS3"; ref_gene_id "ENSG00000105419";
chr19	StringTie	exon	47414836	47415101	1000	-	.	gene_id "MSTRG.89901"; transcript_id "ENST00000557833"; exon_number "1"; gene_name "MEIS3"; ref_gene_id "ENSG00000105419";
chr19	StringTie	exon	47416652	47416702	1000	-	.	gene_id "MSTRG.89901"; transcript_id "ENST00000557833"; exon_number "2"; gene_name "MEIS3"; ref_gene_id "ENSG00000105419";
chr19	StringTie	exon	47416804	47416963	1000	-	.	gene_id "MSTRG.89901"; transcript_id "ENST00000557833"; exon_number "3"; gene_name "MEIS3"; ref_gene_id "ENSG00000105419";
chr19	StringTie	exon	47417178	47417350	1000	-	.	gene_id "MSTRG.89901"; transcript_id "ENST00000557833"; exon_number "4"; gene_name "MEIS3"; ref_gene_id "ENSG00000105419";
chr19	StringTie	exon	47419070	47419152	1000	-	.	gene_id "MSTRG.89901"; transcript_id "ENST00000557833"; exon_number "5"; gene_name "MEIS3"; ref_gene_id "ENSG00000105419";
chr19	StringTie	transcript	47403172	47419269	1000	-	.	gene_id "MSTRG.89901"; transcript_id "ENST00000558555"; gene_name "MEIS3"; ref_gene_id "ENSG00000105419";
chr19	StringTie	exon	47403172	47403553	1000	-	.	gene_id "MSTRG.89901"; transcript_id "ENST00000558555"; exon_number "1"; gene_name "MEIS3"; ref_gene_id "ENSG00000105419";
chr19	StringTie	exon	47406460	47406526	1000	-	.	gene_id "MSTRG.89901"; transcript_id "ENST00000558555"; exon_number "2"; gene_name "MEIS3"; ref_gene_id "ENSG00000105419";
chr19	StringTie	exon	47406888	47406971	1000	-	.	gene_id "MSTRG.89901"; transcript_id "ENST00000558555"; exon_number "3"; gene_name "MEIS3"; ref_gene_id "ENSG00000105419";
chr19	StringTie	exon	47407079	47407137	1000	-	.	gene_id "MSTRG.89901"; transcript_id "ENST00000558555"; exon_number "4"; gene_name "MEIS3"; ref_gene_id "ENSG00000105419";
chr19	StringTie	exon	47407352	47407428	1000	-	.	gene_id "MSTRG.89901"; transcript_id "ENST00000558555"; exon_number "5"; gene_name "MEIS3"; ref_gene_id "ENSG00000105419";
chr19	StringTie	exon	47409099	47409247	1000	-	.	gene_id "MSTRG.89901"; transcript_id "ENST00000558555"; exon_number "6"; gene_name "MEIS3"; ref_gene_id "ENSG00000105419";
chr19	StringTie	exon	47409436	47409547	1000	-	.	gene_id "MSTRG.89901"; transcript_id "ENST00000558555"; exon_number "7"; gene_name "MEIS3"; ref_gene_id "ENSG00000105419";
chr19	StringTie	exon	47414717	47414866	1000	-	.	gene_id "MSTRG.89901"; transcript_id "ENST00000558555"; exon_number "8"; gene_name "MEIS3"; ref_gene_id "ENSG00000105419";
chr19	StringTie	exon	47415051	47415101	1000	-	.	gene_id "MSTRG.89901"; transcript_id "ENST00000558555"; exon_number "9"; gene_name "MEIS3"; ref_gene_id "ENSG00000105419";
chr19	StringTie	exon	47416652	47416702	1000	-	.	gene_id "MSTRG.89901"; transcript_id "ENST00000558555"; exon_number "10"; gene_name "MEIS3"; ref_gene_id "ENSG00000105419";
chr19	StringTie	exon	47416804	47416963	1000	-	.	gene_id "MSTRG.89901"; transcript_id "ENST00000558555"; exon_number "11"; gene_name "MEIS3"; ref_gene_id "ENSG00000105419";
chr19	StringTie	exon	47417178	47417350	1000	-	.	gene_id "MSTRG.89901"; transcript_id "ENST00000558555"; exon_number "12"; gene_name "MEIS3"; ref_gene_id "ENSG00000105419";
chr19	StringTie	exon	47419070	47419269	1000	-	.	gene_id "MSTRG.89901"; transcript_id "ENST00000558555"; exon_number "13"; gene_name "MEIS3"; ref_gene_id "ENSG00000105419";
chr19	StringTie	transcript	47407469	47416725	1000	-	.	gene_id "MSTRG.89901"; transcript_id "ENST00000559338"; gene_name "MEIS3"; ref_gene_id "ENSG00000105419";
chr19	StringTie	exon	47407469	47407566	1000	-	.	gene_id "MSTRG.89901"; transcript_id "ENST00000559338"; exon_number "1"; gene_name "MEIS3"; ref_gene_id "ENSG00000105419";
chr19	StringTie	exon	47409099	47409247	1000	-	.	gene_id "MSTRG.89901"; transcript_id "ENST00000559338"; exon_number "2"; gene_name "MEIS3"; ref_gene_id "ENSG00000105419";
chr19	StringTie	exon	47409436	47409547	1000	-	.	gene_id "MSTRG.89901"; transcript_id "ENST00000559338"; exon_number "3"; gene_name "MEIS3"; ref_gene_id "ENSG00000105419";
chr19	StringTie	exon	47414717	47414815	1000	-	.	gene_id "MSTRG.89901"; transcript_id "ENST00000559338"; exon_number "4"; gene_name "MEIS3"; ref_gene_id "ENSG00000105419";
chr19	StringTie	exon	47416652	47416725	1000	-	.	gene_id "MSTRG.89901"; transcript_id "ENST00000559338"; exon_number "5"; gene_name "MEIS3"; ref_gene_id "ENSG00000105419";
chr19	StringTie	transcript	47405956	47419122	1000	-	.	gene_id "MSTRG.89901"; transcript_id "ENST00000559524"; gene_name "MEIS3"; ref_gene_id "ENSG00000105419";
chr19	StringTie	exon	47405956	47406526	1000	-	.	gene_id "MSTRG.89901"; transcript_id "ENST00000559524"; exon_number "1"; gene_name "MEIS3"; ref_gene_id "ENSG00000105419";
chr19	StringTie	exon	47406888	47406971	1000	-	.	gene_id "MSTRG.89901"; transcript_id "ENST00000559524"; exon_number "2"; gene_name "MEIS3"; ref_gene_id "ENSG00000105419";
chr19	StringTie	exon	47407079	47407137	1000	-	.	gene_id "MSTRG.89901"; transcript_id "ENST00000559524"; exon_number "3"; gene_name "MEIS3"; ref_gene_id "ENSG00000105419";
chr19	StringTie	exon	47407352	47407566	1000	-	.	gene_id "MSTRG.89901"; transcript_id "ENST00000559524"; exon_number "4"; gene_name "MEIS3"; ref_gene_id "ENSG00000105419";
chr19	StringTie	exon	47409099	47409247	1000	-	.	gene_id "MSTRG.89901"; transcript_id "ENST00000559524"; exon_number "5"; gene_name "MEIS3"; ref_gene_id "ENSG00000105419";
chr19	StringTie	exon	47409436	47409547	1000	-	.	gene_id "MSTRG.89901"; transcript_id "ENST00000559524"; exon_number "6"; gene_name "MEIS3"; ref_gene_id "ENSG00000105419";
chr19	StringTie	exon	47414717	47414866	1000	-	.	gene_id "MSTRG.89901"; transcript_id "ENST00000559524"; exon_number "7"; gene_name "MEIS3"; ref_gene_id "ENSG00000105419";
chr19	StringTie	exon	47415051	47415101	1000	-	.	gene_id "MSTRG.89901"; transcript_id "ENST00000559524"; exon_number "8"; gene_name "MEIS3"; ref_gene_id "ENSG00000105419";
chr19	StringTie	exon	47416652	47416702	1000	-	.	gene_id "MSTRG.89901"; transcript_id "ENST00000559524"; exon_number "9"; gene_name "MEIS3"; ref_gene_id "ENSG00000105419";
chr19	StringTie	exon	47416804	47416963	1000	-	.	gene_id "MSTRG.89901"; transcript_id "ENST00000559524"; exon_number "10"; gene_name "MEIS3"; ref_gene_id "ENSG00000105419";
chr19	StringTie	exon	47417178	47417350	1000	-	.	gene_id "MSTRG.89901"; transcript_id "ENST00000559524"; exon_number "11"; gene_name "MEIS3"; ref_gene_id "ENSG00000105419";
chr19	StringTie	exon	47419070	47419122	1000	-	.	gene_id "MSTRG.89901"; transcript_id "ENST00000559524"; exon_number "12"; gene_name "MEIS3"; ref_gene_id "ENSG00000105419";
chr19	StringTie	transcript	47403125	47414938	1000	-	.	gene_id "MSTRG.89901"; transcript_id "ENST00000560245"; gene_name "MEIS3"; ref_gene_id "ENSG00000105419";
chr19	StringTie	exon	47403125	47403553	1000	-	.	gene_id "MSTRG.89901"; transcript_id "ENST00000560245"; exon_number "1"; gene_name "MEIS3"; ref_gene_id "ENSG00000105419";
chr19	StringTie	exon	47406460	47406526	1000	-	.	gene_id "MSTRG.89901"; transcript_id "ENST00000560245"; exon_number "2"; gene_name "MEIS3"; ref_gene_id "ENSG00000105419";
chr19	StringTie	exon	47406888	47406971	1000	-	.	gene_id "MSTRG.89901"; transcript_id "ENST00000560245"; exon_number "3"; gene_name "MEIS3"; ref_gene_id "ENSG00000105419";
chr19	StringTie	exon	47407079	47407137	1000	-	.	gene_id "MSTRG.89901"; transcript_id "ENST00000560245"; exon_number "4"; gene_name "MEIS3"; ref_gene_id "ENSG00000105419";
chr19	StringTie	exon	47407352	47407428	1000	-	.	gene_id "MSTRG.89901"; transcript_id "ENST00000560245"; exon_number "5"; gene_name "MEIS3"; ref_gene_id "ENSG00000105419";
chr19	StringTie	exon	47409099	47409247	1000	-	.	gene_id "MSTRG.89901"; transcript_id "ENST00000560245"; exon_number "6"; gene_name "MEIS3"; ref_gene_id "ENSG00000105419";
chr19	StringTie	exon	47409436	47409547	1000	-	.	gene_id "MSTRG.89901"; transcript_id "ENST00000560245"; exon_number "7"; gene_name "MEIS3"; ref_gene_id "ENSG00000105419";
chr19	StringTie	exon	47414717	47414938	1000	-	.	gene_id "MSTRG.89901"; transcript_id "ENST00000560245"; exon_number "8"; gene_name "MEIS3"; ref_gene_id "ENSG00000105419";
chr19	StringTie	transcript	47403128	47412387	1000	-	.	gene_id "MSTRG.89901"; transcript_id "ENST00000560253"; gene_name "MEIS3"; ref_gene_id "ENSG00000105419";
chr19	StringTie	exon	47403128	47403553	1000	-	.	gene_id "MSTRG.89901"; transcript_id "ENST00000560253"; exon_number "1"; gene_name "MEIS3"; ref_gene_id "ENSG00000105419";
chr19	StringTie	exon	47406888	47406971	1000	-	.	gene_id "MSTRG.89901"; transcript_id "ENST00000560253"; exon_number "2"; gene_name "MEIS3"; ref_gene_id "ENSG00000105419";
chr19	StringTie	exon	47407079	47407137	1000	-	.	gene_id "MSTRG.89901"; transcript_id "ENST00000560253"; exon_number "3"; gene_name "MEIS3"; ref_gene_id "ENSG00000105419";
chr19	StringTie	exon	47407352	47407428	1000	-	.	gene_id "MSTRG.89901"; transcript_id "ENST00000560253"; exon_number "4"; gene_name "MEIS3"; ref_gene_id "ENSG00000105419";
chr19	StringTie	exon	47409099	47409247	1000	-	.	gene_id "MSTRG.89901"; transcript_id "ENST00000560253"; exon_number "5"; gene_name "MEIS3"; ref_gene_id "ENSG00000105419";
chr19	StringTie	exon	47409436	47409547	1000	-	.	gene_id "MSTRG.89901"; transcript_id "ENST00000560253"; exon_number "6"; gene_name "MEIS3"; ref_gene_id "ENSG00000105419";
chr19	StringTie	exon	47412235	47412387	1000	-	.	gene_id "MSTRG.89901"; transcript_id "ENST00000560253"; exon_number "7"; gene_name "MEIS3"; ref_gene_id "ENSG00000105419";
chr19	StringTie	transcript	47415876	47417898	1000	-	.	gene_id "MSTRG.89901"; transcript_id "ENST00000561040"; gene_name "MEIS3"; ref_gene_id "ENSG00000105419";
chr19	StringTie	exon	47415876	47416963	1000	-	.	gene_id "MSTRG.89901"; transcript_id "ENST00000561040"; exon_number "1"; gene_name "MEIS3"; ref_gene_id "ENSG00000105419";
chr19	StringTie	exon	47417178	47417898	1000	-	.	gene_id "MSTRG.89901"; transcript_id "ENST00000561040"; exon_number "2"; gene_name "MEIS3"; ref_gene_id "ENSG00000105419";
chr19	StringTie	transcript	47403125	47417792	1000	-	.	gene_id "MSTRG.89901"; transcript_id "ENST00000561096"; gene_name "MEIS3"; ref_gene_id "ENSG00000105419";
chr19	StringTie	exon	47403125	47403553	1000	-	.	gene_id "MSTRG.89901"; transcript_id "ENST00000561096"; exon_number "1"; gene_name "MEIS3"; ref_gene_id "ENSG00000105419";
chr19	StringTie	exon	47406460	47406526	1000	-	.	gene_id "MSTRG.89901"; transcript_id "ENST00000561096"; exon_number "2"; gene_name "MEIS3"; ref_gene_id "ENSG00000105419";
chr19	StringTie	exon	47406888	47406971	1000	-	.	gene_id "MSTRG.89901"; transcript_id "ENST00000561096"; exon_number "3"; gene_name "MEIS3"; ref_gene_id "ENSG00000105419";
chr19	StringTie	exon	47407079	47407137	1000	-	.	gene_id "MSTRG.89901"; transcript_id "ENST00000561096"; exon_number "4"; gene_name "MEIS3"; ref_gene_id "ENSG00000105419";
chr19	StringTie	exon	47407352	47407428	1000	-	.	gene_id "MSTRG.89901"; transcript_id "ENST00000561096"; exon_number "5"; gene_name "MEIS3"; ref_gene_id "ENSG00000105419";
chr19	StringTie	exon	47409099	47409247	1000	-	.	gene_id "MSTRG.89901"; transcript_id "ENST00000561096"; exon_number "6"; gene_name "MEIS3"; ref_gene_id "ENSG00000105419";
chr19	StringTie	exon	47409436	47409547	1000	-	.	gene_id "MSTRG.89901"; transcript_id "ENST00000561096"; exon_number "7"; gene_name "MEIS3"; ref_gene_id "ENSG00000105419";
chr19	StringTie	exon	47414717	47414866	1000	-	.	gene_id "MSTRG.89901"; transcript_id "ENST00000561096"; exon_number "8"; gene_name "MEIS3"; ref_gene_id "ENSG00000105419";
chr19	StringTie	exon	47415051	47415101	1000	-	.	gene_id "MSTRG.89901"; transcript_id "ENST00000561096"; exon_number "9"; gene_name "MEIS3"; ref_gene_id "ENSG00000105419";
chr19	StringTie	exon	47416652	47416702	1000	-	.	gene_id "MSTRG.89901"; transcript_id "ENST00000561096"; exon_number "10"; gene_name "MEIS3"; ref_gene_id "ENSG00000105419";
chr19	StringTie	exon	47416804	47416963	1000	-	.	gene_id "MSTRG.89901"; transcript_id "ENST00000561096"; exon_number "11"; gene_name "MEIS3"; ref_gene_id "ENSG00000105419";
chr19	StringTie	exon	47417178	47417350	1000	-	.	gene_id "MSTRG.89901"; transcript_id "ENST00000561096"; exon_number "12"; gene_name "MEIS3"; ref_gene_id "ENSG00000105419";
chr19	StringTie	exon	47417472	47417792	1000	-	.	gene_id "MSTRG.89901"; transcript_id "ENST00000561096"; exon_number "13"; gene_name "MEIS3"; ref_gene_id "ENSG00000105419";
chr19	StringTie	transcript	47403124	47418801	1000	-	.	gene_id "MSTRG.89901"; transcript_id "ENST00000561204"; gene_name "MEIS3"; ref_gene_id "ENSG00000105419";
chr19	StringTie	exon	47403124	47403553	1000	-	.	gene_id "MSTRG.89901"; transcript_id "ENST00000561204"; exon_number "1"; gene_name "MEIS3"; ref_gene_id "ENSG00000105419";
chr19	StringTie	exon	47406460	47406526	1000	-	.	gene_id "MSTRG.89901"; transcript_id "ENST00000561204"; exon_number "2"; gene_name "MEIS3"; ref_gene_id "ENSG00000105419";
chr19	StringTie	exon	47406888	47406971	1000	-	.	gene_id "MSTRG.89901"; transcript_id "ENST00000561204"; exon_number "3"; gene_name "MEIS3"; ref_gene_id "ENSG00000105419";
chr19	StringTie	exon	47407079	47407137	1000	-	.	gene_id "MSTRG.89901"; transcript_id "ENST00000561204"; exon_number "4"; gene_name "MEIS3"; ref_gene_id "ENSG00000105419";
chr19	StringTie	exon	47407352	47407428	1000	-	.	gene_id "MSTRG.89901"; transcript_id "ENST00000561204"; exon_number "5"; gene_name "MEIS3"; ref_gene_id "ENSG00000105419";
chr19	StringTie	exon	47409099	47409247	1000	-	.	gene_id "MSTRG.89901"; transcript_id "ENST00000561204"; exon_number "6"; gene_name "MEIS3"; ref_gene_id "ENSG00000105419";
chr19	StringTie	exon	47409436	47409547	1000	-	.	gene_id "MSTRG.89901"; transcript_id "ENST00000561204"; exon_number "7"; gene_name "MEIS3"; ref_gene_id "ENSG00000105419";
chr19	StringTie	exon	47414717	47414866	1000	-	.	gene_id "MSTRG.89901"; transcript_id "ENST00000561204"; exon_number "8"; gene_name "MEIS3"; ref_gene_id "ENSG00000105419";
chr19	StringTie	exon	47415051	47415101	1000	-	.	gene_id "MSTRG.89901"; transcript_id "ENST00000561204"; exon_number "9"; gene_name "MEIS3"; ref_gene_id "ENSG00000105419";
chr19	StringTie	exon	47416652	47416702	1000	-	.	gene_id "MSTRG.89901"; transcript_id "ENST00000561204"; exon_number "10"; gene_name "MEIS3"; ref_gene_id "ENSG00000105419";
chr19	StringTie	exon	47416804	47416963	1000	-	.	gene_id "MSTRG.89901"; transcript_id "ENST00000561204"; exon_number "11"; gene_name "MEIS3"; ref_gene_id "ENSG00000105419";
chr19	StringTie	exon	47417178	47417350	1000	-	.	gene_id "MSTRG.89901"; transcript_id "ENST00000561204"; exon_number "12"; gene_name "MEIS3"; ref_gene_id "ENSG00000105419";
chr19	StringTie	exon	47418170	47418801	1000	-	.	gene_id "MSTRG.89901"; transcript_id "ENST00000561204"; exon_number "13"; gene_name "MEIS3"; ref_gene_id "ENSG00000105419";
chr19	StringTie	transcript	47403126	47419288	1000	-	.	gene_id "MSTRG.89901"; transcript_id "ENST00000561293"; gene_name "MEIS3"; ref_gene_id "ENSG00000105419";
chr19	StringTie	exon	47403126	47403553	1000	-	.	gene_id "MSTRG.89901"; transcript_id "ENST00000561293"; exon_number "1"; gene_name "MEIS3"; ref_gene_id "ENSG00000105419";
chr19	StringTie	exon	47406460	47406526	1000	-	.	gene_id "MSTRG.89901"; transcript_id "ENST00000561293"; exon_number "2"; gene_name "MEIS3"; ref_gene_id "ENSG00000105419";
chr19	StringTie	exon	47406888	47406971	1000	-	.	gene_id "MSTRG.89901"; transcript_id "ENST00000561293"; exon_number "3"; gene_name "MEIS3"; ref_gene_id "ENSG00000105419";
chr19	StringTie	exon	47407079	47407137	1000	-	.	gene_id "MSTRG.89901"; transcript_id "ENST00000561293"; exon_number "4"; gene_name "MEIS3"; ref_gene_id "ENSG00000105419";
chr19	StringTie	exon	47407352	47407566	1000	-	.	gene_id "MSTRG.89901"; transcript_id "ENST00000561293"; exon_number "5"; gene_name "MEIS3"; ref_gene_id "ENSG00000105419";
chr19	StringTie	exon	47409099	47409247	1000	-	.	gene_id "MSTRG.89901"; transcript_id "ENST00000561293"; exon_number "6"; gene_name "MEIS3"; ref_gene_id "ENSG00000105419";
chr19	StringTie	exon	47409436	47409547	1000	-	.	gene_id "MSTRG.89901"; transcript_id "ENST00000561293"; exon_number "7"; gene_name "MEIS3"; ref_gene_id "ENSG00000105419";
chr19	StringTie	exon	47414717	47414866	1000	-	.	gene_id "MSTRG.89901"; transcript_id "ENST00000561293"; exon_number "8"; gene_name "MEIS3"; ref_gene_id "ENSG00000105419";
chr19	StringTie	exon	47415051	47415101	1000	-	.	gene_id "MSTRG.89901"; transcript_id "ENST00000561293"; exon_number "9"; gene_name "MEIS3"; ref_gene_id "ENSG00000105419";
chr19	StringTie	exon	47416652	47416702	1000	-	.	gene_id "MSTRG.89901"; transcript_id "ENST00000561293"; exon_number "10"; gene_name "MEIS3"; ref_gene_id "ENSG00000105419";
chr19	StringTie	exon	47416804	47416963	1000	-	.	gene_id "MSTRG.89901"; transcript_id "ENST00000561293"; exon_number "11"; gene_name "MEIS3"; ref_gene_id "ENSG00000105419";
chr19	StringTie	exon	47417178	47417350	1000	-	.	gene_id "MSTRG.89901"; transcript_id "ENST00000561293"; exon_number "12"; gene_name "MEIS3"; ref_gene_id "ENSG00000105419";
chr19	StringTie	exon	47419070	47419288	1000	-	.	gene_id "MSTRG.89901"; transcript_id "ENST00000561293"; exon_number "13"; gene_name "MEIS3"; ref_gene_id "ENSG00000105419";
chr19	StringTie	transcript	47489722	47515026	1000	-	.	gene_id "MSTRG.89901"; transcript_id "ENST00000593761"; gene_name "NAPA"; ref_gene_id "ENSG00000105402";
chr19	StringTie	exon	47489722	47489761	1000	-	.	gene_id "MSTRG.89901"; transcript_id "ENST00000593761"; exon_number "1"; gene_name "NAPA"; ref_gene_id "ENSG00000105402";
chr19	StringTie	exon	47490788	47490856	1000	-	.	gene_id "MSTRG.89901"; transcript_id "ENST00000593761"; exon_number "2"; gene_name "NAPA"; ref_gene_id "ENSG00000105402";
chr19	StringTie	exon	47492015	47492119	1000	-	.	gene_id "MSTRG.89901"; transcript_id "ENST00000593761"; exon_number "3"; gene_name "NAPA"; ref_gene_id "ENSG00000105402";
chr19	StringTie	exon	47492961	47493045	1000	-	.	gene_id "MSTRG.89901"; transcript_id "ENST00000593761"; exon_number "4"; gene_name "NAPA"; ref_gene_id "ENSG00000105402";
chr19	StringTie	exon	47493119	47493174	1000	-	.	gene_id "MSTRG.89901"; transcript_id "ENST00000593761"; exon_number "5"; gene_name "NAPA"; ref_gene_id "ENSG00000105402";
chr19	StringTie	exon	47493416	47493493	1000	-	.	gene_id "MSTRG.89901"; transcript_id "ENST00000593761"; exon_number "6"; gene_name "NAPA"; ref_gene_id "ENSG00000105402";
chr19	StringTie	exon	47495550	47495596	1000	-	.	gene_id "MSTRG.89901"; transcript_id "ENST00000593761"; exon_number "7"; gene_name "NAPA"; ref_gene_id "ENSG00000105402";
chr19	StringTie	exon	47500633	47500749	1000	-	.	gene_id "MSTRG.89901"; transcript_id "ENST00000593761"; exon_number "8"; gene_name "NAPA"; ref_gene_id "ENSG00000105402";
chr19	StringTie	exon	47503393	47503502	1000	-	.	gene_id "MSTRG.89901"; transcript_id "ENST00000593761"; exon_number "9"; gene_name "NAPA"; ref_gene_id "ENSG00000105402";
chr19	StringTie	exon	47514843	47515026	1000	-	.	gene_id "MSTRG.89901"; transcript_id "ENST00000593761"; exon_number "10"; gene_name "NAPA"; ref_gene_id "ENSG00000105402";
chr19	StringTie	transcript	47495773	47515039	1000	-	.	gene_id "MSTRG.89901"; transcript_id "ENST00000593785"; gene_name "NAPA"; ref_gene_id "ENSG00000105402";
chr19	StringTie	exon	47495773	47496914	1000	-	.	gene_id "MSTRG.89901"; transcript_id "ENST00000593785"; exon_number "1"; gene_name "NAPA"; ref_gene_id "ENSG00000105402";
chr19	StringTie	exon	47500633	47500749	1000	-	.	gene_id "MSTRG.89901"; transcript_id "ENST00000593785"; exon_number "2"; gene_name "NAPA"; ref_gene_id "ENSG00000105402";
chr19	StringTie	exon	47503423	47503502	1000	-	.	gene_id "MSTRG.89901"; transcript_id "ENST00000593785"; exon_number "3"; gene_name "NAPA"; ref_gene_id "ENSG00000105402";
chr19	StringTie	exon	47514843	47515039	1000	-	.	gene_id "MSTRG.89901"; transcript_id "ENST00000593785"; exon_number "4"; gene_name "NAPA"; ref_gene_id "ENSG00000105402";
chr19	StringTie	transcript	47489754	47493640	1000	-	.	gene_id "MSTRG.89901"; transcript_id "ENST00000593905"; gene_name "NAPA"; ref_gene_id "ENSG00000105402";
chr19	StringTie	exon	47489754	47489761	1000	-	.	gene_id "MSTRG.89901"; transcript_id "ENST00000593905"; exon_number "1"; gene_name "NAPA"; ref_gene_id "ENSG00000105402";
chr19	StringTie	exon	47490788	47490856	1000	-	.	gene_id "MSTRG.89901"; transcript_id "ENST00000593905"; exon_number "2"; gene_name "NAPA"; ref_gene_id "ENSG00000105402";
chr19	StringTie	exon	47492015	47492119	1000	-	.	gene_id "MSTRG.89901"; transcript_id "ENST00000593905"; exon_number "3"; gene_name "NAPA"; ref_gene_id "ENSG00000105402";
chr19	StringTie	exon	47492961	47493045	1000	-	.	gene_id "MSTRG.89901"; transcript_id "ENST00000593905"; exon_number "4"; gene_name "NAPA"; ref_gene_id "ENSG00000105402";
chr19	StringTie	exon	47493119	47493174	1000	-	.	gene_id "MSTRG.89901"; transcript_id "ENST00000593905"; exon_number "5"; gene_name "NAPA"; ref_gene_id "ENSG00000105402";
chr19	StringTie	exon	47493416	47493640	1000	-	.	gene_id "MSTRG.89901"; transcript_id "ENST00000593905"; exon_number "6"; gene_name "NAPA"; ref_gene_id "ENSG00000105402";
chr19	StringTie	transcript	47487680	47515058	1000	-	.	gene_id "MSTRG.89901"; transcript_id "ENST00000594001"; gene_name "NAPA"; ref_gene_id "ENSG00000105402";
chr19	StringTie	exon	47487680	47488389	1000	-	.	gene_id "MSTRG.89901"; transcript_id "ENST00000594001"; exon_number "1"; gene_name "NAPA"; ref_gene_id "ENSG00000105402";
chr19	StringTie	exon	47489711	47489761	1000	-	.	gene_id "MSTRG.89901"; transcript_id "ENST00000594001"; exon_number "2"; gene_name "NAPA"; ref_gene_id "ENSG00000105402";
chr19	StringTie	exon	47490788	47490856	1000	-	.	gene_id "MSTRG.89901"; transcript_id "ENST00000594001"; exon_number "3"; gene_name "NAPA"; ref_gene_id "ENSG00000105402";
chr19	StringTie	exon	47492015	47492119	1000	-	.	gene_id "MSTRG.89901"; transcript_id "ENST00000594001"; exon_number "4"; gene_name "NAPA"; ref_gene_id "ENSG00000105402";
chr19	StringTie	exon	47492961	47493045	1000	-	.	gene_id "MSTRG.89901"; transcript_id "ENST00000594001"; exon_number "5"; gene_name "NAPA"; ref_gene_id "ENSG00000105402";
chr19	StringTie	exon	47493119	47493174	1000	-	.	gene_id "MSTRG.89901"; transcript_id "ENST00000594001"; exon_number "6"; gene_name "NAPA"; ref_gene_id "ENSG00000105402";
chr19	StringTie	exon	47493416	47493493	1000	-	.	gene_id "MSTRG.89901"; transcript_id "ENST00000594001"; exon_number "7"; gene_name "NAPA"; ref_gene_id "ENSG00000105402";
chr19	StringTie	exon	47495550	47495596	1000	-	.	gene_id "MSTRG.89901"; transcript_id "ENST00000594001"; exon_number "8"; gene_name "NAPA"; ref_gene_id "ENSG00000105402";
chr19	StringTie	exon	47514843	47515058	1000	-	.	gene_id "MSTRG.89901"; transcript_id "ENST00000594001"; exon_number "9"; gene_name "NAPA"; ref_gene_id "ENSG00000105402";
chr19	StringTie	transcript	47480557	47483578	1000	-	.	gene_id "MSTRG.89901"; transcript_id "ENST00000594139"; gene_name "KPTN"; ref_gene_id "ENSG00000118162";
chr19	StringTie	exon	47480557	47480833	1000	-	.	gene_id "MSTRG.89901"; transcript_id "ENST00000594139"; exon_number "1"; gene_name "KPTN"; ref_gene_id "ENSG00000118162";
chr19	StringTie	exon	47480958	47481033	1000	-	.	gene_id "MSTRG.89901"; transcript_id "ENST00000594139"; exon_number "2"; gene_name "KPTN"; ref_gene_id "ENSG00000118162";
chr19	StringTie	exon	47483161	47483215	1000	-	.	gene_id "MSTRG.89901"; transcript_id "ENST00000594139"; exon_number "3"; gene_name "KPTN"; ref_gene_id "ENSG00000118162";
chr19	StringTie	exon	47483295	47483379	1000	-	.	gene_id "MSTRG.89901"; transcript_id "ENST00000594139"; exon_number "4"; gene_name "KPTN"; ref_gene_id "ENSG00000118162";
chr19	StringTie	exon	47483502	47483578	1000	-	.	gene_id "MSTRG.89901"; transcript_id "ENST00000594139"; exon_number "5"; gene_name "KPTN"; ref_gene_id "ENSG00000118162";
chr19	StringTie	transcript	47490788	47500749	1000	-	.	gene_id "MSTRG.89901"; transcript_id "ENST00000594155"; gene_name "NAPA"; ref_gene_id "ENSG00000105402";
chr19	StringTie	exon	47490788	47490856	1000	-	.	gene_id "MSTRG.89901"; transcript_id "ENST00000594155"; exon_number "1"; gene_name "NAPA"; ref_gene_id "ENSG00000105402";
chr19	StringTie	exon	47492015	47492119	1000	-	.	gene_id "MSTRG.89901"; transcript_id "ENST00000594155"; exon_number "2"; gene_name "NAPA"; ref_gene_id "ENSG00000105402";
chr19	StringTie	exon	47493416	47493493	1000	-	.	gene_id "MSTRG.89901"; transcript_id "ENST00000594155"; exon_number "3"; gene_name "NAPA"; ref_gene_id "ENSG00000105402";
chr19	StringTie	exon	47495550	47495596	1000	-	.	gene_id "MSTRG.89901"; transcript_id "ENST00000594155"; exon_number "4"; gene_name "NAPA"; ref_gene_id "ENSG00000105402";
chr19	StringTie	exon	47500633	47500749	1000	-	.	gene_id "MSTRG.89901"; transcript_id "ENST00000594155"; exon_number "5"; gene_name "NAPA"; ref_gene_id "ENSG00000105402";
chr19	StringTie	transcript	47475193	47484162	1000	-	.	gene_id "MSTRG.89901"; transcript_id "ENST00000594208"; gene_name "KPTN"; ref_gene_id "ENSG00000118162";
chr19	StringTie	exon	47475193	47475544	1000	-	.	gene_id "MSTRG.89901"; transcript_id "ENST00000594208"; exon_number "1"; gene_name "KPTN"; ref_gene_id "ENSG00000118162";
chr19	StringTie	exon	47476532	47476714	1000	-	.	gene_id "MSTRG.89901"; transcript_id "ENST00000594208"; exon_number "2"; gene_name "KPTN"; ref_gene_id "ENSG00000118162";
chr19	StringTie	exon	47476803	47476938	1000	-	.	gene_id "MSTRG.89901"; transcript_id "ENST00000594208"; exon_number "3"; gene_name "KPTN"; ref_gene_id "ENSG00000118162";
chr19	StringTie	exon	47477706	47477781	1000	-	.	gene_id "MSTRG.89901"; transcript_id "ENST00000594208"; exon_number "4"; gene_name "KPTN"; ref_gene_id "ENSG00000118162";
chr19	StringTie	exon	47479863	47479940	1000	-	.	gene_id "MSTRG.89901"; transcript_id "ENST00000594208"; exon_number "5"; gene_name "KPTN"; ref_gene_id "ENSG00000118162";
chr19	StringTie	exon	47480298	47480407	1000	-	.	gene_id "MSTRG.89901"; transcript_id "ENST00000594208"; exon_number "6"; gene_name "KPTN"; ref_gene_id "ENSG00000118162";
chr19	StringTie	exon	47480764	47480833	1000	-	.	gene_id "MSTRG.89901"; transcript_id "ENST00000594208"; exon_number "7"; gene_name "KPTN"; ref_gene_id "ENSG00000118162";
chr19	StringTie	exon	47480958	47481033	1000	-	.	gene_id "MSTRG.89901"; transcript_id "ENST00000594208"; exon_number "8"; gene_name "KPTN"; ref_gene_id "ENSG00000118162";
chr19	StringTie	exon	47481579	47481634	1000	-	.	gene_id "MSTRG.89901"; transcript_id "ENST00000594208"; exon_number "9"; gene_name "KPTN"; ref_gene_id "ENSG00000118162";
chr19	StringTie	exon	47483126	47483215	1000	-	.	gene_id "MSTRG.89901"; transcript_id "ENST00000594208"; exon_number "10"; gene_name "KPTN"; ref_gene_id "ENSG00000118162";
chr19	StringTie	exon	47483295	47483379	1000	-	.	gene_id "MSTRG.89901"; transcript_id "ENST00000594208"; exon_number "11"; gene_name "KPTN"; ref_gene_id "ENSG00000118162";
chr19	StringTie	exon	47483502	47483584	1000	-	.	gene_id "MSTRG.89901"; transcript_id "ENST00000594208"; exon_number "12"; gene_name "KPTN"; ref_gene_id "ENSG00000118162";
chr19	StringTie	exon	47483935	47484162	1000	-	.	gene_id "MSTRG.89901"; transcript_id "ENST00000594208"; exon_number "13"; gene_name "KPTN"; ref_gene_id "ENSG00000118162";
chr19	StringTie	transcript	47487642	47492044	1000	-	.	gene_id "MSTRG.89901"; transcript_id "ENST00000594217"; gene_name "NAPA"; ref_gene_id "ENSG00000105402";
chr19	StringTie	exon	47487642	47487890	1000	-	.	gene_id "MSTRG.89901"; transcript_id "ENST00000594217"; exon_number "1"; gene_name "NAPA"; ref_gene_id "ENSG00000105402";
chr19	StringTie	exon	47488235	47488389	1000	-	.	gene_id "MSTRG.89901"; transcript_id "ENST00000594217"; exon_number "2"; gene_name "NAPA"; ref_gene_id "ENSG00000105402";
chr19	StringTie	exon	47489711	47489761	1000	-	.	gene_id "MSTRG.89901"; transcript_id "ENST00000594217"; exon_number "3"; gene_name "NAPA"; ref_gene_id "ENSG00000105402";
chr19	StringTie	exon	47490788	47490856	1000	-	.	gene_id "MSTRG.89901"; transcript_id "ENST00000594217"; exon_number "4"; gene_name "NAPA"; ref_gene_id "ENSG00000105402";
chr19	StringTie	exon	47492015	47492044	1000	-	.	gene_id "MSTRG.89901"; transcript_id "ENST00000594217"; exon_number "5"; gene_name "NAPA"; ref_gene_id "ENSG00000105402";
chr19	StringTie	transcript	47493018	47512795	1000	-	.	gene_id "MSTRG.89901"; transcript_id "ENST00000594288"; gene_name "NAPA"; ref_gene_id "ENSG00000105402";
chr19	StringTie	exon	47493018	47493174	1000	-	.	gene_id "MSTRG.89901"; transcript_id "ENST00000594288"; exon_number "1"; gene_name "NAPA"; ref_gene_id "ENSG00000105402";
chr19	StringTie	exon	47493416	47493493	1000	-	.	gene_id "MSTRG.89901"; transcript_id "ENST00000594288"; exon_number "2"; gene_name "NAPA"; ref_gene_id "ENSG00000105402";
chr19	StringTie	exon	47495550	47495596	1000	-	.	gene_id "MSTRG.89901"; transcript_id "ENST00000594288"; exon_number "3"; gene_name "NAPA"; ref_gene_id "ENSG00000105402";
chr19	StringTie	exon	47500633	47500749	1000	-	.	gene_id "MSTRG.89901"; transcript_id "ENST00000594288"; exon_number "4"; gene_name "NAPA"; ref_gene_id "ENSG00000105402";
chr19	StringTie	exon	47503423	47503502	1000	-	.	gene_id "MSTRG.89901"; transcript_id "ENST00000594288"; exon_number "5"; gene_name "NAPA"; ref_gene_id "ENSG00000105402";
chr19	StringTie	exon	47512713	47512795	1000	-	.	gene_id "MSTRG.89901"; transcript_id "ENST00000594288"; exon_number "6"; gene_name "NAPA"; ref_gene_id "ENSG00000105402";
chr19	StringTie	transcript	47457513	47471868	1000	-	.	gene_id "MSTRG.89901"; transcript_id "ENST00000594353"; gene_name "SLC8A2"; ref_gene_id "ENSG00000118160";
chr19	StringTie	exon	47457513	47457594	1000	-	.	gene_id "MSTRG.89901"; transcript_id "ENST00000594353"; exon_number "1"; gene_name "SLC8A2"; ref_gene_id "ENSG00000118160";
chr19	StringTie	exon	47465729	47466147	1000	-	.	gene_id "MSTRG.89901"; transcript_id "ENST00000594353"; exon_number "2"; gene_name "SLC8A2"; ref_gene_id "ENSG00000118160";
chr19	StringTie	exon	47471789	47471868	1000	-	.	gene_id "MSTRG.89901"; transcript_id "ENST00000594353"; exon_number "3"; gene_name "SLC8A2"; ref_gene_id "ENSG00000118160";
chr19	StringTie	transcript	47493071	47515032	1000	-	.	gene_id "MSTRG.89901"; transcript_id "ENST00000594740"; gene_name "NAPA"; ref_gene_id "ENSG00000105402";
chr19	StringTie	exon	47493071	47493493	1000	-	.	gene_id "MSTRG.89901"; transcript_id "ENST00000594740"; exon_number "1"; gene_name "NAPA"; ref_gene_id "ENSG00000105402";
chr19	StringTie	exon	47495550	47495596	1000	-	.	gene_id "MSTRG.89901"; transcript_id "ENST00000594740"; exon_number "2"; gene_name "NAPA"; ref_gene_id "ENSG00000105402";
chr19	StringTie	exon	47500633	47500749	1000	-	.	gene_id "MSTRG.89901"; transcript_id "ENST00000594740"; exon_number "3"; gene_name "NAPA"; ref_gene_id "ENSG00000105402";
chr19	StringTie	exon	47503423	47503502	1000	-	.	gene_id "MSTRG.89901"; transcript_id "ENST00000594740"; exon_number "4"; gene_name "NAPA"; ref_gene_id "ENSG00000105402";
chr19	StringTie	exon	47514843	47515032	1000	-	.	gene_id "MSTRG.89901"; transcript_id "ENST00000594740"; exon_number "5"; gene_name "NAPA"; ref_gene_id "ENSG00000105402";
chr19	StringTie	transcript	47487679	47515020	1000	-	.	gene_id "MSTRG.89901"; transcript_id "ENST00000595227"; gene_name "NAPA"; ref_gene_id "ENSG00000105402";
chr19	StringTie	exon	47487679	47488389	1000	-	.	gene_id "MSTRG.89901"; transcript_id "ENST00000595227"; exon_number "1"; gene_name "NAPA"; ref_gene_id "ENSG00000105402";
chr19	StringTie	exon	47489711	47489761	1000	-	.	gene_id "MSTRG.89901"; transcript_id "ENST00000595227"; exon_number "2"; gene_name "NAPA"; ref_gene_id "ENSG00000105402";
chr19	StringTie	exon	47490788	47490856	1000	-	.	gene_id "MSTRG.89901"; transcript_id "ENST00000595227"; exon_number "3"; gene_name "NAPA"; ref_gene_id "ENSG00000105402";
chr19	StringTie	exon	47492015	47492119	1000	-	.	gene_id "MSTRG.89901"; transcript_id "ENST00000595227"; exon_number "4"; gene_name "NAPA"; ref_gene_id "ENSG00000105402";
chr19	StringTie	exon	47492961	47493045	1000	-	.	gene_id "MSTRG.89901"; transcript_id "ENST00000595227"; exon_number "5"; gene_name "NAPA"; ref_gene_id "ENSG00000105402";
chr19	StringTie	exon	47493119	47493174	1000	-	.	gene_id "MSTRG.89901"; transcript_id "ENST00000595227"; exon_number "6"; gene_name "NAPA"; ref_gene_id "ENSG00000105402";
chr19	StringTie	exon	47493416	47493493	1000	-	.	gene_id "MSTRG.89901"; transcript_id "ENST00000595227"; exon_number "7"; gene_name "NAPA"; ref_gene_id "ENSG00000105402";
chr19	StringTie	exon	47495550	47495596	1000	-	.	gene_id "MSTRG.89901"; transcript_id "ENST00000595227"; exon_number "8"; gene_name "NAPA"; ref_gene_id "ENSG00000105402";
chr19	StringTie	exon	47503423	47503502	1000	-	.	gene_id "MSTRG.89901"; transcript_id "ENST00000595227"; exon_number "9"; gene_name "NAPA"; ref_gene_id "ENSG00000105402";
chr19	StringTie	exon	47514843	47515020	1000	-	.	gene_id "MSTRG.89901"; transcript_id "ENST00000595227"; exon_number "10"; gene_name "NAPA"; ref_gene_id "ENSG00000105402";
chr19	StringTie	transcript	47480692	47484265	1000	-	.	gene_id "MSTRG.89901"; transcript_id "ENST00000595484"; gene_name "KPTN"; ref_gene_id "ENSG00000118162";
chr19	StringTie	exon	47480692	47480833	1000	-	.	gene_id "MSTRG.89901"; transcript_id "ENST00000595484"; exon_number "1"; gene_name "KPTN"; ref_gene_id "ENSG00000118162";
chr19	StringTie	exon	47480958	47481033	1000	-	.	gene_id "MSTRG.89901"; transcript_id "ENST00000595484"; exon_number "2"; gene_name "KPTN"; ref_gene_id "ENSG00000118162";
chr19	StringTie	exon	47483161	47483215	1000	-	.	gene_id "MSTRG.89901"; transcript_id "ENST00000595484"; exon_number "3"; gene_name "KPTN"; ref_gene_id "ENSG00000118162";
chr19	StringTie	exon	47483295	47483379	1000	-	.	gene_id "MSTRG.89901"; transcript_id "ENST00000595484"; exon_number "4"; gene_name "KPTN"; ref_gene_id "ENSG00000118162";
chr19	StringTie	exon	47483502	47483584	1000	-	.	gene_id "MSTRG.89901"; transcript_id "ENST00000595484"; exon_number "5"; gene_name "KPTN"; ref_gene_id "ENSG00000118162";
chr19	StringTie	exon	47483935	47484085	1000	-	.	gene_id "MSTRG.89901"; transcript_id "ENST00000595484"; exon_number "6"; gene_name "KPTN"; ref_gene_id "ENSG00000118162";
chr19	StringTie	exon	47484220	47484265	1000	-	.	gene_id "MSTRG.89901"; transcript_id "ENST00000595484"; exon_number "7"; gene_name "KPTN"; ref_gene_id "ENSG00000118162";
chr19	StringTie	transcript	47476844	47484176	1000	-	.	gene_id "MSTRG.89901"; transcript_id "ENST00000595554"; gene_name "KPTN"; ref_gene_id "ENSG00000118162";
chr19	StringTie	exon	47476844	47476938	1000	-	.	gene_id "MSTRG.89901"; transcript_id "ENST00000595554"; exon_number "1"; gene_name "KPTN"; ref_gene_id "ENSG00000118162";
chr19	StringTie	exon	47477706	47477781	1000	-	.	gene_id "MSTRG.89901"; transcript_id "ENST00000595554"; exon_number "2"; gene_name "KPTN"; ref_gene_id "ENSG00000118162";
chr19	StringTie	exon	47479863	47479940	1000	-	.	gene_id "MSTRG.89901"; transcript_id "ENST00000595554"; exon_number "3"; gene_name "KPTN"; ref_gene_id "ENSG00000118162";
chr19	StringTie	exon	47480298	47480407	1000	-	.	gene_id "MSTRG.89901"; transcript_id "ENST00000595554"; exon_number "4"; gene_name "KPTN"; ref_gene_id "ENSG00000118162";
chr19	StringTie	exon	47480760	47480833	1000	-	.	gene_id "MSTRG.89901"; transcript_id "ENST00000595554"; exon_number "5"; gene_name "KPTN"; ref_gene_id "ENSG00000118162";
chr19	StringTie	exon	47480958	47481033	1000	-	.	gene_id "MSTRG.89901"; transcript_id "ENST00000595554"; exon_number "6"; gene_name "KPTN"; ref_gene_id "ENSG00000118162";
chr19	StringTie	exon	47483161	47483215	1000	-	.	gene_id "MSTRG.89901"; transcript_id "ENST00000595554"; exon_number "7"; gene_name "KPTN"; ref_gene_id "ENSG00000118162";
chr19	StringTie	exon	47483935	47484176	1000	-	.	gene_id "MSTRG.89901"; transcript_id "ENST00000595554"; exon_number "8"; gene_name "KPTN"; ref_gene_id "ENSG00000118162";
chr19	StringTie	transcript	47492950	47515005	1000	-	.	gene_id "MSTRG.89901"; transcript_id "ENST00000595826"; gene_name "NAPA"; ref_gene_id "ENSG00000105402";
chr19	StringTie	exon	47492950	47493174	1000	-	.	gene_id "MSTRG.89901"; transcript_id "ENST00000595826"; exon_number "1"; gene_name "NAPA"; ref_gene_id "ENSG00000105402";
chr19	StringTie	exon	47493416	47493493	1000	-	.	gene_id "MSTRG.89901"; transcript_id "ENST00000595826"; exon_number "2"; gene_name "NAPA"; ref_gene_id "ENSG00000105402";
chr19	StringTie	exon	47495550	47495596	1000	-	.	gene_id "MSTRG.89901"; transcript_id "ENST00000595826"; exon_number "3"; gene_name "NAPA"; ref_gene_id "ENSG00000105402";
chr19	StringTie	exon	47500633	47500749	1000	-	.	gene_id "MSTRG.89901"; transcript_id "ENST00000595826"; exon_number "4"; gene_name "NAPA"; ref_gene_id "ENSG00000105402";
chr19	StringTie	exon	47503423	47503502	1000	-	.	gene_id "MSTRG.89901"; transcript_id "ENST00000595826"; exon_number "5"; gene_name "NAPA"; ref_gene_id "ENSG00000105402";
chr19	StringTie	exon	47506832	47506974	1000	-	.	gene_id "MSTRG.89901"; transcript_id "ENST00000595826"; exon_number "6"; gene_name "NAPA"; ref_gene_id "ENSG00000105402";
chr19	StringTie	exon	47514843	47515005	1000	-	.	gene_id "MSTRG.89901"; transcript_id "ENST00000595826"; exon_number "7"; gene_name "NAPA"; ref_gene_id "ENSG00000105402";
chr19	StringTie	transcript	47492994	47497502	1000	-	.	gene_id "MSTRG.89901"; transcript_id "ENST00000596892"; gene_name "NAPA"; ref_gene_id "ENSG00000105402";
chr19	StringTie	exon	47492994	47493174	1000	-	.	gene_id "MSTRG.89901"; transcript_id "ENST00000596892"; exon_number "1"; gene_name "NAPA"; ref_gene_id "ENSG00000105402";
chr19	StringTie	exon	47493416	47493493	1000	-	.	gene_id "MSTRG.89901"; transcript_id "ENST00000596892"; exon_number "2"; gene_name "NAPA"; ref_gene_id "ENSG00000105402";
chr19	StringTie	exon	47495550	47495596	1000	-	.	gene_id "MSTRG.89901"; transcript_id "ENST00000596892"; exon_number "3"; gene_name "NAPA"; ref_gene_id "ENSG00000105402";
chr19	StringTie	exon	47497394	47497502	1000	-	.	gene_id "MSTRG.89901"; transcript_id "ENST00000596892"; exon_number "4"; gene_name "NAPA"; ref_gene_id "ENSG00000105402";
chr19	StringTie	transcript	47465735	47471893	1000	-	.	gene_id "MSTRG.89901"; transcript_id "ENST00000597014"; gene_name "SLC8A2"; ref_gene_id "ENSG00000118160";
chr19	StringTie	exon	47465735	47466199	1000	-	.	gene_id "MSTRG.89901"; transcript_id "ENST00000597014"; exon_number "1"; gene_name "SLC8A2"; ref_gene_id "ENSG00000118160";
chr19	StringTie	exon	47471789	47471893	1000	-	.	gene_id "MSTRG.89901"; transcript_id "ENST00000597014"; exon_number "2"; gene_name "SLC8A2"; ref_gene_id "ENSG00000118160";
chr19	StringTie	transcript	47492961	47512802	1000	-	.	gene_id "MSTRG.89901"; transcript_id "ENST00000597118"; gene_name "NAPA"; ref_gene_id "ENSG00000105402";
chr19	StringTie	exon	47492961	47493045	1000	-	.	gene_id "MSTRG.89901"; transcript_id "ENST00000597118"; exon_number "1"; gene_name "NAPA"; ref_gene_id "ENSG00000105402";
chr19	StringTie	exon	47493119	47493174	1000	-	.	gene_id "MSTRG.89901"; transcript_id "ENST00000597118"; exon_number "2"; gene_name "NAPA"; ref_gene_id "ENSG00000105402";
chr19	StringTie	exon	47493416	47493493	1000	-	.	gene_id "MSTRG.89901"; transcript_id "ENST00000597118"; exon_number "3"; gene_name "NAPA"; ref_gene_id "ENSG00000105402";
chr19	StringTie	exon	47495550	47495596	1000	-	.	gene_id "MSTRG.89901"; transcript_id "ENST00000597118"; exon_number "4"; gene_name "NAPA"; ref_gene_id "ENSG00000105402";
chr19	StringTie	exon	47500633	47500749	1000	-	.	gene_id "MSTRG.89901"; transcript_id "ENST00000597118"; exon_number "5"; gene_name "NAPA"; ref_gene_id "ENSG00000105402";
chr19	StringTie	exon	47503423	47503502	1000	-	.	gene_id "MSTRG.89901"; transcript_id "ENST00000597118"; exon_number "6"; gene_name "NAPA"; ref_gene_id "ENSG00000105402";
chr19	StringTie	exon	47512713	47512802	1000	-	.	gene_id "MSTRG.89901"; transcript_id "ENST00000597118"; exon_number "7"; gene_name "NAPA"; ref_gene_id "ENSG00000105402";
chr19	StringTie	transcript	47496596	47515039	1000	-	.	gene_id "MSTRG.89901"; transcript_id "ENST00000597160"; gene_name "NAPA"; ref_gene_id "ENSG00000105402";
chr19	StringTie	exon	47496596	47496914	1000	-	.	gene_id "MSTRG.89901"; transcript_id "ENST00000597160"; exon_number "1"; gene_name "NAPA"; ref_gene_id "ENSG00000105402";
chr19	StringTie	exon	47514843	47515039	1000	-	.	gene_id "MSTRG.89901"; transcript_id "ENST00000597160"; exon_number "2"; gene_name "NAPA"; ref_gene_id "ENSG00000105402";
chr19	StringTie	transcript	47487662	47491475	1000	-	.	gene_id "MSTRG.89901"; transcript_id "ENST00000597271"; gene_name "NAPA"; ref_gene_id "ENSG00000105402";
chr19	StringTie	exon	47487662	47488389	1000	-	.	gene_id "MSTRG.89901"; transcript_id "ENST00000597271"; exon_number "1"; gene_name "NAPA"; ref_gene_id "ENSG00000105402";
chr19	StringTie	exon	47489711	47489761	1000	-	.	gene_id "MSTRG.89901"; transcript_id "ENST00000597271"; exon_number "2"; gene_name "NAPA"; ref_gene_id "ENSG00000105402";
chr19	StringTie	exon	47490788	47491475	1000	-	.	gene_id "MSTRG.89901"; transcript_id "ENST00000597271"; exon_number "3"; gene_name "NAPA"; ref_gene_id "ENSG00000105402";
chr19	StringTie	transcript	47493083	47515091	1000	-	.	gene_id "MSTRG.89901"; transcript_id "ENST00000597274"; gene_name "NAPA"; ref_gene_id "ENSG00000105402";
chr19	StringTie	exon	47493083	47493174	1000	-	.	gene_id "MSTRG.89901"; transcript_id "ENST00000597274"; exon_number "1"; gene_name "NAPA"; ref_gene_id "ENSG00000105402";
chr19	StringTie	exon	47493416	47493493	1000	-	.	gene_id "MSTRG.89901"; transcript_id "ENST00000597274"; exon_number "2"; gene_name "NAPA"; ref_gene_id "ENSG00000105402";
chr19	StringTie	exon	47495550	47495596	1000	-	.	gene_id "MSTRG.89901"; transcript_id "ENST00000597274"; exon_number "3"; gene_name "NAPA"; ref_gene_id "ENSG00000105402";
chr19	StringTie	exon	47500633	47500749	1000	-	.	gene_id "MSTRG.89901"; transcript_id "ENST00000597274"; exon_number "4"; gene_name "NAPA"; ref_gene_id "ENSG00000105402";
chr19	StringTie	exon	47514843	47515091	1000	-	.	gene_id "MSTRG.89901"; transcript_id "ENST00000597274"; exon_number "5"; gene_name "NAPA"; ref_gene_id "ENSG00000105402";
chr19	StringTie	transcript	47487638	47497096	1000	-	.	gene_id "MSTRG.89901"; transcript_id "ENST00000597778"; gene_name "NAPA"; ref_gene_id "ENSG00000105402";
chr19	StringTie	exon	47487638	47488389	1000	-	.	gene_id "MSTRG.89901"; transcript_id "ENST00000597778"; exon_number "1"; gene_name "NAPA"; ref_gene_id "ENSG00000105402";
chr19	StringTie	exon	47489711	47489761	1000	-	.	gene_id "MSTRG.89901"; transcript_id "ENST00000597778"; exon_number "2"; gene_name "NAPA"; ref_gene_id "ENSG00000105402";
chr19	StringTie	exon	47490788	47490856	1000	-	.	gene_id "MSTRG.89901"; transcript_id "ENST00000597778"; exon_number "3"; gene_name "NAPA"; ref_gene_id "ENSG00000105402";
chr19	StringTie	exon	47492015	47493493	1000	-	.	gene_id "MSTRG.89901"; transcript_id "ENST00000597778"; exon_number "4"; gene_name "NAPA"; ref_gene_id "ENSG00000105402";
chr19	StringTie	exon	47495550	47497096	1000	-	.	gene_id "MSTRG.89901"; transcript_id "ENST00000597778"; exon_number "5"; gene_name "NAPA"; ref_gene_id "ENSG00000105402";
chr19	StringTie	transcript	47492061	47512766	1000	-	.	gene_id "MSTRG.89901"; transcript_id "ENST00000598615"; gene_name "NAPA"; ref_gene_id "ENSG00000105402";
chr19	StringTie	exon	47492061	47492119	1000	-	.	gene_id "MSTRG.89901"; transcript_id "ENST00000598615"; exon_number "1"; gene_name "NAPA"; ref_gene_id "ENSG00000105402";
chr19	StringTie	exon	47492961	47493045	1000	-	.	gene_id "MSTRG.89901"; transcript_id "ENST00000598615"; exon_number "2"; gene_name "NAPA"; ref_gene_id "ENSG00000105402";
chr19	StringTie	exon	47493119	47493174	1000	-	.	gene_id "MSTRG.89901"; transcript_id "ENST00000598615"; exon_number "3"; gene_name "NAPA"; ref_gene_id "ENSG00000105402";
chr19	StringTie	exon	47493416	47493493	1000	-	.	gene_id "MSTRG.89901"; transcript_id "ENST00000598615"; exon_number "4"; gene_name "NAPA"; ref_gene_id "ENSG00000105402";
chr19	StringTie	exon	47495550	47495596	1000	-	.	gene_id "MSTRG.89901"; transcript_id "ENST00000598615"; exon_number "5"; gene_name "NAPA"; ref_gene_id "ENSG00000105402";
chr19	StringTie	exon	47512713	47512766	1000	-	.	gene_id "MSTRG.89901"; transcript_id "ENST00000598615"; exon_number "6"; gene_name "NAPA"; ref_gene_id "ENSG00000105402";
chr19	StringTie	transcript	47480827	47483894	1000	-	.	gene_id "MSTRG.89901"; transcript_id "ENST00000598699"; gene_name "KPTN"; ref_gene_id "ENSG00000118162";
chr19	StringTie	exon	47480827	47480833	1000	-	.	gene_id "MSTRG.89901"; transcript_id "ENST00000598699"; exon_number "1"; gene_name "KPTN"; ref_gene_id "ENSG00000118162";
chr19	StringTie	exon	47480958	47481033	1000	-	.	gene_id "MSTRG.89901"; transcript_id "ENST00000598699"; exon_number "2"; gene_name "KPTN"; ref_gene_id "ENSG00000118162";
chr19	StringTie	exon	47483161	47483215	1000	-	.	gene_id "MSTRG.89901"; transcript_id "ENST00000598699"; exon_number "3"; gene_name "KPTN"; ref_gene_id "ENSG00000118162";
chr19	StringTie	exon	47483295	47483379	1000	-	.	gene_id "MSTRG.89901"; transcript_id "ENST00000598699"; exon_number "4"; gene_name "KPTN"; ref_gene_id "ENSG00000118162";
chr19	StringTie	exon	47483502	47483584	1000	-	.	gene_id "MSTRG.89901"; transcript_id "ENST00000598699"; exon_number "5"; gene_name "KPTN"; ref_gene_id "ENSG00000118162";
chr19	StringTie	exon	47483829	47483894	1000	-	.	gene_id "MSTRG.89901"; transcript_id "ENST00000598699"; exon_number "6"; gene_name "KPTN"; ref_gene_id "ENSG00000118162";
chr19	StringTie	transcript	47477721	47484219	1000	-	.	gene_id "MSTRG.89901"; transcript_id "ENST00000600271"; gene_name "KPTN"; ref_gene_id "ENSG00000118162";
chr19	StringTie	exon	47477721	47477781	1000	-	.	gene_id "MSTRG.89901"; transcript_id "ENST00000600271"; exon_number "1"; gene_name "KPTN"; ref_gene_id "ENSG00000118162";
chr19	StringTie	exon	47479863	47479940	1000	-	.	gene_id "MSTRG.89901"; transcript_id "ENST00000600271"; exon_number "2"; gene_name "KPTN"; ref_gene_id "ENSG00000118162";
chr19	StringTie	exon	47480298	47480407	1000	-	.	gene_id "MSTRG.89901"; transcript_id "ENST00000600271"; exon_number "3"; gene_name "KPTN"; ref_gene_id "ENSG00000118162";
chr19	StringTie	exon	47480760	47480833	1000	-	.	gene_id "MSTRG.89901"; transcript_id "ENST00000600271"; exon_number "4"; gene_name "KPTN"; ref_gene_id "ENSG00000118162";
chr19	StringTie	exon	47480958	47481033	1000	-	.	gene_id "MSTRG.89901"; transcript_id "ENST00000600271"; exon_number "5"; gene_name "KPTN"; ref_gene_id "ENSG00000118162";
chr19	StringTie	exon	47483161	47483215	1000	-	.	gene_id "MSTRG.89901"; transcript_id "ENST00000600271"; exon_number "6"; gene_name "KPTN"; ref_gene_id "ENSG00000118162";
chr19	StringTie	exon	47483295	47483379	1000	-	.	gene_id "MSTRG.89901"; transcript_id "ENST00000600271"; exon_number "7"; gene_name "KPTN"; ref_gene_id "ENSG00000118162";
chr19	StringTie	exon	47483502	47483584	1000	-	.	gene_id "MSTRG.89901"; transcript_id "ENST00000600271"; exon_number "8"; gene_name "KPTN"; ref_gene_id "ENSG00000118162";
chr19	StringTie	exon	47483935	47484013	1000	-	.	gene_id "MSTRG.89901"; transcript_id "ENST00000600271"; exon_number "9"; gene_name "KPTN"; ref_gene_id "ENSG00000118162";
chr19	StringTie	exon	47484178	47484219	1000	-	.	gene_id "MSTRG.89901"; transcript_id "ENST00000600271"; exon_number "10"; gene_name "KPTN"; ref_gene_id "ENSG00000118162";
chr19	StringTie	transcript	47475150	47476187	1000	-	.	gene_id "MSTRG.89901"; transcript_id "ENST00000600551"; gene_name "KPTN"; ref_gene_id "ENSG00000118162";
chr19	StringTie	exon	47475150	47475544	1000	-	.	gene_id "MSTRG.89901"; transcript_id "ENST00000600551"; exon_number "1"; gene_name "KPTN"; ref_gene_id "ENSG00000118162";
chr19	StringTie	exon	47476115	47476187	1000	-	.	gene_id "MSTRG.89901"; transcript_id "ENST00000600551"; exon_number "2"; gene_name "KPTN"; ref_gene_id "ENSG00000118162";
chr19	StringTie	transcript	47430235	47432568	1000	-	.	gene_id "MSTRG.89901"; transcript_id "ENST00000600576"; gene_name "SLC8A2"; ref_gene_id "ENSG00000118160";
chr19	StringTie	exon	47430235	47430465	1000	-	.	gene_id "MSTRG.89901"; transcript_id "ENST00000600576"; exon_number "1"; gene_name "SLC8A2"; ref_gene_id "ENSG00000118160";
chr19	StringTie	exon	47432167	47432568	1000	-	.	gene_id "MSTRG.89901"; transcript_id "ENST00000600576"; exon_number "2"; gene_name "SLC8A2"; ref_gene_id "ENSG00000118160";
chr19	StringTie	transcript	47490844	47515043	1000	-	.	gene_id "MSTRG.89901"; transcript_id "ENST00000601208"; gene_name "NAPA"; ref_gene_id "ENSG00000105402";
chr19	StringTie	exon	47490844	47490856	1000	-	.	gene_id "MSTRG.89901"; transcript_id "ENST00000601208"; exon_number "1"; gene_name "NAPA"; ref_gene_id "ENSG00000105402";
chr19	StringTie	exon	47492015	47492119	1000	-	.	gene_id "MSTRG.89901"; transcript_id "ENST00000601208"; exon_number "2"; gene_name "NAPA"; ref_gene_id "ENSG00000105402";
chr19	StringTie	exon	47492961	47493045	1000	-	.	gene_id "MSTRG.89901"; transcript_id "ENST00000601208"; exon_number "3"; gene_name "NAPA"; ref_gene_id "ENSG00000105402";
chr19	StringTie	exon	47493119	47493174	1000	-	.	gene_id "MSTRG.89901"; transcript_id "ENST00000601208"; exon_number "4"; gene_name "NAPA"; ref_gene_id "ENSG00000105402";
chr19	StringTie	exon	47493416	47493493	1000	-	.	gene_id "MSTRG.89901"; transcript_id "ENST00000601208"; exon_number "5"; gene_name "NAPA"; ref_gene_id "ENSG00000105402";
chr19	StringTie	exon	47495550	47495596	1000	-	.	gene_id "MSTRG.89901"; transcript_id "ENST00000601208"; exon_number "6"; gene_name "NAPA"; ref_gene_id "ENSG00000105402";
chr19	StringTie	exon	47500633	47500749	1000	-	.	gene_id "MSTRG.89901"; transcript_id "ENST00000601208"; exon_number "7"; gene_name "NAPA"; ref_gene_id "ENSG00000105402";
chr19	StringTie	exon	47503423	47503502	1000	-	.	gene_id "MSTRG.89901"; transcript_id "ENST00000601208"; exon_number "8"; gene_name "NAPA"; ref_gene_id "ENSG00000105402";
chr19	StringTie	exon	47505337	47505543	1000	-	.	gene_id "MSTRG.89901"; transcript_id "ENST00000601208"; exon_number "9"; gene_name "NAPA"; ref_gene_id "ENSG00000105402";
chr19	StringTie	exon	47514843	47515043	1000	-	.	gene_id "MSTRG.89901"; transcript_id "ENST00000601208"; exon_number "10"; gene_name "NAPA"; ref_gene_id "ENSG00000105402";
chr19	StringTie	transcript	47432407	47447622	1000	-	.	gene_id "MSTRG.89901"; transcript_id "ENST00000601757"; gene_name "SLC8A2"; ref_gene_id "ENSG00000118160";
chr19	StringTie	exon	47432407	47432445	1000	-	.	gene_id "MSTRG.89901"; transcript_id "ENST00000601757"; exon_number "1"; gene_name "SLC8A2"; ref_gene_id "ENSG00000118160";
chr19	StringTie	exon	47437462	47437561	1000	-	.	gene_id "MSTRG.89901"; transcript_id "ENST00000601757"; exon_number "2"; gene_name "SLC8A2"; ref_gene_id "ENSG00000118160";
chr19	StringTie	exon	47437849	47437973	1000	-	.	gene_id "MSTRG.89901"; transcript_id "ENST00000601757"; exon_number "3"; gene_name "SLC8A2"; ref_gene_id "ENSG00000118160";
chr19	StringTie	exon	47441169	47441186	1000	-	.	gene_id "MSTRG.89901"; transcript_id "ENST00000601757"; exon_number "4"; gene_name "SLC8A2"; ref_gene_id "ENSG00000118160";
chr19	StringTie	exon	47441337	47441440	1000	-	.	gene_id "MSTRG.89901"; transcript_id "ENST00000601757"; exon_number "5"; gene_name "SLC8A2"; ref_gene_id "ENSG00000118160";
chr19	StringTie	exon	47447434	47447622	1000	-	.	gene_id "MSTRG.89901"; transcript_id "ENST00000601757"; exon_number "6"; gene_name "SLC8A2"; ref_gene_id "ENSG00000118160";
chr19	StringTie	transcript	47493101	47495826	1000	-	.	gene_id "MSTRG.89901"; transcript_id "ENST00000601927"; gene_name "NAPA"; ref_gene_id "ENSG00000105402";
chr19	StringTie	exon	47493101	47493174	1000	-	.	gene_id "MSTRG.89901"; transcript_id "ENST00000601927"; exon_number "1"; gene_name "NAPA"; ref_gene_id "ENSG00000105402";
chr19	StringTie	exon	47493416	47493493	1000	-	.	gene_id "MSTRG.89901"; transcript_id "ENST00000601927"; exon_number "2"; gene_name "NAPA"; ref_gene_id "ENSG00000105402";
chr19	StringTie	exon	47495550	47495826	1000	-	.	gene_id "MSTRG.89901"; transcript_id "ENST00000601927"; exon_number "3"; gene_name "NAPA"; ref_gene_id "ENSG00000105402";
chr19	StringTie	transcript	47492586	47515022	1000	-	.	gene_id "MSTRG.89901"; transcript_id "ENST00000602082"; gene_name "NAPA"; ref_gene_id "ENSG00000105402";
chr19	StringTie	exon	47492586	47493174	1000	-	.	gene_id "MSTRG.89901"; transcript_id "ENST00000602082"; exon_number "1"; gene_name "NAPA"; ref_gene_id "ENSG00000105402";
chr19	StringTie	exon	47493416	47493493	1000	-	.	gene_id "MSTRG.89901"; transcript_id "ENST00000602082"; exon_number "2"; gene_name "NAPA"; ref_gene_id "ENSG00000105402";
chr19	StringTie	exon	47495550	47495596	1000	-	.	gene_id "MSTRG.89901"; transcript_id "ENST00000602082"; exon_number "3"; gene_name "NAPA"; ref_gene_id "ENSG00000105402";
chr19	StringTie	exon	47514843	47515022	1000	-	.	gene_id "MSTRG.89901"; transcript_id "ENST00000602082"; exon_number "4"; gene_name "NAPA"; ref_gene_id "ENSG00000105402";
chr19	StringTie	transcript	47492877	47514945	1000	-	.	gene_id "MSTRG.89901"; transcript_id "ENST00000602174"; gene_name "NAPA"; ref_gene_id "ENSG00000105402";
chr19	StringTie	exon	47492877	47493174	1000	-	.	gene_id "MSTRG.89901"; transcript_id "ENST00000602174"; exon_number "1"; gene_name "NAPA"; ref_gene_id "ENSG00000105402";
chr19	StringTie	exon	47493416	47493493	1000	-	.	gene_id "MSTRG.89901"; transcript_id "ENST00000602174"; exon_number "2"; gene_name "NAPA"; ref_gene_id "ENSG00000105402";
chr19	StringTie	exon	47495550	47495596	1000	-	.	gene_id "MSTRG.89901"; transcript_id "ENST00000602174"; exon_number "3"; gene_name "NAPA"; ref_gene_id "ENSG00000105402";
chr19	StringTie	exon	47500633	47500749	1000	-	.	gene_id "MSTRG.89901"; transcript_id "ENST00000602174"; exon_number "4"; gene_name "NAPA"; ref_gene_id "ENSG00000105402";
chr19	StringTie	exon	47514843	47514945	1000	-	.	gene_id "MSTRG.89901"; transcript_id "ENST00000602174"; exon_number "5"; gene_name "NAPA"; ref_gene_id "ENSG00000105402";
chr19	StringTie	transcript	47480723	47484261	1000	-	.	gene_id "MSTRG.89901"; transcript_id "ENST00000602193"; gene_name "KPTN"; ref_gene_id "ENSG00000118162";
chr19	StringTie	exon	47480723	47480833	1000	-	.	gene_id "MSTRG.89901"; transcript_id "ENST00000602193"; exon_number "1"; gene_name "KPTN"; ref_gene_id "ENSG00000118162";
chr19	StringTie	exon	47480958	47481033	1000	-	.	gene_id "MSTRG.89901"; transcript_id "ENST00000602193"; exon_number "2"; gene_name "KPTN"; ref_gene_id "ENSG00000118162";
chr19	StringTie	exon	47483161	47483215	1000	-	.	gene_id "MSTRG.89901"; transcript_id "ENST00000602193"; exon_number "3"; gene_name "KPTN"; ref_gene_id "ENSG00000118162";
chr19	StringTie	exon	47483295	47483379	1000	-	.	gene_id "MSTRG.89901"; transcript_id "ENST00000602193"; exon_number "4"; gene_name "KPTN"; ref_gene_id "ENSG00000118162";
chr19	StringTie	exon	47483502	47483584	1000	-	.	gene_id "MSTRG.89901"; transcript_id "ENST00000602193"; exon_number "5"; gene_name "KPTN"; ref_gene_id "ENSG00000118162";
chr19	StringTie	exon	47483935	47484085	1000	-	.	gene_id "MSTRG.89901"; transcript_id "ENST00000602193"; exon_number "6"; gene_name "KPTN"; ref_gene_id "ENSG00000118162";
chr19	StringTie	exon	47484235	47484261	1000	-	.	gene_id "MSTRG.89901"; transcript_id "ENST00000602193"; exon_number "7"; gene_name "KPTN"; ref_gene_id "ENSG00000118162";
chr19	StringTie	transcript	47415063	47419523	1000	-	.	gene_id "MSTRG.89901"; transcript_id "ENST00000607330"; gene_name "MEIS3"; ref_gene_id "ENSG00000105419";
chr19	StringTie	exon	47415063	47415101	1000	-	.	gene_id "MSTRG.89901"; transcript_id "ENST00000607330"; exon_number "1"; gene_name "MEIS3"; ref_gene_id "ENSG00000105419";
chr19	StringTie	exon	47416652	47416702	1000	-	.	gene_id "MSTRG.89901"; transcript_id "ENST00000607330"; exon_number "2"; gene_name "MEIS3"; ref_gene_id "ENSG00000105419";
chr19	StringTie	exon	47416804	47416963	1000	-	.	gene_id "MSTRG.89901"; transcript_id "ENST00000607330"; exon_number "3"; gene_name "MEIS3"; ref_gene_id "ENSG00000105419";
chr19	StringTie	exon	47417178	47417350	1000	-	.	gene_id "MSTRG.89901"; transcript_id "ENST00000607330"; exon_number "4"; gene_name "MEIS3"; ref_gene_id "ENSG00000105419";
chr19	StringTie	exon	47419432	47419523	1000	-	.	gene_id "MSTRG.89901"; transcript_id "ENST00000607330"; exon_number "5"; gene_name "MEIS3"; ref_gene_id "ENSG00000105419";
chr19	StringTie	transcript	47407098	47409152	1000	-	.	gene_id "MSTRG.89901"; transcript_id "ENST00000607695"; gene_name "MEIS3"; ref_gene_id "ENSG00000105419";
chr19	StringTie	exon	47407098	47407137	1000	-	.	gene_id "MSTRG.89901"; transcript_id "ENST00000607695"; exon_number "1"; gene_name "MEIS3"; ref_gene_id "ENSG00000105419";
chr19	StringTie	exon	47407352	47407635	1000	-	.	gene_id "MSTRG.89901"; transcript_id "ENST00000607695"; exon_number "2"; gene_name "MEIS3"; ref_gene_id "ENSG00000105419";
chr19	StringTie	exon	47409099	47409152	1000	-	.	gene_id "MSTRG.89901"; transcript_id "ENST00000607695"; exon_number "3"; gene_name "MEIS3"; ref_gene_id "ENSG00000105419";
chr19	StringTie	transcript	47487638	47489519	1000	-	.	gene_id "MSTRG.89901"; transcript_id "ENST00000624088"; gene_name "RP11-43N16.4"; ref_gene_id "ENSG00000279861";
chr19	StringTie	exon	47487638	47489519	1000	-	.	gene_id "MSTRG.89901"; transcript_id "ENST00000624088"; exon_number "1"; gene_name "RP11-43N16.4"; ref_gene_id "ENSG00000279861";
chr19	StringTie	transcript	47402969	47419530	1000	-	.	gene_id "MSTRG.89901"; transcript_id "MSTRG.89901.1";
chr19	StringTie	exon	47402969	47403553	1000	-	.	gene_id "MSTRG.89901"; transcript_id "MSTRG.89901.1"; exon_number "1";
chr19	StringTie	exon	47406460	47406526	1000	-	.	gene_id "MSTRG.89901"; transcript_id "MSTRG.89901.1"; exon_number "2";
chr19	StringTie	exon	47406888	47406966	1000	-	.	gene_id "MSTRG.89901"; transcript_id "MSTRG.89901.1"; exon_number "3";
chr19	StringTie	exon	47407079	47407137	1000	-	.	gene_id "MSTRG.89901"; transcript_id "MSTRG.89901.1"; exon_number "4";
chr19	StringTie	exon	47407352	47407428	1000	-	.	gene_id "MSTRG.89901"; transcript_id "MSTRG.89901.1"; exon_number "5";
chr19	StringTie	exon	47409099	47409247	1000	-	.	gene_id "MSTRG.89901"; transcript_id "MSTRG.89901.1"; exon_number "6";
chr19	StringTie	exon	47409436	47409547	1000	-	.	gene_id "MSTRG.89901"; transcript_id "MSTRG.89901.1"; exon_number "7";
chr19	StringTie	exon	47414717	47414815	1000	-	.	gene_id "MSTRG.89901"; transcript_id "MSTRG.89901.1"; exon_number "8";
chr19	StringTie	exon	47415051	47415101	1000	-	.	gene_id "MSTRG.89901"; transcript_id "MSTRG.89901.1"; exon_number "9";
chr19	StringTie	exon	47416652	47416702	1000	-	.	gene_id "MSTRG.89901"; transcript_id "MSTRG.89901.1"; exon_number "10";
chr19	StringTie	exon	47416804	47416963	1000	-	.	gene_id "MSTRG.89901"; transcript_id "MSTRG.89901.1"; exon_number "11";
chr19	StringTie	exon	47417178	47417350	1000	-	.	gene_id "MSTRG.89901"; transcript_id "MSTRG.89901.1"; exon_number "12";
chr19	StringTie	exon	47419070	47419530	1000	-	.	gene_id "MSTRG.89901"; transcript_id "MSTRG.89901.1"; exon_number "13";
chr19	StringTie	transcript	47403058	47419613	1000	-	.	gene_id "MSTRG.89901"; transcript_id "MSTRG.89901.10";
chr19	StringTie	exon	47403058	47403553	1000	-	.	gene_id "MSTRG.89901"; transcript_id "MSTRG.89901.10"; exon_number "1";
chr19	StringTie	exon	47406460	47406526	1000	-	.	gene_id "MSTRG.89901"; transcript_id "MSTRG.89901.10"; exon_number "2";
chr19	StringTie	exon	47406888	47406971	1000	-	.	gene_id "MSTRG.89901"; transcript_id "MSTRG.89901.10"; exon_number "3";
chr19	StringTie	exon	47407079	47407137	1000	-	.	gene_id "MSTRG.89901"; transcript_id "MSTRG.89901.10"; exon_number "4";
chr19	StringTie	exon	47407352	47407428	1000	-	.	gene_id "MSTRG.89901"; transcript_id "MSTRG.89901.10"; exon_number "5";
chr19	StringTie	exon	47409099	47409247	1000	-	.	gene_id "MSTRG.89901"; transcript_id "MSTRG.89901.10"; exon_number "6";
chr19	StringTie	exon	47409436	47409547	1000	-	.	gene_id "MSTRG.89901"; transcript_id "MSTRG.89901.10"; exon_number "7";
chr19	StringTie	exon	47414717	47414815	1000	-	.	gene_id "MSTRG.89901"; transcript_id "MSTRG.89901.10"; exon_number "8";
chr19	StringTie	exon	47415051	47415101	1000	-	.	gene_id "MSTRG.89901"; transcript_id "MSTRG.89901.10"; exon_number "9";
chr19	StringTie	exon	47416652	47416702	1000	-	.	gene_id "MSTRG.89901"; transcript_id "MSTRG.89901.10"; exon_number "10";
chr19	StringTie	exon	47416804	47416963	1000	-	.	gene_id "MSTRG.89901"; transcript_id "MSTRG.89901.10"; exon_number "11";
chr19	StringTie	exon	47417178	47417350	1000	-	.	gene_id "MSTRG.89901"; transcript_id "MSTRG.89901.10"; exon_number "12";
chr19	StringTie	exon	47417472	47417616	1000	-	.	gene_id "MSTRG.89901"; transcript_id "MSTRG.89901.10"; exon_number "13";
chr19	StringTie	exon	47419070	47419613	1000	-	.	gene_id "MSTRG.89901"; transcript_id "MSTRG.89901.10"; exon_number "14";
chr19	StringTie	transcript	47427980	47471868	1000	-	.	gene_id "MSTRG.89901"; transcript_id "MSTRG.89901.100";
chr19	StringTie	exon	47427980	47430465	1000	-	.	gene_id "MSTRG.89901"; transcript_id "MSTRG.89901.100"; exon_number "1";
chr19	StringTie	exon	47432167	47432445	1000	-	.	gene_id "MSTRG.89901"; transcript_id "MSTRG.89901.100"; exon_number "2";
chr19	StringTie	exon	47437462	47437561	1000	-	.	gene_id "MSTRG.89901"; transcript_id "MSTRG.89901.100"; exon_number "3";
chr19	StringTie	exon	47437849	47437973	1000	-	.	gene_id "MSTRG.89901"; transcript_id "MSTRG.89901.100"; exon_number "4";
chr19	StringTie	exon	47441169	47441186	1000	-	.	gene_id "MSTRG.89901"; transcript_id "MSTRG.89901.100"; exon_number "5";
chr19	StringTie	exon	47441337	47441440	1000	-	.	gene_id "MSTRG.89901"; transcript_id "MSTRG.89901.100"; exon_number "6";
chr19	StringTie	exon	47447809	47447987	1000	-	.	gene_id "MSTRG.89901"; transcript_id "MSTRG.89901.100"; exon_number "7";
chr19	StringTie	exon	47456930	47457594	1000	-	.	gene_id "MSTRG.89901"; transcript_id "MSTRG.89901.100"; exon_number "8";
chr19	StringTie	exon	47465729	47466147	1000	-	.	gene_id "MSTRG.89901"; transcript_id "MSTRG.89901.100"; exon_number "9";
chr19	StringTie	exon	47471789	47471868	1000	-	.	gene_id "MSTRG.89901"; transcript_id "MSTRG.89901.100"; exon_number "10";
chr19	StringTie	transcript	47427985	47486969	1000	-	.	gene_id "MSTRG.89901"; transcript_id "MSTRG.89901.101";
chr19	StringTie	exon	47427985	47430465	1000	-	.	gene_id "MSTRG.89901"; transcript_id "MSTRG.89901.101"; exon_number "1";
chr19	StringTie	exon	47432167	47432445	1000	-	.	gene_id "MSTRG.89901"; transcript_id "MSTRG.89901.101"; exon_number "2";
chr19	StringTie	exon	47437462	47437561	1000	-	.	gene_id "MSTRG.89901"; transcript_id "MSTRG.89901.101"; exon_number "3";
chr19	StringTie	exon	47437849	47437971	1000	-	.	gene_id "MSTRG.89901"; transcript_id "MSTRG.89901.101"; exon_number "4";
chr19	StringTie	exon	47441168	47441186	1000	-	.	gene_id "MSTRG.89901"; transcript_id "MSTRG.89901.101"; exon_number "5";
chr19	StringTie	exon	47441337	47441440	1000	-	.	gene_id "MSTRG.89901"; transcript_id "MSTRG.89901.101"; exon_number "6";
chr19	StringTie	exon	47447809	47448231	1000	-	.	gene_id "MSTRG.89901"; transcript_id "MSTRG.89901.101"; exon_number "7";
chr19	StringTie	exon	47456930	47457594	1000	-	.	gene_id "MSTRG.89901"; transcript_id "MSTRG.89901.101"; exon_number "8";
chr19	StringTie	exon	47465729	47466419	1000	-	.	gene_id "MSTRG.89901"; transcript_id "MSTRG.89901.101"; exon_number "9";
chr19	StringTie	exon	47471789	47472342	1000	-	.	gene_id "MSTRG.89901"; transcript_id "MSTRG.89901.101"; exon_number "10";
chr19	StringTie	exon	47475110	47475544	1000	-	.	gene_id "MSTRG.89901"; transcript_id "MSTRG.89901.101"; exon_number "11";
chr19	StringTie	exon	47476532	47476714	1000	-	.	gene_id "MSTRG.89901"; transcript_id "MSTRG.89901.101"; exon_number "12";
chr19	StringTie	exon	47476803	47476938	1000	-	.	gene_id "MSTRG.89901"; transcript_id "MSTRG.89901.101"; exon_number "13";
chr19	StringTie	exon	47477706	47477781	1000	-	.	gene_id "MSTRG.89901"; transcript_id "MSTRG.89901.101"; exon_number "14";
chr19	StringTie	exon	47479863	47479940	1000	-	.	gene_id "MSTRG.89901"; transcript_id "MSTRG.89901.101"; exon_number "15";
chr19	StringTie	exon	47480298	47480833	1000	-	.	gene_id "MSTRG.89901"; transcript_id "MSTRG.89901.101"; exon_number "16";
chr19	StringTie	exon	47480958	47481033	1000	-	.	gene_id "MSTRG.89901"; transcript_id "MSTRG.89901.101"; exon_number "17";
chr19	StringTie	exon	47483161	47483215	1000	-	.	gene_id "MSTRG.89901"; transcript_id "MSTRG.89901.101"; exon_number "18";
chr19	StringTie	exon	47483295	47483379	1000	-	.	gene_id "MSTRG.89901"; transcript_id "MSTRG.89901.101"; exon_number "19";
chr19	StringTie	exon	47483502	47483584	1000	-	.	gene_id "MSTRG.89901"; transcript_id "MSTRG.89901.101"; exon_number "20";
chr19	StringTie	exon	47483935	47484085	1000	-	.	gene_id "MSTRG.89901"; transcript_id "MSTRG.89901.101"; exon_number "21";
chr19	StringTie	exon	47484220	47484458	1000	-	.	gene_id "MSTRG.89901"; transcript_id "MSTRG.89901.101"; exon_number "22";
chr19	StringTie	exon	47485693	47485938	1000	-	.	gene_id "MSTRG.89901"; transcript_id "MSTRG.89901.101"; exon_number "23";
chr19	StringTie	exon	47486690	47486969	1000	-	.	gene_id "MSTRG.89901"; transcript_id "MSTRG.89901.101"; exon_number "24";
chr19	StringTie	transcript	47427985	47447473	1000	-	.	gene_id "MSTRG.89901"; transcript_id "MSTRG.89901.102";
chr19	StringTie	exon	47427985	47430465	1000	-	.	gene_id "MSTRG.89901"; transcript_id "MSTRG.89901.102"; exon_number "1";
chr19	StringTie	exon	47432167	47432445	1000	-	.	gene_id "MSTRG.89901"; transcript_id "MSTRG.89901.102"; exon_number "2";
chr19	StringTie	exon	47441337	47441440	1000	-	.	gene_id "MSTRG.89901"; transcript_id "MSTRG.89901.102"; exon_number "3";
chr19	StringTie	exon	47447434	47447473	1000	-	.	gene_id "MSTRG.89901"; transcript_id "MSTRG.89901.102"; exon_number "4";
chr19	StringTie	transcript	47427990	47515432	1000	-	.	gene_id "MSTRG.89901"; transcript_id "MSTRG.89901.103";
chr19	StringTie	exon	47427990	47430465	1000	-	.	gene_id "MSTRG.89901"; transcript_id "MSTRG.89901.103"; exon_number "1";
chr19	StringTie	exon	47432167	47432445	1000	-	.	gene_id "MSTRG.89901"; transcript_id "MSTRG.89901.103"; exon_number "2";
chr19	StringTie	exon	47437472	47437561	1000	-	.	gene_id "MSTRG.89901"; transcript_id "MSTRG.89901.103"; exon_number "3";
chr19	StringTie	exon	47437849	47437973	1000	-	.	gene_id "MSTRG.89901"; transcript_id "MSTRG.89901.103"; exon_number "4";
chr19	StringTie	exon	47441169	47441186	1000	-	.	gene_id "MSTRG.89901"; transcript_id "MSTRG.89901.103"; exon_number "5";
chr19	StringTie	exon	47441337	47441440	1000	-	.	gene_id "MSTRG.89901"; transcript_id "MSTRG.89901.103"; exon_number "6";
chr19	StringTie	exon	47447809	47448231	1000	-	.	gene_id "MSTRG.89901"; transcript_id "MSTRG.89901.103"; exon_number "7";
chr19	StringTie	exon	47456930	47457594	1000	-	.	gene_id "MSTRG.89901"; transcript_id "MSTRG.89901.103"; exon_number "8";
chr19	StringTie	exon	47465729	47466419	1000	-	.	gene_id "MSTRG.89901"; transcript_id "MSTRG.89901.103"; exon_number "9";
chr19	StringTie	exon	47471789	47472351	1000	-	.	gene_id "MSTRG.89901"; transcript_id "MSTRG.89901.103"; exon_number "10";
chr19	StringTie	exon	47475110	47475544	1000	-	.	gene_id "MSTRG.89901"; transcript_id "MSTRG.89901.103"; exon_number "11";
chr19	StringTie	exon	47476532	47476714	1000	-	.	gene_id "MSTRG.89901"; transcript_id "MSTRG.89901.103"; exon_number "12";
chr19	StringTie	exon	47476803	47476938	1000	-	.	gene_id "MSTRG.89901"; transcript_id "MSTRG.89901.103"; exon_number "13";
chr19	StringTie	exon	47477706	47477781	1000	-	.	gene_id "MSTRG.89901"; transcript_id "MSTRG.89901.103"; exon_number "14";
chr19	StringTie	exon	47479863	47479940	1000	-	.	gene_id "MSTRG.89901"; transcript_id "MSTRG.89901.103"; exon_number "15";
chr19	StringTie	exon	47480298	47480407	1000	-	.	gene_id "MSTRG.89901"; transcript_id "MSTRG.89901.103"; exon_number "16";
chr19	StringTie	exon	47480760	47480833	1000	-	.	gene_id "MSTRG.89901"; transcript_id "MSTRG.89901.103"; exon_number "17";
chr19	StringTie	exon	47480958	47481033	1000	-	.	gene_id "MSTRG.89901"; transcript_id "MSTRG.89901.103"; exon_number "18";
chr19	StringTie	exon	47483161	47483215	1000	-	.	gene_id "MSTRG.89901"; transcript_id "MSTRG.89901.103"; exon_number "19";
chr19	StringTie	exon	47483295	47483379	1000	-	.	gene_id "MSTRG.89901"; transcript_id "MSTRG.89901.103"; exon_number "20";
chr19	StringTie	exon	47483502	47483584	1000	-	.	gene_id "MSTRG.89901"; transcript_id "MSTRG.89901.103"; exon_number "21";
chr19	StringTie	exon	47483935	47484458	1000	-	.	gene_id "MSTRG.89901"; transcript_id "MSTRG.89901.103"; exon_number "22";
chr19	StringTie	exon	47485693	47485938	1000	-	.	gene_id "MSTRG.89901"; transcript_id "MSTRG.89901.103"; exon_number "23";
chr19	StringTie	exon	47486690	47486793	1000	-	.	gene_id "MSTRG.89901"; transcript_id "MSTRG.89901.103"; exon_number "24";
chr19	StringTie	exon	47487778	47488389	1000	-	.	gene_id "MSTRG.89901"; transcript_id "MSTRG.89901.103"; exon_number "25";
chr19	StringTie	exon	47489711	47489761	1000	-	.	gene_id "MSTRG.89901"; transcript_id "MSTRG.89901.103"; exon_number "26";
chr19	StringTie	exon	47490788	47490856	1000	-	.	gene_id "MSTRG.89901"; transcript_id "MSTRG.89901.103"; exon_number "27";
chr19	StringTie	exon	47492015	47492119	1000	-	.	gene_id "MSTRG.89901"; transcript_id "MSTRG.89901.103"; exon_number "28";
chr19	StringTie	exon	47492961	47493045	1000	-	.	gene_id "MSTRG.89901"; transcript_id "MSTRG.89901.103"; exon_number "29";
chr19	StringTie	exon	47493119	47493174	1000	-	.	gene_id "MSTRG.89901"; transcript_id "MSTRG.89901.103"; exon_number "30";
chr19	StringTie	exon	47493416	47493493	1000	-	.	gene_id "MSTRG.89901"; transcript_id "MSTRG.89901.103"; exon_number "31";
chr19	StringTie	exon	47495550	47495596	1000	-	.	gene_id "MSTRG.89901"; transcript_id "MSTRG.89901.103"; exon_number "32";
chr19	StringTie	exon	47500633	47500749	1000	-	.	gene_id "MSTRG.89901"; transcript_id "MSTRG.89901.103"; exon_number "33";
chr19	StringTie	exon	47503423	47503502	1000	-	.	gene_id "MSTRG.89901"; transcript_id "MSTRG.89901.103"; exon_number "34";
chr19	StringTie	exon	47514843	47515432	1000	-	.	gene_id "MSTRG.89901"; transcript_id "MSTRG.89901.103"; exon_number "35";
chr19	StringTie	transcript	47427997	47447598	1000	-	.	gene_id "MSTRG.89901"; transcript_id "MSTRG.89901.104";
chr19	StringTie	exon	47427997	47430465	1000	-	.	gene_id "MSTRG.89901"; transcript_id "MSTRG.89901.104"; exon_number "1";
chr19	StringTie	exon	47432167	47432445	1000	-	.	gene_id "MSTRG.89901"; transcript_id "MSTRG.89901.104"; exon_number "2";
chr19	StringTie	exon	47437462	47437561	1000	-	.	gene_id "MSTRG.89901"; transcript_id "MSTRG.89901.104"; exon_number "3";
chr19	StringTie	exon	47437849	47437973	1000	-	.	gene_id "MSTRG.89901"; transcript_id "MSTRG.89901.104"; exon_number "4";
chr19	StringTie	exon	47441169	47441186	1000	-	.	gene_id "MSTRG.89901"; transcript_id "MSTRG.89901.104"; exon_number "5";
chr19	StringTie	exon	47441337	47441440	1000	-	.	gene_id "MSTRG.89901"; transcript_id "MSTRG.89901.104"; exon_number "6";
chr19	StringTie	exon	47447398	47447598	1000	-	.	gene_id "MSTRG.89901"; transcript_id "MSTRG.89901.104"; exon_number "7";
chr19	StringTie	transcript	47427997	47472111	1000	-	.	gene_id "MSTRG.89901"; transcript_id "MSTRG.89901.105";
chr19	StringTie	exon	47427997	47430465	1000	-	.	gene_id "MSTRG.89901"; transcript_id "MSTRG.89901.105"; exon_number "1";
chr19	StringTie	exon	47432088	47432445	1000	-	.	gene_id "MSTRG.89901"; transcript_id "MSTRG.89901.105"; exon_number "2";
chr19	StringTie	exon	47437472	47437561	1000	-	.	gene_id "MSTRG.89901"; transcript_id "MSTRG.89901.105"; exon_number "3";
chr19	StringTie	exon	47437849	47441186	1000	-	.	gene_id "MSTRG.89901"; transcript_id "MSTRG.89901.105"; exon_number "4";
chr19	StringTie	exon	47441337	47441440	1000	-	.	gene_id "MSTRG.89901"; transcript_id "MSTRG.89901.105"; exon_number "5";
chr19	StringTie	exon	47447809	47448231	1000	-	.	gene_id "MSTRG.89901"; transcript_id "MSTRG.89901.105"; exon_number "6";
chr19	StringTie	exon	47456930	47457594	1000	-	.	gene_id "MSTRG.89901"; transcript_id "MSTRG.89901.105"; exon_number "7";
chr19	StringTie	exon	47465729	47466419	1000	-	.	gene_id "MSTRG.89901"; transcript_id "MSTRG.89901.105"; exon_number "8";
chr19	StringTie	exon	47471789	47472111	1000	-	.	gene_id "MSTRG.89901"; transcript_id "MSTRG.89901.105"; exon_number "9";
chr19	StringTie	transcript	47428005	47484351	1000	-	.	gene_id "MSTRG.89901"; transcript_id "MSTRG.89901.106";
chr19	StringTie	exon	47428005	47430465	1000	-	.	gene_id "MSTRG.89901"; transcript_id "MSTRG.89901.106"; exon_number "1";
chr19	StringTie	exon	47437462	47437561	1000	-	.	gene_id "MSTRG.89901"; transcript_id "MSTRG.89901.106"; exon_number "2";
chr19	StringTie	exon	47437849	47437973	1000	-	.	gene_id "MSTRG.89901"; transcript_id "MSTRG.89901.106"; exon_number "3";
chr19	StringTie	exon	47441169	47441186	1000	-	.	gene_id "MSTRG.89901"; transcript_id "MSTRG.89901.106"; exon_number "4";
chr19	StringTie	exon	47441337	47441440	1000	-	.	gene_id "MSTRG.89901"; transcript_id "MSTRG.89901.106"; exon_number "5";
chr19	StringTie	exon	47447809	47448231	1000	-	.	gene_id "MSTRG.89901"; transcript_id "MSTRG.89901.106"; exon_number "6";
chr19	StringTie	exon	47456930	47457594	1000	-	.	gene_id "MSTRG.89901"; transcript_id "MSTRG.89901.106"; exon_number "7";
chr19	StringTie	exon	47465729	47466419	1000	-	.	gene_id "MSTRG.89901"; transcript_id "MSTRG.89901.106"; exon_number "8";
chr19	StringTie	exon	47471789	47472342	1000	-	.	gene_id "MSTRG.89901"; transcript_id "MSTRG.89901.106"; exon_number "9";
chr19	StringTie	exon	47475110	47475544	1000	-	.	gene_id "MSTRG.89901"; transcript_id "MSTRG.89901.106"; exon_number "10";
chr19	StringTie	exon	47476532	47476714	1000	-	.	gene_id "MSTRG.89901"; transcript_id "MSTRG.89901.106"; exon_number "11";
chr19	StringTie	exon	47476803	47476938	1000	-	.	gene_id "MSTRG.89901"; transcript_id "MSTRG.89901.106"; exon_number "12";
chr19	StringTie	exon	47477706	47477781	1000	-	.	gene_id "MSTRG.89901"; transcript_id "MSTRG.89901.106"; exon_number "13";
chr19	StringTie	exon	47479863	47479940	1000	-	.	gene_id "MSTRG.89901"; transcript_id "MSTRG.89901.106"; exon_number "14";
chr19	StringTie	exon	47480298	47480833	1000	-	.	gene_id "MSTRG.89901"; transcript_id "MSTRG.89901.106"; exon_number "15";
chr19	StringTie	exon	47480958	47481033	1000	-	.	gene_id "MSTRG.89901"; transcript_id "MSTRG.89901.106"; exon_number "16";
chr19	StringTie	exon	47483161	47483215	1000	-	.	gene_id "MSTRG.89901"; transcript_id "MSTRG.89901.106"; exon_number "17";
chr19	StringTie	exon	47483295	47483379	1000	-	.	gene_id "MSTRG.89901"; transcript_id "MSTRG.89901.106"; exon_number "18";
chr19	StringTie	exon	47483502	47483584	1000	-	.	gene_id "MSTRG.89901"; transcript_id "MSTRG.89901.106"; exon_number "19";
chr19	StringTie	exon	47483829	47484351	1000	-	.	gene_id "MSTRG.89901"; transcript_id "MSTRG.89901.106"; exon_number "20";
chr19	StringTie	transcript	47428005	47472255	1000	-	.	gene_id "MSTRG.89901"; transcript_id "MSTRG.89901.107";
chr19	StringTie	exon	47428005	47430465	1000	-	.	gene_id "MSTRG.89901"; transcript_id "MSTRG.89901.107"; exon_number "1";
chr19	StringTie	exon	47432167	47432353	1000	-	.	gene_id "MSTRG.89901"; transcript_id "MSTRG.89901.107"; exon_number "2";
chr19	StringTie	exon	47437462	47437561	1000	-	.	gene_id "MSTRG.89901"; transcript_id "MSTRG.89901.107"; exon_number "3";
chr19	StringTie	exon	47437849	47437973	1000	-	.	gene_id "MSTRG.89901"; transcript_id "MSTRG.89901.107"; exon_number "4";
chr19	StringTie	exon	47441169	47441186	1000	-	.	gene_id "MSTRG.89901"; transcript_id "MSTRG.89901.107"; exon_number "5";
chr19	StringTie	exon	47441337	47441440	1000	-	.	gene_id "MSTRG.89901"; transcript_id "MSTRG.89901.107"; exon_number "6";
chr19	StringTie	exon	47447809	47448231	1000	-	.	gene_id "MSTRG.89901"; transcript_id "MSTRG.89901.107"; exon_number "7";
chr19	StringTie	exon	47456930	47457594	1000	-	.	gene_id "MSTRG.89901"; transcript_id "MSTRG.89901.107"; exon_number "8";
chr19	StringTie	exon	47465729	47466419	1000	-	.	gene_id "MSTRG.89901"; transcript_id "MSTRG.89901.107"; exon_number "9";
chr19	StringTie	exon	47471789	47472255	1000	-	.	gene_id "MSTRG.89901"; transcript_id "MSTRG.89901.107"; exon_number "10";
chr19	StringTie	transcript	47428005	47443938	1000	-	.	gene_id "MSTRG.89901"; transcript_id "MSTRG.89901.108";
chr19	StringTie	exon	47428005	47430465	1000	-	.	gene_id "MSTRG.89901"; transcript_id "MSTRG.89901.108"; exon_number "1";
chr19	StringTie	exon	47432167	47432445	1000	-	.	gene_id "MSTRG.89901"; transcript_id "MSTRG.89901.108"; exon_number "2";
chr19	StringTie	exon	47441169	47441186	1000	-	.	gene_id "MSTRG.89901"; transcript_id "MSTRG.89901.108"; exon_number "3";
chr19	StringTie	exon	47441337	47441440	1000	-	.	gene_id "MSTRG.89901"; transcript_id "MSTRG.89901.108"; exon_number "4";
chr19	StringTie	exon	47443676	47443938	1000	-	.	gene_id "MSTRG.89901"; transcript_id "MSTRG.89901.108"; exon_number "5";
chr19	StringTie	transcript	47428012	47430866	1000	-	.	gene_id "MSTRG.89901"; transcript_id "MSTRG.89901.109";
chr19	StringTie	exon	47428012	47430465	1000	-	.	gene_id "MSTRG.89901"; transcript_id "MSTRG.89901.109"; exon_number "1";
chr19	StringTie	exon	47430627	47430866	1000	-	.	gene_id "MSTRG.89901"; transcript_id "MSTRG.89901.109"; exon_number "2";
chr19	StringTie	transcript	47403078	47419530	1000	-	.	gene_id "MSTRG.89901"; transcript_id "MSTRG.89901.11";
chr19	StringTie	exon	47403078	47403553	1000	-	.	gene_id "MSTRG.89901"; transcript_id "MSTRG.89901.11"; exon_number "1";
chr19	StringTie	exon	47406460	47406526	1000	-	.	gene_id "MSTRG.89901"; transcript_id "MSTRG.89901.11"; exon_number "2";
chr19	StringTie	exon	47406888	47406971	1000	-	.	gene_id "MSTRG.89901"; transcript_id "MSTRG.89901.11"; exon_number "3";
chr19	StringTie	exon	47407079	47407137	1000	-	.	gene_id "MSTRG.89901"; transcript_id "MSTRG.89901.11"; exon_number "4";
chr19	StringTie	exon	47407352	47407428	1000	-	.	gene_id "MSTRG.89901"; transcript_id "MSTRG.89901.11"; exon_number "5";
chr19	StringTie	exon	47409099	47409247	1000	-	.	gene_id "MSTRG.89901"; transcript_id "MSTRG.89901.11"; exon_number "6";
chr19	StringTie	exon	47409436	47409547	1000	-	.	gene_id "MSTRG.89901"; transcript_id "MSTRG.89901.11"; exon_number "7";
chr19	StringTie	exon	47414717	47414866	1000	-	.	gene_id "MSTRG.89901"; transcript_id "MSTRG.89901.11"; exon_number "8";
chr19	StringTie	exon	47415051	47415101	1000	-	.	gene_id "MSTRG.89901"; transcript_id "MSTRG.89901.11"; exon_number "9";
chr19	StringTie	exon	47416652	47416702	1000	-	.	gene_id "MSTRG.89901"; transcript_id "MSTRG.89901.11"; exon_number "10";
chr19	StringTie	exon	47416804	47416963	1000	-	.	gene_id "MSTRG.89901"; transcript_id "MSTRG.89901.11"; exon_number "11";
chr19	StringTie	exon	47417178	47417350	1000	-	.	gene_id "MSTRG.89901"; transcript_id "MSTRG.89901.11"; exon_number "12";
chr19	StringTie	exon	47417532	47417616	1000	-	.	gene_id "MSTRG.89901"; transcript_id "MSTRG.89901.11"; exon_number "13";
chr19	StringTie	exon	47419070	47419530	1000	-	.	gene_id "MSTRG.89901"; transcript_id "MSTRG.89901.11"; exon_number "14";
chr19	StringTie	transcript	47428012	47471868	1000	-	.	gene_id "MSTRG.89901"; transcript_id "MSTRG.89901.110";
chr19	StringTie	exon	47428012	47430465	1000	-	.	gene_id "MSTRG.89901"; transcript_id "MSTRG.89901.110"; exon_number "1";
chr19	StringTie	exon	47432167	47432445	1000	-	.	gene_id "MSTRG.89901"; transcript_id "MSTRG.89901.110"; exon_number "2";
chr19	StringTie	exon	47437462	47437561	1000	-	.	gene_id "MSTRG.89901"; transcript_id "MSTRG.89901.110"; exon_number "3";
chr19	StringTie	exon	47437849	47437973	1000	-	.	gene_id "MSTRG.89901"; transcript_id "MSTRG.89901.110"; exon_number "4";
chr19	StringTie	exon	47441169	47441249	1000	-	.	gene_id "MSTRG.89901"; transcript_id "MSTRG.89901.110"; exon_number "5";
chr19	StringTie	exon	47441337	47441440	1000	-	.	gene_id "MSTRG.89901"; transcript_id "MSTRG.89901.110"; exon_number "6";
chr19	StringTie	exon	47447809	47448231	1000	-	.	gene_id "MSTRG.89901"; transcript_id "MSTRG.89901.110"; exon_number "7";
chr19	StringTie	exon	47456930	47457594	1000	-	.	gene_id "MSTRG.89901"; transcript_id "MSTRG.89901.110"; exon_number "8";
chr19	StringTie	exon	47465729	47466147	1000	-	.	gene_id "MSTRG.89901"; transcript_id "MSTRG.89901.110"; exon_number "9";
chr19	StringTie	exon	47471789	47471868	1000	-	.	gene_id "MSTRG.89901"; transcript_id "MSTRG.89901.110"; exon_number "10";
chr19	StringTie	transcript	47428015	47471893	1000	-	.	gene_id "MSTRG.89901"; transcript_id "MSTRG.89901.111";
chr19	StringTie	exon	47428015	47430465	1000	-	.	gene_id "MSTRG.89901"; transcript_id "MSTRG.89901.111"; exon_number "1";
chr19	StringTie	exon	47432167	47432445	1000	-	.	gene_id "MSTRG.89901"; transcript_id "MSTRG.89901.111"; exon_number "2";
chr19	StringTie	exon	47437462	47437561	1000	-	.	gene_id "MSTRG.89901"; transcript_id "MSTRG.89901.111"; exon_number "3";
chr19	StringTie	exon	47437849	47437973	1000	-	.	gene_id "MSTRG.89901"; transcript_id "MSTRG.89901.111"; exon_number "4";
chr19	StringTie	exon	47447809	47448231	1000	-	.	gene_id "MSTRG.89901"; transcript_id "MSTRG.89901.111"; exon_number "5";
chr19	StringTie	exon	47456930	47457594	1000	-	.	gene_id "MSTRG.89901"; transcript_id "MSTRG.89901.111"; exon_number "6";
chr19	StringTie	exon	47465729	47466199	1000	-	.	gene_id "MSTRG.89901"; transcript_id "MSTRG.89901.111"; exon_number "7";
chr19	StringTie	exon	47471789	47471893	1000	-	.	gene_id "MSTRG.89901"; transcript_id "MSTRG.89901.111"; exon_number "8";
chr19	StringTie	transcript	47428016	47447456	1000	-	.	gene_id "MSTRG.89901"; transcript_id "MSTRG.89901.112";
chr19	StringTie	exon	47428016	47430465	1000	-	.	gene_id "MSTRG.89901"; transcript_id "MSTRG.89901.112"; exon_number "1";
chr19	StringTie	exon	47432167	47432445	1000	-	.	gene_id "MSTRG.89901"; transcript_id "MSTRG.89901.112"; exon_number "2";
chr19	StringTie	exon	47437472	47437561	1000	-	.	gene_id "MSTRG.89901"; transcript_id "MSTRG.89901.112"; exon_number "3";
chr19	StringTie	exon	47437849	47437973	1000	-	.	gene_id "MSTRG.89901"; transcript_id "MSTRG.89901.112"; exon_number "4";
chr19	StringTie	exon	47441169	47441186	1000	-	.	gene_id "MSTRG.89901"; transcript_id "MSTRG.89901.112"; exon_number "5";
chr19	StringTie	exon	47441337	47441440	1000	-	.	gene_id "MSTRG.89901"; transcript_id "MSTRG.89901.112"; exon_number "6";
chr19	StringTie	exon	47447434	47447456	1000	-	.	gene_id "MSTRG.89901"; transcript_id "MSTRG.89901.112"; exon_number "7";
chr19	StringTie	transcript	47428019	47471978	1000	-	.	gene_id "MSTRG.89901"; transcript_id "MSTRG.89901.114";
chr19	StringTie	exon	47428019	47430465	1000	-	.	gene_id "MSTRG.89901"; transcript_id "MSTRG.89901.114"; exon_number "1";
chr19	StringTie	exon	47432167	47432464	1000	-	.	gene_id "MSTRG.89901"; transcript_id "MSTRG.89901.114"; exon_number "2";
chr19	StringTie	exon	47437462	47437561	1000	-	.	gene_id "MSTRG.89901"; transcript_id "MSTRG.89901.114"; exon_number "3";
chr19	StringTie	exon	47437849	47437973	1000	-	.	gene_id "MSTRG.89901"; transcript_id "MSTRG.89901.114"; exon_number "4";
chr19	StringTie	exon	47441169	47441440	1000	-	.	gene_id "MSTRG.89901"; transcript_id "MSTRG.89901.114"; exon_number "5";
chr19	StringTie	exon	47447809	47448231	1000	-	.	gene_id "MSTRG.89901"; transcript_id "MSTRG.89901.114"; exon_number "6";
chr19	StringTie	exon	47456930	47457594	1000	-	.	gene_id "MSTRG.89901"; transcript_id "MSTRG.89901.114"; exon_number "7";
chr19	StringTie	exon	47465729	47466419	1000	-	.	gene_id "MSTRG.89901"; transcript_id "MSTRG.89901.114"; exon_number "8";
chr19	StringTie	exon	47471789	47471978	1000	-	.	gene_id "MSTRG.89901"; transcript_id "MSTRG.89901.114"; exon_number "9";
chr19	StringTie	transcript	47428020	47471868	1000	-	.	gene_id "MSTRG.89901"; transcript_id "MSTRG.89901.115";
chr19	StringTie	exon	47428020	47430465	1000	-	.	gene_id "MSTRG.89901"; transcript_id "MSTRG.89901.115"; exon_number "1";
chr19	StringTie	exon	47432167	47432445	1000	-	.	gene_id "MSTRG.89901"; transcript_id "MSTRG.89901.115"; exon_number "2";
chr19	StringTie	exon	47437462	47437561	1000	-	.	gene_id "MSTRG.89901"; transcript_id "MSTRG.89901.115"; exon_number "3";
chr19	StringTie	exon	47437849	47437973	1000	-	.	gene_id "MSTRG.89901"; transcript_id "MSTRG.89901.115"; exon_number "4";
chr19	StringTie	exon	47441337	47441440	1000	-	.	gene_id "MSTRG.89901"; transcript_id "MSTRG.89901.115"; exon_number "5";
chr19	StringTie	exon	47447809	47448231	1000	-	.	gene_id "MSTRG.89901"; transcript_id "MSTRG.89901.115"; exon_number "6";
chr19	StringTie	exon	47456930	47457594	1000	-	.	gene_id "MSTRG.89901"; transcript_id "MSTRG.89901.115"; exon_number "7";
chr19	StringTie	exon	47465729	47466147	1000	-	.	gene_id "MSTRG.89901"; transcript_id "MSTRG.89901.115"; exon_number "8";
chr19	StringTie	exon	47471789	47471868	1000	-	.	gene_id "MSTRG.89901"; transcript_id "MSTRG.89901.115"; exon_number "9";
chr19	StringTie	transcript	47428020	47447488	1000	-	.	gene_id "MSTRG.89901"; transcript_id "MSTRG.89901.116";
chr19	StringTie	exon	47428020	47430465	1000	-	.	gene_id "MSTRG.89901"; transcript_id "MSTRG.89901.116"; exon_number "1";
chr19	StringTie	exon	47432167	47432445	1000	-	.	gene_id "MSTRG.89901"; transcript_id "MSTRG.89901.116"; exon_number "2";
chr19	StringTie	exon	47447434	47447488	1000	-	.	gene_id "MSTRG.89901"; transcript_id "MSTRG.89901.116"; exon_number "3";
chr19	StringTie	transcript	47428025	47471893	1000	-	.	gene_id "MSTRG.89901"; transcript_id "MSTRG.89901.117";
chr19	StringTie	exon	47428025	47430465	1000	-	.	gene_id "MSTRG.89901"; transcript_id "MSTRG.89901.117"; exon_number "1";
chr19	StringTie	exon	47432167	47432445	1000	-	.	gene_id "MSTRG.89901"; transcript_id "MSTRG.89901.117"; exon_number "2";
chr19	StringTie	exon	47437462	47437561	1000	-	.	gene_id "MSTRG.89901"; transcript_id "MSTRG.89901.117"; exon_number "3";
chr19	StringTie	exon	47437849	47437973	1000	-	.	gene_id "MSTRG.89901"; transcript_id "MSTRG.89901.117"; exon_number "4";
chr19	StringTie	exon	47441337	47441440	1000	-	.	gene_id "MSTRG.89901"; transcript_id "MSTRG.89901.117"; exon_number "5";
chr19	StringTie	exon	47447809	47447987	1000	-	.	gene_id "MSTRG.89901"; transcript_id "MSTRG.89901.117"; exon_number "6";
chr19	StringTie	exon	47456930	47457594	1000	-	.	gene_id "MSTRG.89901"; transcript_id "MSTRG.89901.117"; exon_number "7";
chr19	StringTie	exon	47465729	47466199	1000	-	.	gene_id "MSTRG.89901"; transcript_id "MSTRG.89901.117"; exon_number "8";
chr19	StringTie	exon	47471789	47471893	1000	-	.	gene_id "MSTRG.89901"; transcript_id "MSTRG.89901.117"; exon_number "9";
chr19	StringTie	transcript	47428033	47471957	1000	-	.	gene_id "MSTRG.89901"; transcript_id "MSTRG.89901.118";
chr19	StringTie	exon	47428033	47430465	1000	-	.	gene_id "MSTRG.89901"; transcript_id "MSTRG.89901.118"; exon_number "1";
chr19	StringTie	exon	47432167	47432445	1000	-	.	gene_id "MSTRG.89901"; transcript_id "MSTRG.89901.118"; exon_number "2";
chr19	StringTie	exon	47437462	47437561	1000	-	.	gene_id "MSTRG.89901"; transcript_id "MSTRG.89901.118"; exon_number "3";
chr19	StringTie	exon	47437849	47437973	1000	-	.	gene_id "MSTRG.89901"; transcript_id "MSTRG.89901.118"; exon_number "4";
chr19	StringTie	exon	47441337	47441440	1000	-	.	gene_id "MSTRG.89901"; transcript_id "MSTRG.89901.118"; exon_number "5";
chr19	StringTie	exon	47447809	47447987	1000	-	.	gene_id "MSTRG.89901"; transcript_id "MSTRG.89901.118"; exon_number "6";
chr19	StringTie	exon	47465729	47466419	1000	-	.	gene_id "MSTRG.89901"; transcript_id "MSTRG.89901.118"; exon_number "7";
chr19	StringTie	exon	47471789	47471957	1000	-	.	gene_id "MSTRG.89901"; transcript_id "MSTRG.89901.118"; exon_number "8";
chr19	StringTie	transcript	47428048	47447418	1000	-	.	gene_id "MSTRG.89901"; transcript_id "MSTRG.89901.119";
chr19	StringTie	exon	47428048	47430465	1000	-	.	gene_id "MSTRG.89901"; transcript_id "MSTRG.89901.119"; exon_number "1";
chr19	StringTie	exon	47432167	47432445	1000	-	.	gene_id "MSTRG.89901"; transcript_id "MSTRG.89901.119"; exon_number "2";
chr19	StringTie	exon	47437472	47437561	1000	-	.	gene_id "MSTRG.89901"; transcript_id "MSTRG.89901.119"; exon_number "3";
chr19	StringTie	exon	47437849	47437973	1000	-	.	gene_id "MSTRG.89901"; transcript_id "MSTRG.89901.119"; exon_number "4";
chr19	StringTie	exon	47441337	47441440	1000	-	.	gene_id "MSTRG.89901"; transcript_id "MSTRG.89901.119"; exon_number "5";
chr19	StringTie	exon	47447398	47447418	1000	-	.	gene_id "MSTRG.89901"; transcript_id "MSTRG.89901.119"; exon_number "6";
chr19	StringTie	transcript	47403084	47419523	1000	-	.	gene_id "MSTRG.89901"; transcript_id "MSTRG.89901.12";
chr19	StringTie	exon	47403084	47406526	1000	-	.	gene_id "MSTRG.89901"; transcript_id "MSTRG.89901.12"; exon_number "1";
chr19	StringTie	exon	47406888	47406971	1000	-	.	gene_id "MSTRG.89901"; transcript_id "MSTRG.89901.12"; exon_number "2";
chr19	StringTie	exon	47407079	47407137	1000	-	.	gene_id "MSTRG.89901"; transcript_id "MSTRG.89901.12"; exon_number "3";
chr19	StringTie	exon	47407352	47407428	1000	-	.	gene_id "MSTRG.89901"; transcript_id "MSTRG.89901.12"; exon_number "4";
chr19	StringTie	exon	47409099	47409247	1000	-	.	gene_id "MSTRG.89901"; transcript_id "MSTRG.89901.12"; exon_number "5";
chr19	StringTie	exon	47409436	47409547	1000	-	.	gene_id "MSTRG.89901"; transcript_id "MSTRG.89901.12"; exon_number "6";
chr19	StringTie	exon	47414717	47414866	1000	-	.	gene_id "MSTRG.89901"; transcript_id "MSTRG.89901.12"; exon_number "7";
chr19	StringTie	exon	47415051	47415101	1000	-	.	gene_id "MSTRG.89901"; transcript_id "MSTRG.89901.12"; exon_number "8";
chr19	StringTie	exon	47416652	47416702	1000	-	.	gene_id "MSTRG.89901"; transcript_id "MSTRG.89901.12"; exon_number "9";
chr19	StringTie	exon	47416804	47416963	1000	-	.	gene_id "MSTRG.89901"; transcript_id "MSTRG.89901.12"; exon_number "10";
chr19	StringTie	exon	47417178	47417350	1000	-	.	gene_id "MSTRG.89901"; transcript_id "MSTRG.89901.12"; exon_number "11";
chr19	StringTie	exon	47419432	47419523	1000	-	.	gene_id "MSTRG.89901"; transcript_id "MSTRG.89901.12"; exon_number "12";
chr19	StringTie	transcript	47428091	47471986	1000	-	.	gene_id "MSTRG.89901"; transcript_id "MSTRG.89901.120";
chr19	StringTie	exon	47428091	47430465	1000	-	.	gene_id "MSTRG.89901"; transcript_id "MSTRG.89901.120"; exon_number "1";
chr19	StringTie	exon	47432167	47432353	1000	-	.	gene_id "MSTRG.89901"; transcript_id "MSTRG.89901.120"; exon_number "2";
chr19	StringTie	exon	47437472	47437561	1000	-	.	gene_id "MSTRG.89901"; transcript_id "MSTRG.89901.120"; exon_number "3";
chr19	StringTie	exon	47437849	47437973	1000	-	.	gene_id "MSTRG.89901"; transcript_id "MSTRG.89901.120"; exon_number "4";
chr19	StringTie	exon	47441169	47441186	1000	-	.	gene_id "MSTRG.89901"; transcript_id "MSTRG.89901.120"; exon_number "5";
chr19	StringTie	exon	47441337	47441440	1000	-	.	gene_id "MSTRG.89901"; transcript_id "MSTRG.89901.120"; exon_number "6";
chr19	StringTie	exon	47447809	47448231	1000	-	.	gene_id "MSTRG.89901"; transcript_id "MSTRG.89901.120"; exon_number "7";
chr19	StringTie	exon	47456930	47457594	1000	-	.	gene_id "MSTRG.89901"; transcript_id "MSTRG.89901.120"; exon_number "8";
chr19	StringTie	exon	47465729	47466419	1000	-	.	gene_id "MSTRG.89901"; transcript_id "MSTRG.89901.120"; exon_number "9";
chr19	StringTie	exon	47471789	47471986	1000	-	.	gene_id "MSTRG.89901"; transcript_id "MSTRG.89901.120"; exon_number "10";
chr19	StringTie	transcript	47428173	47448241	1000	-	.	gene_id "MSTRG.89901"; transcript_id "MSTRG.89901.121";
chr19	StringTie	exon	47428173	47430465	1000	-	.	gene_id "MSTRG.89901"; transcript_id "MSTRG.89901.121"; exon_number "1";
chr19	StringTie	exon	47432167	47432445	1000	-	.	gene_id "MSTRG.89901"; transcript_id "MSTRG.89901.121"; exon_number "2";
chr19	StringTie	exon	47437462	47437561	1000	-	.	gene_id "MSTRG.89901"; transcript_id "MSTRG.89901.121"; exon_number "3";
chr19	StringTie	exon	47441337	47441440	1000	-	.	gene_id "MSTRG.89901"; transcript_id "MSTRG.89901.121"; exon_number "4";
chr19	StringTie	exon	47447809	47448241	1000	-	.	gene_id "MSTRG.89901"; transcript_id "MSTRG.89901.121"; exon_number "5";
chr19	StringTie	transcript	47432159	47447754	1000	-	.	gene_id "MSTRG.89901"; transcript_id "MSTRG.89901.125";
chr19	StringTie	exon	47432159	47432445	1000	-	.	gene_id "MSTRG.89901"; transcript_id "MSTRG.89901.125"; exon_number "1";
chr19	StringTie	exon	47437462	47437561	1000	-	.	gene_id "MSTRG.89901"; transcript_id "MSTRG.89901.125"; exon_number "2";
chr19	StringTie	exon	47437849	47437973	1000	-	.	gene_id "MSTRG.89901"; transcript_id "MSTRG.89901.125"; exon_number "3";
chr19	StringTie	exon	47441169	47441186	1000	-	.	gene_id "MSTRG.89901"; transcript_id "MSTRG.89901.125"; exon_number "4";
chr19	StringTie	exon	47441337	47441440	1000	-	.	gene_id "MSTRG.89901"; transcript_id "MSTRG.89901.125"; exon_number "5";
chr19	StringTie	exon	47447728	47447754	1000	-	.	gene_id "MSTRG.89901"; transcript_id "MSTRG.89901.125"; exon_number "6";
chr19	StringTie	transcript	47472323	47484189	1000	-	.	gene_id "MSTRG.89901"; transcript_id "MSTRG.89901.129";
chr19	StringTie	exon	47472323	47472342	1000	-	.	gene_id "MSTRG.89901"; transcript_id "MSTRG.89901.129"; exon_number "1";
chr19	StringTie	exon	47475110	47475544	1000	-	.	gene_id "MSTRG.89901"; transcript_id "MSTRG.89901.129"; exon_number "2";
chr19	StringTie	exon	47476532	47476714	1000	-	.	gene_id "MSTRG.89901"; transcript_id "MSTRG.89901.129"; exon_number "3";
chr19	StringTie	exon	47476803	47476938	1000	-	.	gene_id "MSTRG.89901"; transcript_id "MSTRG.89901.129"; exon_number "4";
chr19	StringTie	exon	47477706	47477781	1000	-	.	gene_id "MSTRG.89901"; transcript_id "MSTRG.89901.129"; exon_number "5";
chr19	StringTie	exon	47479863	47479940	1000	-	.	gene_id "MSTRG.89901"; transcript_id "MSTRG.89901.129"; exon_number "6";
chr19	StringTie	exon	47480298	47480407	1000	-	.	gene_id "MSTRG.89901"; transcript_id "MSTRG.89901.129"; exon_number "7";
chr19	StringTie	exon	47480760	47480833	1000	-	.	gene_id "MSTRG.89901"; transcript_id "MSTRG.89901.129"; exon_number "8";
chr19	StringTie	exon	47480958	47481033	1000	-	.	gene_id "MSTRG.89901"; transcript_id "MSTRG.89901.129"; exon_number "9";
chr19	StringTie	exon	47483161	47483215	1000	-	.	gene_id "MSTRG.89901"; transcript_id "MSTRG.89901.129"; exon_number "10";
chr19	StringTie	exon	47483295	47483379	1000	-	.	gene_id "MSTRG.89901"; transcript_id "MSTRG.89901.129"; exon_number "11";
chr19	StringTie	exon	47483502	47483584	1000	-	.	gene_id "MSTRG.89901"; transcript_id "MSTRG.89901.129"; exon_number "12";
chr19	StringTie	exon	47483829	47484189	1000	-	.	gene_id "MSTRG.89901"; transcript_id "MSTRG.89901.129"; exon_number "13";
chr19	StringTie	transcript	47403090	47419715	1000	-	.	gene_id "MSTRG.89901"; transcript_id "MSTRG.89901.13";
chr19	StringTie	exon	47403090	47403553	1000	-	.	gene_id "MSTRG.89901"; transcript_id "MSTRG.89901.13"; exon_number "1";
chr19	StringTie	exon	47406460	47406526	1000	-	.	gene_id "MSTRG.89901"; transcript_id "MSTRG.89901.13"; exon_number "2";
chr19	StringTie	exon	47406888	47406971	1000	-	.	gene_id "MSTRG.89901"; transcript_id "MSTRG.89901.13"; exon_number "3";
chr19	StringTie	exon	47407079	47407137	1000	-	.	gene_id "MSTRG.89901"; transcript_id "MSTRG.89901.13"; exon_number "4";
chr19	StringTie	exon	47407352	47407428	1000	-	.	gene_id "MSTRG.89901"; transcript_id "MSTRG.89901.13"; exon_number "5";
chr19	StringTie	exon	47409099	47409247	1000	-	.	gene_id "MSTRG.89901"; transcript_id "MSTRG.89901.13"; exon_number "6";
chr19	StringTie	exon	47409436	47409547	1000	-	.	gene_id "MSTRG.89901"; transcript_id "MSTRG.89901.13"; exon_number "7";
chr19	StringTie	exon	47414717	47414866	1000	-	.	gene_id "MSTRG.89901"; transcript_id "MSTRG.89901.13"; exon_number "8";
chr19	StringTie	exon	47415051	47415101	1000	-	.	gene_id "MSTRG.89901"; transcript_id "MSTRG.89901.13"; exon_number "9";
chr19	StringTie	exon	47416652	47416702	1000	-	.	gene_id "MSTRG.89901"; transcript_id "MSTRG.89901.13"; exon_number "10";
chr19	StringTie	exon	47416804	47416963	1000	-	.	gene_id "MSTRG.89901"; transcript_id "MSTRG.89901.13"; exon_number "11";
chr19	StringTie	exon	47417178	47417350	1000	-	.	gene_id "MSTRG.89901"; transcript_id "MSTRG.89901.13"; exon_number "12";
chr19	StringTie	exon	47417472	47417616	1000	-	.	gene_id "MSTRG.89901"; transcript_id "MSTRG.89901.13"; exon_number "13";
chr19	StringTie	exon	47418170	47419715	1000	-	.	gene_id "MSTRG.89901"; transcript_id "MSTRG.89901.13"; exon_number "14";
chr19	StringTie	transcript	47473400	47516295	1000	-	.	gene_id "MSTRG.89901"; transcript_id "MSTRG.89901.130";
chr19	StringTie	exon	47473400	47475544	1000	-	.	gene_id "MSTRG.89901"; transcript_id "MSTRG.89901.130"; exon_number "1";
chr19	StringTie	exon	47476532	47476714	1000	-	.	gene_id "MSTRG.89901"; transcript_id "MSTRG.89901.130"; exon_number "2";
chr19	StringTie	exon	47476803	47476938	1000	-	.	gene_id "MSTRG.89901"; transcript_id "MSTRG.89901.130"; exon_number "3";
chr19	StringTie	exon	47477706	47477781	1000	-	.	gene_id "MSTRG.89901"; transcript_id "MSTRG.89901.130"; exon_number "4";
chr19	StringTie	exon	47479863	47479940	1000	-	.	gene_id "MSTRG.89901"; transcript_id "MSTRG.89901.130"; exon_number "5";
chr19	StringTie	exon	47480298	47480833	1000	-	.	gene_id "MSTRG.89901"; transcript_id "MSTRG.89901.130"; exon_number "6";
chr19	StringTie	exon	47480958	47481033	1000	-	.	gene_id "MSTRG.89901"; transcript_id "MSTRG.89901.130"; exon_number "7";
chr19	StringTie	exon	47483161	47483215	1000	-	.	gene_id "MSTRG.89901"; transcript_id "MSTRG.89901.130"; exon_number "8";
chr19	StringTie	exon	47483295	47483379	1000	-	.	gene_id "MSTRG.89901"; transcript_id "MSTRG.89901.130"; exon_number "9";
chr19	StringTie	exon	47483502	47483584	1000	-	.	gene_id "MSTRG.89901"; transcript_id "MSTRG.89901.130"; exon_number "10";
chr19	StringTie	exon	47483935	47484085	1000	-	.	gene_id "MSTRG.89901"; transcript_id "MSTRG.89901.130"; exon_number "11";
chr19	StringTie	exon	47484279	47484458	1000	-	.	gene_id "MSTRG.89901"; transcript_id "MSTRG.89901.130"; exon_number "12";
chr19	StringTie	exon	47485693	47485938	1000	-	.	gene_id "MSTRG.89901"; transcript_id "MSTRG.89901.130"; exon_number "13";
chr19	StringTie	exon	47486690	47487890	1000	-	.	gene_id "MSTRG.89901"; transcript_id "MSTRG.89901.130"; exon_number "14";
chr19	StringTie	exon	47488235	47488389	1000	-	.	gene_id "MSTRG.89901"; transcript_id "MSTRG.89901.130"; exon_number "15";
chr19	StringTie	exon	47489711	47489761	1000	-	.	gene_id "MSTRG.89901"; transcript_id "MSTRG.89901.130"; exon_number "16";
chr19	StringTie	exon	47490788	47490856	1000	-	.	gene_id "MSTRG.89901"; transcript_id "MSTRG.89901.130"; exon_number "17";
chr19	StringTie	exon	47492015	47492119	1000	-	.	gene_id "MSTRG.89901"; transcript_id "MSTRG.89901.130"; exon_number "18";
chr19	StringTie	exon	47492961	47493045	1000	-	.	gene_id "MSTRG.89901"; transcript_id "MSTRG.89901.130"; exon_number "19";
chr19	StringTie	exon	47493119	47493174	1000	-	.	gene_id "MSTRG.89901"; transcript_id "MSTRG.89901.130"; exon_number "20";
chr19	StringTie	exon	47493416	47493493	1000	-	.	gene_id "MSTRG.89901"; transcript_id "MSTRG.89901.130"; exon_number "21";
chr19	StringTie	exon	47495550	47495596	1000	-	.	gene_id "MSTRG.89901"; transcript_id "MSTRG.89901.130"; exon_number "22";
chr19	StringTie	exon	47500633	47500749	1000	-	.	gene_id "MSTRG.89901"; transcript_id "MSTRG.89901.130"; exon_number "23";
chr19	StringTie	exon	47503423	47503502	1000	-	.	gene_id "MSTRG.89901"; transcript_id "MSTRG.89901.130"; exon_number "24";
chr19	StringTie	exon	47514843	47515946	1000	-	.	gene_id "MSTRG.89901"; transcript_id "MSTRG.89901.130"; exon_number "25";
chr19	StringTie	exon	47516180	47516295	1000	-	.	gene_id "MSTRG.89901"; transcript_id "MSTRG.89901.130"; exon_number "26";
chr19	StringTie	transcript	47473454	47515346	1000	-	.	gene_id "MSTRG.89901"; transcript_id "MSTRG.89901.131";
chr19	StringTie	exon	47473454	47473740	1000	-	.	gene_id "MSTRG.89901"; transcript_id "MSTRG.89901.131"; exon_number "1";
chr19	StringTie	exon	47475110	47475544	1000	-	.	gene_id "MSTRG.89901"; transcript_id "MSTRG.89901.131"; exon_number "2";
chr19	StringTie	exon	47476532	47476714	1000	-	.	gene_id "MSTRG.89901"; transcript_id "MSTRG.89901.131"; exon_number "3";
chr19	StringTie	exon	47476803	47476938	1000	-	.	gene_id "MSTRG.89901"; transcript_id "MSTRG.89901.131"; exon_number "4";
chr19	StringTie	exon	47477706	47477781	1000	-	.	gene_id "MSTRG.89901"; transcript_id "MSTRG.89901.131"; exon_number "5";
chr19	StringTie	exon	47479863	47479940	1000	-	.	gene_id "MSTRG.89901"; transcript_id "MSTRG.89901.131"; exon_number "6";
chr19	StringTie	exon	47480298	47480407	1000	-	.	gene_id "MSTRG.89901"; transcript_id "MSTRG.89901.131"; exon_number "7";
chr19	StringTie	exon	47480760	47480833	1000	-	.	gene_id "MSTRG.89901"; transcript_id "MSTRG.89901.131"; exon_number "8";
chr19	StringTie	exon	47480958	47481033	1000	-	.	gene_id "MSTRG.89901"; transcript_id "MSTRG.89901.131"; exon_number "9";
chr19	StringTie	exon	47483161	47483215	1000	-	.	gene_id "MSTRG.89901"; transcript_id "MSTRG.89901.131"; exon_number "10";
chr19	StringTie	exon	47483295	47483379	1000	-	.	gene_id "MSTRG.89901"; transcript_id "MSTRG.89901.131"; exon_number "11";
chr19	StringTie	exon	47483502	47483584	1000	-	.	gene_id "MSTRG.89901"; transcript_id "MSTRG.89901.131"; exon_number "12";
chr19	StringTie	exon	47483935	47484085	1000	-	.	gene_id "MSTRG.89901"; transcript_id "MSTRG.89901.131"; exon_number "13";
chr19	StringTie	exon	47484279	47488389	1000	-	.	gene_id "MSTRG.89901"; transcript_id "MSTRG.89901.131"; exon_number "14";
chr19	StringTie	exon	47489711	47489761	1000	-	.	gene_id "MSTRG.89901"; transcript_id "MSTRG.89901.131"; exon_number "15";
chr19	StringTie	exon	47490788	47490856	1000	-	.	gene_id "MSTRG.89901"; transcript_id "MSTRG.89901.131"; exon_number "16";
chr19	StringTie	exon	47492015	47492119	1000	-	.	gene_id "MSTRG.89901"; transcript_id "MSTRG.89901.131"; exon_number "17";
chr19	StringTie	exon	47492961	47493045	1000	-	.	gene_id "MSTRG.89901"; transcript_id "MSTRG.89901.131"; exon_number "18";
chr19	StringTie	exon	47493119	47493174	1000	-	.	gene_id "MSTRG.89901"; transcript_id "MSTRG.89901.131"; exon_number "19";
chr19	StringTie	exon	47493416	47493493	1000	-	.	gene_id "MSTRG.89901"; transcript_id "MSTRG.89901.131"; exon_number "20";
chr19	StringTie	exon	47495550	47495596	1000	-	.	gene_id "MSTRG.89901"; transcript_id "MSTRG.89901.131"; exon_number "21";
chr19	StringTie	exon	47500633	47500749	1000	-	.	gene_id "MSTRG.89901"; transcript_id "MSTRG.89901.131"; exon_number "22";
chr19	StringTie	exon	47503423	47503502	1000	-	.	gene_id "MSTRG.89901"; transcript_id "MSTRG.89901.131"; exon_number "23";
chr19	StringTie	exon	47514843	47515346	1000	-	.	gene_id "MSTRG.89901"; transcript_id "MSTRG.89901.131"; exon_number "24";
chr19	StringTie	transcript	47473623	47515394	1000	-	.	gene_id "MSTRG.89901"; transcript_id "MSTRG.89901.132";
chr19	StringTie	exon	47473623	47473740	1000	-	.	gene_id "MSTRG.89901"; transcript_id "MSTRG.89901.132"; exon_number "1";
chr19	StringTie	exon	47475110	47475544	1000	-	.	gene_id "MSTRG.89901"; transcript_id "MSTRG.89901.132"; exon_number "2";
chr19	StringTie	exon	47476532	47476714	1000	-	.	gene_id "MSTRG.89901"; transcript_id "MSTRG.89901.132"; exon_number "3";
chr19	StringTie	exon	47476803	47476938	1000	-	.	gene_id "MSTRG.89901"; transcript_id "MSTRG.89901.132"; exon_number "4";
chr19	StringTie	exon	47477706	47477781	1000	-	.	gene_id "MSTRG.89901"; transcript_id "MSTRG.89901.132"; exon_number "5";
chr19	StringTie	exon	47479863	47479940	1000	-	.	gene_id "MSTRG.89901"; transcript_id "MSTRG.89901.132"; exon_number "6";
chr19	StringTie	exon	47480298	47480833	1000	-	.	gene_id "MSTRG.89901"; transcript_id "MSTRG.89901.132"; exon_number "7";
chr19	StringTie	exon	47480958	47481033	1000	-	.	gene_id "MSTRG.89901"; transcript_id "MSTRG.89901.132"; exon_number "8";
chr19	StringTie	exon	47483161	47483215	1000	-	.	gene_id "MSTRG.89901"; transcript_id "MSTRG.89901.132"; exon_number "9";
chr19	StringTie	exon	47483295	47483379	1000	-	.	gene_id "MSTRG.89901"; transcript_id "MSTRG.89901.132"; exon_number "10";
chr19	StringTie	exon	47483502	47483584	1000	-	.	gene_id "MSTRG.89901"; transcript_id "MSTRG.89901.132"; exon_number "11";
chr19	StringTie	exon	47483935	47484458	1000	-	.	gene_id "MSTRG.89901"; transcript_id "MSTRG.89901.132"; exon_number "12";
chr19	StringTie	exon	47485693	47488389	1000	-	.	gene_id "MSTRG.89901"; transcript_id "MSTRG.89901.132"; exon_number "13";
chr19	StringTie	exon	47489711	47489761	1000	-	.	gene_id "MSTRG.89901"; transcript_id "MSTRG.89901.132"; exon_number "14";
chr19	StringTie	exon	47490788	47490856	1000	-	.	gene_id "MSTRG.89901"; transcript_id "MSTRG.89901.132"; exon_number "15";
chr19	StringTie	exon	47492015	47493045	1000	-	.	gene_id "MSTRG.89901"; transcript_id "MSTRG.89901.132"; exon_number "16";
chr19	StringTie	exon	47493119	47493174	1000	-	.	gene_id "MSTRG.89901"; transcript_id "MSTRG.89901.132"; exon_number "17";
chr19	StringTie	exon	47493416	47493493	1000	-	.	gene_id "MSTRG.89901"; transcript_id "MSTRG.89901.132"; exon_number "18";
chr19	StringTie	exon	47495550	47495596	1000	-	.	gene_id "MSTRG.89901"; transcript_id "MSTRG.89901.132"; exon_number "19";
chr19	StringTie	exon	47500633	47500749	1000	-	.	gene_id "MSTRG.89901"; transcript_id "MSTRG.89901.132"; exon_number "20";
chr19	StringTie	exon	47503423	47503502	1000	-	.	gene_id "MSTRG.89901"; transcript_id "MSTRG.89901.132"; exon_number "21";
chr19	StringTie	exon	47514843	47515394	1000	-	.	gene_id "MSTRG.89901"; transcript_id "MSTRG.89901.132"; exon_number "22";
chr19	StringTie	transcript	47473658	47515395	1000	-	.	gene_id "MSTRG.89901"; transcript_id "MSTRG.89901.133";
chr19	StringTie	exon	47473658	47473737	1000	-	.	gene_id "MSTRG.89901"; transcript_id "MSTRG.89901.133"; exon_number "1";
chr19	StringTie	exon	47475110	47475544	1000	-	.	gene_id "MSTRG.89901"; transcript_id "MSTRG.89901.133"; exon_number "2";
chr19	StringTie	exon	47476115	47476231	1000	-	.	gene_id "MSTRG.89901"; transcript_id "MSTRG.89901.133"; exon_number "3";
chr19	StringTie	exon	47476532	47476714	1000	-	.	gene_id "MSTRG.89901"; transcript_id "MSTRG.89901.133"; exon_number "4";
chr19	StringTie	exon	47476803	47476938	1000	-	.	gene_id "MSTRG.89901"; transcript_id "MSTRG.89901.133"; exon_number "5";
chr19	StringTie	exon	47477706	47477781	1000	-	.	gene_id "MSTRG.89901"; transcript_id "MSTRG.89901.133"; exon_number "6";
chr19	StringTie	exon	47479863	47479940	1000	-	.	gene_id "MSTRG.89901"; transcript_id "MSTRG.89901.133"; exon_number "7";
chr19	StringTie	exon	47480298	47480407	1000	-	.	gene_id "MSTRG.89901"; transcript_id "MSTRG.89901.133"; exon_number "8";
chr19	StringTie	exon	47480760	47480833	1000	-	.	gene_id "MSTRG.89901"; transcript_id "MSTRG.89901.133"; exon_number "9";
chr19	StringTie	exon	47480958	47481033	1000	-	.	gene_id "MSTRG.89901"; transcript_id "MSTRG.89901.133"; exon_number "10";
chr19	StringTie	exon	47483161	47483215	1000	-	.	gene_id "MSTRG.89901"; transcript_id "MSTRG.89901.133"; exon_number "11";
chr19	StringTie	exon	47483295	47483379	1000	-	.	gene_id "MSTRG.89901"; transcript_id "MSTRG.89901.133"; exon_number "12";
chr19	StringTie	exon	47483502	47483584	1000	-	.	gene_id "MSTRG.89901"; transcript_id "MSTRG.89901.133"; exon_number "13";
chr19	StringTie	exon	47483935	47484458	1000	-	.	gene_id "MSTRG.89901"; transcript_id "MSTRG.89901.133"; exon_number "14";
chr19	StringTie	exon	47485693	47485938	1000	-	.	gene_id "MSTRG.89901"; transcript_id "MSTRG.89901.133"; exon_number "15";
chr19	StringTie	exon	47486690	47486793	1000	-	.	gene_id "MSTRG.89901"; transcript_id "MSTRG.89901.133"; exon_number "16";
chr19	StringTie	exon	47487778	47487890	1000	-	.	gene_id "MSTRG.89901"; transcript_id "MSTRG.89901.133"; exon_number "17";
chr19	StringTie	exon	47488235	47488389	1000	-	.	gene_id "MSTRG.89901"; transcript_id "MSTRG.89901.133"; exon_number "18";
chr19	StringTie	exon	47489711	47489761	1000	-	.	gene_id "MSTRG.89901"; transcript_id "MSTRG.89901.133"; exon_number "19";
chr19	StringTie	exon	47490788	47490856	1000	-	.	gene_id "MSTRG.89901"; transcript_id "MSTRG.89901.133"; exon_number "20";
chr19	StringTie	exon	47492015	47493174	1000	-	.	gene_id "MSTRG.89901"; transcript_id "MSTRG.89901.133"; exon_number "21";
chr19	StringTie	exon	47493416	47493493	1000	-	.	gene_id "MSTRG.89901"; transcript_id "MSTRG.89901.133"; exon_number "22";
chr19	StringTie	exon	47495550	47495596	1000	-	.	gene_id "MSTRG.89901"; transcript_id "MSTRG.89901.133"; exon_number "23";
chr19	StringTie	exon	47500633	47500749	1000	-	.	gene_id "MSTRG.89901"; transcript_id "MSTRG.89901.133"; exon_number "24";
chr19	StringTie	exon	47503423	47503502	1000	-	.	gene_id "MSTRG.89901"; transcript_id "MSTRG.89901.133"; exon_number "25";
chr19	StringTie	exon	47514843	47515395	1000	-	.	gene_id "MSTRG.89901"; transcript_id "MSTRG.89901.133"; exon_number "26";
chr19	StringTie	transcript	47473711	47515346	1000	-	.	gene_id "MSTRG.89901"; transcript_id "MSTRG.89901.134";
chr19	StringTie	exon	47473711	47473740	1000	-	.	gene_id "MSTRG.89901"; transcript_id "MSTRG.89901.134"; exon_number "1";
chr19	StringTie	exon	47475110	47475544	1000	-	.	gene_id "MSTRG.89901"; transcript_id "MSTRG.89901.134"; exon_number "2";
chr19	StringTie	exon	47476532	47476714	1000	-	.	gene_id "MSTRG.89901"; transcript_id "MSTRG.89901.134"; exon_number "3";
chr19	StringTie	exon	47476803	47476938	1000	-	.	gene_id "MSTRG.89901"; transcript_id "MSTRG.89901.134"; exon_number "4";
chr19	StringTie	exon	47477706	47477781	1000	-	.	gene_id "MSTRG.89901"; transcript_id "MSTRG.89901.134"; exon_number "5";
chr19	StringTie	exon	47479863	47479940	1000	-	.	gene_id "MSTRG.89901"; transcript_id "MSTRG.89901.134"; exon_number "6";
chr19	StringTie	exon	47480298	47480833	1000	-	.	gene_id "MSTRG.89901"; transcript_id "MSTRG.89901.134"; exon_number "7";
chr19	StringTie	exon	47480958	47481033	1000	-	.	gene_id "MSTRG.89901"; transcript_id "MSTRG.89901.134"; exon_number "8";
chr19	StringTie	exon	47483161	47483215	1000	-	.	gene_id "MSTRG.89901"; transcript_id "MSTRG.89901.134"; exon_number "9";
chr19	StringTie	exon	47483295	47483379	1000	-	.	gene_id "MSTRG.89901"; transcript_id "MSTRG.89901.134"; exon_number "10";
chr19	StringTie	exon	47483502	47483584	1000	-	.	gene_id "MSTRG.89901"; transcript_id "MSTRG.89901.134"; exon_number "11";
chr19	StringTie	exon	47483935	47484085	1000	-	.	gene_id "MSTRG.89901"; transcript_id "MSTRG.89901.134"; exon_number "12";
chr19	StringTie	exon	47484279	47484458	1000	-	.	gene_id "MSTRG.89901"; transcript_id "MSTRG.89901.134"; exon_number "13";
chr19	StringTie	exon	47485693	47485938	1000	-	.	gene_id "MSTRG.89901"; transcript_id "MSTRG.89901.134"; exon_number "14";
chr19	StringTie	exon	47486690	47486793	1000	-	.	gene_id "MSTRG.89901"; transcript_id "MSTRG.89901.134"; exon_number "15";
chr19	StringTie	exon	47487778	47487890	1000	-	.	gene_id "MSTRG.89901"; transcript_id "MSTRG.89901.134"; exon_number "16";
chr19	StringTie	exon	47488235	47488389	1000	-	.	gene_id "MSTRG.89901"; transcript_id "MSTRG.89901.134"; exon_number "17";
chr19	StringTie	exon	47489711	47489761	1000	-	.	gene_id "MSTRG.89901"; transcript_id "MSTRG.89901.134"; exon_number "18";
chr19	StringTie	exon	47490788	47490856	1000	-	.	gene_id "MSTRG.89901"; transcript_id "MSTRG.89901.134"; exon_number "19";
chr19	StringTie	exon	47492015	47492119	1000	-	.	gene_id "MSTRG.89901"; transcript_id "MSTRG.89901.134"; exon_number "20";
chr19	StringTie	exon	47492961	47493045	1000	-	.	gene_id "MSTRG.89901"; transcript_id "MSTRG.89901.134"; exon_number "21";
chr19	StringTie	exon	47493119	47493174	1000	-	.	gene_id "MSTRG.89901"; transcript_id "MSTRG.89901.134"; exon_number "22";
chr19	StringTie	exon	47493416	47493493	1000	-	.	gene_id "MSTRG.89901"; transcript_id "MSTRG.89901.134"; exon_number "23";
chr19	StringTie	exon	47495550	47495596	1000	-	.	gene_id "MSTRG.89901"; transcript_id "MSTRG.89901.134"; exon_number "24";
chr19	StringTie	exon	47500633	47500749	1000	-	.	gene_id "MSTRG.89901"; transcript_id "MSTRG.89901.134"; exon_number "25";
chr19	StringTie	exon	47503423	47503502	1000	-	.	gene_id "MSTRG.89901"; transcript_id "MSTRG.89901.134"; exon_number "26";
chr19	StringTie	exon	47514843	47515346	1000	-	.	gene_id "MSTRG.89901"; transcript_id "MSTRG.89901.134"; exon_number "27";
chr19	StringTie	transcript	47474451	47484344	1000	-	.	gene_id "MSTRG.89901"; transcript_id "MSTRG.89901.135";
chr19	StringTie	exon	47474451	47475544	1000	-	.	gene_id "MSTRG.89901"; transcript_id "MSTRG.89901.135"; exon_number "1";
chr19	StringTie	exon	47476115	47476301	1000	-	.	gene_id "MSTRG.89901"; transcript_id "MSTRG.89901.135"; exon_number "2";
chr19	StringTie	exon	47476532	47476714	1000	-	.	gene_id "MSTRG.89901"; transcript_id "MSTRG.89901.135"; exon_number "3";
chr19	StringTie	exon	47476803	47476938	1000	-	.	gene_id "MSTRG.89901"; transcript_id "MSTRG.89901.135"; exon_number "4";
chr19	StringTie	exon	47477706	47477781	1000	-	.	gene_id "MSTRG.89901"; transcript_id "MSTRG.89901.135"; exon_number "5";
chr19	StringTie	exon	47479863	47479940	1000	-	.	gene_id "MSTRG.89901"; transcript_id "MSTRG.89901.135"; exon_number "6";
chr19	StringTie	exon	47480298	47480833	1000	-	.	gene_id "MSTRG.89901"; transcript_id "MSTRG.89901.135"; exon_number "7";
chr19	StringTie	exon	47480958	47481033	1000	-	.	gene_id "MSTRG.89901"; transcript_id "MSTRG.89901.135"; exon_number "8";
chr19	StringTie	exon	47483161	47483215	1000	-	.	gene_id "MSTRG.89901"; transcript_id "MSTRG.89901.135"; exon_number "9";
chr19	StringTie	exon	47483295	47483379	1000	-	.	gene_id "MSTRG.89901"; transcript_id "MSTRG.89901.135"; exon_number "10";
chr19	StringTie	exon	47483502	47483584	1000	-	.	gene_id "MSTRG.89901"; transcript_id "MSTRG.89901.135"; exon_number "11";
chr19	StringTie	exon	47483935	47484085	1000	-	.	gene_id "MSTRG.89901"; transcript_id "MSTRG.89901.135"; exon_number "12";
chr19	StringTie	exon	47484235	47484344	1000	-	.	gene_id "MSTRG.89901"; transcript_id "MSTRG.89901.135"; exon_number "13";
chr19	StringTie	transcript	47474456	47484448	1000	-	.	gene_id "MSTRG.89901"; transcript_id "MSTRG.89901.136";
chr19	StringTie	exon	47474456	47475539	1000	-	.	gene_id "MSTRG.89901"; transcript_id "MSTRG.89901.136"; exon_number "1";
chr19	StringTie	exon	47476532	47476714	1000	-	.	gene_id "MSTRG.89901"; transcript_id "MSTRG.89901.136"; exon_number "2";
chr19	StringTie	exon	47476803	47476938	1000	-	.	gene_id "MSTRG.89901"; transcript_id "MSTRG.89901.136"; exon_number "3";
chr19	StringTie	exon	47477706	47477781	1000	-	.	gene_id "MSTRG.89901"; transcript_id "MSTRG.89901.136"; exon_number "4";
chr19	StringTie	exon	47479863	47479940	1000	-	.	gene_id "MSTRG.89901"; transcript_id "MSTRG.89901.136"; exon_number "5";
chr19	StringTie	exon	47480298	47480833	1000	-	.	gene_id "MSTRG.89901"; transcript_id "MSTRG.89901.136"; exon_number "6";
chr19	StringTie	exon	47480958	47481033	1000	-	.	gene_id "MSTRG.89901"; transcript_id "MSTRG.89901.136"; exon_number "7";
chr19	StringTie	exon	47483161	47483215	1000	-	.	gene_id "MSTRG.89901"; transcript_id "MSTRG.89901.136"; exon_number "8";
chr19	StringTie	exon	47483295	47483379	1000	-	.	gene_id "MSTRG.89901"; transcript_id "MSTRG.89901.136"; exon_number "9";
chr19	StringTie	exon	47483502	47483584	1000	-	.	gene_id "MSTRG.89901"; transcript_id "MSTRG.89901.136"; exon_number "10";
chr19	StringTie	exon	47483935	47484085	1000	-	.	gene_id "MSTRG.89901"; transcript_id "MSTRG.89901.136"; exon_number "11";
chr19	StringTie	exon	47484279	47484448	1000	-	.	gene_id "MSTRG.89901"; transcript_id "MSTRG.89901.136"; exon_number "12";
chr19	StringTie	transcript	47474757	47484305	1000	-	.	gene_id "MSTRG.89901"; transcript_id "MSTRG.89901.137";
chr19	StringTie	exon	47474757	47475544	1000	-	.	gene_id "MSTRG.89901"; transcript_id "MSTRG.89901.137"; exon_number "1";
chr19	StringTie	exon	47476532	47476714	1000	-	.	gene_id "MSTRG.89901"; transcript_id "MSTRG.89901.137"; exon_number "2";
chr19	StringTie	exon	47476803	47476938	1000	-	.	gene_id "MSTRG.89901"; transcript_id "MSTRG.89901.137"; exon_number "3";
chr19	StringTie	exon	47477706	47477781	1000	-	.	gene_id "MSTRG.89901"; transcript_id "MSTRG.89901.137"; exon_number "4";
chr19	StringTie	exon	47479863	47479940	1000	-	.	gene_id "MSTRG.89901"; transcript_id "MSTRG.89901.137"; exon_number "5";
chr19	StringTie	exon	47480298	47480407	1000	-	.	gene_id "MSTRG.89901"; transcript_id "MSTRG.89901.137"; exon_number "6";
chr19	StringTie	exon	47480760	47480833	1000	-	.	gene_id "MSTRG.89901"; transcript_id "MSTRG.89901.137"; exon_number "7";
chr19	StringTie	exon	47480958	47481033	1000	-	.	gene_id "MSTRG.89901"; transcript_id "MSTRG.89901.137"; exon_number "8";
chr19	StringTie	exon	47483161	47483215	1000	-	.	gene_id "MSTRG.89901"; transcript_id "MSTRG.89901.137"; exon_number "9";
chr19	StringTie	exon	47483935	47484305	1000	-	.	gene_id "MSTRG.89901"; transcript_id "MSTRG.89901.137"; exon_number "10";
chr19	StringTie	transcript	47474962	47484314	1000	-	.	gene_id "MSTRG.89901"; transcript_id "MSTRG.89901.138";
chr19	StringTie	exon	47474962	47475544	1000	-	.	gene_id "MSTRG.89901"; transcript_id "MSTRG.89901.138"; exon_number "1";
chr19	StringTie	exon	47476115	47476231	1000	-	.	gene_id "MSTRG.89901"; transcript_id "MSTRG.89901.138"; exon_number "2";
chr19	StringTie	exon	47476532	47476714	1000	-	.	gene_id "MSTRG.89901"; transcript_id "MSTRG.89901.138"; exon_number "3";
chr19	StringTie	exon	47476803	47476938	1000	-	.	gene_id "MSTRG.89901"; transcript_id "MSTRG.89901.138"; exon_number "4";
chr19	StringTie	exon	47477706	47477781	1000	-	.	gene_id "MSTRG.89901"; transcript_id "MSTRG.89901.138"; exon_number "5";
chr19	StringTie	exon	47479863	47479940	1000	-	.	gene_id "MSTRG.89901"; transcript_id "MSTRG.89901.138"; exon_number "6";
chr19	StringTie	exon	47480298	47480833	1000	-	.	gene_id "MSTRG.89901"; transcript_id "MSTRG.89901.138"; exon_number "7";
chr19	StringTie	exon	47480958	47481033	1000	-	.	gene_id "MSTRG.89901"; transcript_id "MSTRG.89901.138"; exon_number "8";
chr19	StringTie	exon	47483161	47483215	1000	-	.	gene_id "MSTRG.89901"; transcript_id "MSTRG.89901.138"; exon_number "9";
chr19	StringTie	exon	47483295	47483379	1000	-	.	gene_id "MSTRG.89901"; transcript_id "MSTRG.89901.138"; exon_number "10";
chr19	StringTie	exon	47483502	47483584	1000	-	.	gene_id "MSTRG.89901"; transcript_id "MSTRG.89901.138"; exon_number "11";
chr19	StringTie	exon	47483935	47484085	1000	-	.	gene_id "MSTRG.89901"; transcript_id "MSTRG.89901.138"; exon_number "12";
chr19	StringTie	exon	47484235	47484314	1000	-	.	gene_id "MSTRG.89901"; transcript_id "MSTRG.89901.138"; exon_number "13";
chr19	StringTie	transcript	47474989	47484376	1000	-	.	gene_id "MSTRG.89901"; transcript_id "MSTRG.89901.139";
chr19	StringTie	exon	47474989	47475544	1000	-	.	gene_id "MSTRG.89901"; transcript_id "MSTRG.89901.139"; exon_number "1";
chr19	StringTie	exon	47476115	47476231	1000	-	.	gene_id "MSTRG.89901"; transcript_id "MSTRG.89901.139"; exon_number "2";
chr19	StringTie	exon	47476532	47476714	1000	-	.	gene_id "MSTRG.89901"; transcript_id "MSTRG.89901.139"; exon_number "3";
chr19	StringTie	exon	47476803	47476938	1000	-	.	gene_id "MSTRG.89901"; transcript_id "MSTRG.89901.139"; exon_number "4";
chr19	StringTie	exon	47477706	47477781	1000	-	.	gene_id "MSTRG.89901"; transcript_id "MSTRG.89901.139"; exon_number "5";
chr19	StringTie	exon	47479863	47479940	1000	-	.	gene_id "MSTRG.89901"; transcript_id "MSTRG.89901.139"; exon_number "6";
chr19	StringTie	exon	47480298	47480833	1000	-	.	gene_id "MSTRG.89901"; transcript_id "MSTRG.89901.139"; exon_number "7";
chr19	StringTie	exon	47480958	47481033	1000	-	.	gene_id "MSTRG.89901"; transcript_id "MSTRG.89901.139"; exon_number "8";
chr19	StringTie	exon	47483161	47483215	1000	-	.	gene_id "MSTRG.89901"; transcript_id "MSTRG.89901.139"; exon_number "9";
chr19	StringTie	exon	47483295	47483379	1000	-	.	gene_id "MSTRG.89901"; transcript_id "MSTRG.89901.139"; exon_number "10";
chr19	StringTie	exon	47483502	47483584	1000	-	.	gene_id "MSTRG.89901"; transcript_id "MSTRG.89901.139"; exon_number "11";
chr19	StringTie	exon	47483935	47484085	1000	-	.	gene_id "MSTRG.89901"; transcript_id "MSTRG.89901.139"; exon_number "12";
chr19	StringTie	exon	47484220	47484376	1000	-	.	gene_id "MSTRG.89901"; transcript_id "MSTRG.89901.139"; exon_number "13";
chr19	StringTie	transcript	47403091	47422334	1000	-	.	gene_id "MSTRG.89901"; transcript_id "MSTRG.89901.14";
chr19	StringTie	exon	47403091	47403553	1000	-	.	gene_id "MSTRG.89901"; transcript_id "MSTRG.89901.14"; exon_number "1";
chr19	StringTie	exon	47406460	47406526	1000	-	.	gene_id "MSTRG.89901"; transcript_id "MSTRG.89901.14"; exon_number "2";
chr19	StringTie	exon	47406888	47406966	1000	-	.	gene_id "MSTRG.89901"; transcript_id "MSTRG.89901.14"; exon_number "3";
chr19	StringTie	exon	47407079	47407137	1000	-	.	gene_id "MSTRG.89901"; transcript_id "MSTRG.89901.14"; exon_number "4";
chr19	StringTie	exon	47407352	47407428	1000	-	.	gene_id "MSTRG.89901"; transcript_id "MSTRG.89901.14"; exon_number "5";
chr19	StringTie	exon	47409099	47409247	1000	-	.	gene_id "MSTRG.89901"; transcript_id "MSTRG.89901.14"; exon_number "6";
chr19	StringTie	exon	47409436	47409547	1000	-	.	gene_id "MSTRG.89901"; transcript_id "MSTRG.89901.14"; exon_number "7";
chr19	StringTie	exon	47414717	47414815	1000	-	.	gene_id "MSTRG.89901"; transcript_id "MSTRG.89901.14"; exon_number "8";
chr19	StringTie	exon	47415051	47415101	1000	-	.	gene_id "MSTRG.89901"; transcript_id "MSTRG.89901.14"; exon_number "9";
chr19	StringTie	exon	47416652	47416702	1000	-	.	gene_id "MSTRG.89901"; transcript_id "MSTRG.89901.14"; exon_number "10";
chr19	StringTie	exon	47416804	47416963	1000	-	.	gene_id "MSTRG.89901"; transcript_id "MSTRG.89901.14"; exon_number "11";
chr19	StringTie	exon	47417178	47417350	1000	-	.	gene_id "MSTRG.89901"; transcript_id "MSTRG.89901.14"; exon_number "12";
chr19	StringTie	exon	47422189	47422334	1000	-	.	gene_id "MSTRG.89901"; transcript_id "MSTRG.89901.14"; exon_number "13";
chr19	StringTie	transcript	47475030	47484289	1000	-	.	gene_id "MSTRG.89901"; transcript_id "MSTRG.89901.140";
chr19	StringTie	exon	47475030	47475544	1000	-	.	gene_id "MSTRG.89901"; transcript_id "MSTRG.89901.140"; exon_number "1";
chr19	StringTie	exon	47476532	47476714	1000	-	.	gene_id "MSTRG.89901"; transcript_id "MSTRG.89901.140"; exon_number "2";
chr19	StringTie	exon	47476803	47476938	1000	-	.	gene_id "MSTRG.89901"; transcript_id "MSTRG.89901.140"; exon_number "3";
chr19	StringTie	exon	47477706	47477781	1000	-	.	gene_id "MSTRG.89901"; transcript_id "MSTRG.89901.140"; exon_number "4";
chr19	StringTie	exon	47479242	47479333	1000	-	.	gene_id "MSTRG.89901"; transcript_id "MSTRG.89901.140"; exon_number "5";
chr19	StringTie	exon	47479863	47479940	1000	-	.	gene_id "MSTRG.89901"; transcript_id "MSTRG.89901.140"; exon_number "6";
chr19	StringTie	exon	47480298	47480833	1000	-	.	gene_id "MSTRG.89901"; transcript_id "MSTRG.89901.140"; exon_number "7";
chr19	StringTie	exon	47480958	47481033	1000	-	.	gene_id "MSTRG.89901"; transcript_id "MSTRG.89901.140"; exon_number "8";
chr19	StringTie	exon	47483161	47483215	1000	-	.	gene_id "MSTRG.89901"; transcript_id "MSTRG.89901.140"; exon_number "9";
chr19	StringTie	exon	47483295	47483379	1000	-	.	gene_id "MSTRG.89901"; transcript_id "MSTRG.89901.140"; exon_number "10";
chr19	StringTie	exon	47483502	47483584	1000	-	.	gene_id "MSTRG.89901"; transcript_id "MSTRG.89901.140"; exon_number "11";
chr19	StringTie	exon	47483935	47484289	1000	-	.	gene_id "MSTRG.89901"; transcript_id "MSTRG.89901.140"; exon_number "12";
chr19	StringTie	transcript	47475049	47515277	1000	-	.	gene_id "MSTRG.89901"; transcript_id "MSTRG.89901.141";
chr19	StringTie	exon	47475049	47475544	1000	-	.	gene_id "MSTRG.89901"; transcript_id "MSTRG.89901.141"; exon_number "1";
chr19	StringTie	exon	47476532	47476714	1000	-	.	gene_id "MSTRG.89901"; transcript_id "MSTRG.89901.141"; exon_number "2";
chr19	StringTie	exon	47476803	47476938	1000	-	.	gene_id "MSTRG.89901"; transcript_id "MSTRG.89901.141"; exon_number "3";
chr19	StringTie	exon	47477706	47477781	1000	-	.	gene_id "MSTRG.89901"; transcript_id "MSTRG.89901.141"; exon_number "4";
chr19	StringTie	exon	47479863	47479940	1000	-	.	gene_id "MSTRG.89901"; transcript_id "MSTRG.89901.141"; exon_number "5";
chr19	StringTie	exon	47480298	47480407	1000	-	.	gene_id "MSTRG.89901"; transcript_id "MSTRG.89901.141"; exon_number "6";
chr19	StringTie	exon	47480760	47480833	1000	-	.	gene_id "MSTRG.89901"; transcript_id "MSTRG.89901.141"; exon_number "7";
chr19	StringTie	exon	47480958	47481033	1000	-	.	gene_id "MSTRG.89901"; transcript_id "MSTRG.89901.141"; exon_number "8";
chr19	StringTie	exon	47483161	47483215	1000	-	.	gene_id "MSTRG.89901"; transcript_id "MSTRG.89901.141"; exon_number "9";
chr19	StringTie	exon	47483295	47483379	1000	-	.	gene_id "MSTRG.89901"; transcript_id "MSTRG.89901.141"; exon_number "10";
chr19	StringTie	exon	47483502	47483584	1000	-	.	gene_id "MSTRG.89901"; transcript_id "MSTRG.89901.141"; exon_number "11";
chr19	StringTie	exon	47483935	47484458	1000	-	.	gene_id "MSTRG.89901"; transcript_id "MSTRG.89901.141"; exon_number "12";
chr19	StringTie	exon	47485693	47485938	1000	-	.	gene_id "MSTRG.89901"; transcript_id "MSTRG.89901.141"; exon_number "13";
chr19	StringTie	exon	47486690	47487890	1000	-	.	gene_id "MSTRG.89901"; transcript_id "MSTRG.89901.141"; exon_number "14";
chr19	StringTie	exon	47488235	47488389	1000	-	.	gene_id "MSTRG.89901"; transcript_id "MSTRG.89901.141"; exon_number "15";
chr19	StringTie	exon	47489711	47489761	1000	-	.	gene_id "MSTRG.89901"; transcript_id "MSTRG.89901.141"; exon_number "16";
chr19	StringTie	exon	47490788	47490856	1000	-	.	gene_id "MSTRG.89901"; transcript_id "MSTRG.89901.141"; exon_number "17";
chr19	StringTie	exon	47492015	47492119	1000	-	.	gene_id "MSTRG.89901"; transcript_id "MSTRG.89901.141"; exon_number "18";
chr19	StringTie	exon	47492961	47493045	1000	-	.	gene_id "MSTRG.89901"; transcript_id "MSTRG.89901.141"; exon_number "19";
chr19	StringTie	exon	47493119	47493174	1000	-	.	gene_id "MSTRG.89901"; transcript_id "MSTRG.89901.141"; exon_number "20";
chr19	StringTie	exon	47493416	47493493	1000	-	.	gene_id "MSTRG.89901"; transcript_id "MSTRG.89901.141"; exon_number "21";
chr19	StringTie	exon	47495550	47495596	1000	-	.	gene_id "MSTRG.89901"; transcript_id "MSTRG.89901.141"; exon_number "22";
chr19	StringTie	exon	47500633	47500749	1000	-	.	gene_id "MSTRG.89901"; transcript_id "MSTRG.89901.141"; exon_number "23";
chr19	StringTie	exon	47503423	47503500	1000	-	.	gene_id "MSTRG.89901"; transcript_id "MSTRG.89901.141"; exon_number "24";
chr19	StringTie	exon	47514843	47515277	1000	-	.	gene_id "MSTRG.89901"; transcript_id "MSTRG.89901.141"; exon_number "25";
chr19	StringTie	transcript	47475062	47485980	1000	-	.	gene_id "MSTRG.89901"; transcript_id "MSTRG.89901.142";
chr19	StringTie	exon	47475062	47475544	1000	-	.	gene_id "MSTRG.89901"; transcript_id "MSTRG.89901.142"; exon_number "1";
chr19	StringTie	exon	47476115	47476231	1000	-	.	gene_id "MSTRG.89901"; transcript_id "MSTRG.89901.142"; exon_number "2";
chr19	StringTie	exon	47476532	47476714	1000	-	.	gene_id "MSTRG.89901"; transcript_id "MSTRG.89901.142"; exon_number "3";
chr19	StringTie	exon	47476803	47476938	1000	-	.	gene_id "MSTRG.89901"; transcript_id "MSTRG.89901.142"; exon_number "4";
chr19	StringTie	exon	47477706	47477781	1000	-	.	gene_id "MSTRG.89901"; transcript_id "MSTRG.89901.142"; exon_number "5";
chr19	StringTie	exon	47479863	47479940	1000	-	.	gene_id "MSTRG.89901"; transcript_id "MSTRG.89901.142"; exon_number "6";
chr19	StringTie	exon	47480298	47480833	1000	-	.	gene_id "MSTRG.89901"; transcript_id "MSTRG.89901.142"; exon_number "7";
chr19	StringTie	exon	47480958	47481033	1000	-	.	gene_id "MSTRG.89901"; transcript_id "MSTRG.89901.142"; exon_number "8";
chr19	StringTie	exon	47483161	47483215	1000	-	.	gene_id "MSTRG.89901"; transcript_id "MSTRG.89901.142"; exon_number "9";
chr19	StringTie	exon	47483295	47483379	1000	-	.	gene_id "MSTRG.89901"; transcript_id "MSTRG.89901.142"; exon_number "10";
chr19	StringTie	exon	47483502	47483584	1000	-	.	gene_id "MSTRG.89901"; transcript_id "MSTRG.89901.142"; exon_number "11";
chr19	StringTie	exon	47483935	47484458	1000	-	.	gene_id "MSTRG.89901"; transcript_id "MSTRG.89901.142"; exon_number "12";
chr19	StringTie	exon	47485693	47485980	1000	-	.	gene_id "MSTRG.89901"; transcript_id "MSTRG.89901.142"; exon_number "13";
chr19	StringTie	transcript	47475064	47484278	1000	-	.	gene_id "MSTRG.89901"; transcript_id "MSTRG.89901.143";
chr19	StringTie	exon	47475064	47475539	1000	-	.	gene_id "MSTRG.89901"; transcript_id "MSTRG.89901.143"; exon_number "1";
chr19	StringTie	exon	47476532	47476714	1000	-	.	gene_id "MSTRG.89901"; transcript_id "MSTRG.89901.143"; exon_number "2";
chr19	StringTie	exon	47476803	47476938	1000	-	.	gene_id "MSTRG.89901"; transcript_id "MSTRG.89901.143"; exon_number "3";
chr19	StringTie	exon	47477706	47477781	1000	-	.	gene_id "MSTRG.89901"; transcript_id "MSTRG.89901.143"; exon_number "4";
chr19	StringTie	exon	47479863	47479940	1000	-	.	gene_id "MSTRG.89901"; transcript_id "MSTRG.89901.143"; exon_number "5";
chr19	StringTie	exon	47480298	47480833	1000	-	.	gene_id "MSTRG.89901"; transcript_id "MSTRG.89901.143"; exon_number "6";
chr19	StringTie	exon	47480958	47481033	1000	-	.	gene_id "MSTRG.89901"; transcript_id "MSTRG.89901.143"; exon_number "7";
chr19	StringTie	exon	47483161	47483215	1000	-	.	gene_id "MSTRG.89901"; transcript_id "MSTRG.89901.143"; exon_number "8";
chr19	StringTie	exon	47483295	47483379	1000	-	.	gene_id "MSTRG.89901"; transcript_id "MSTRG.89901.143"; exon_number "9";
chr19	StringTie	exon	47483502	47483584	1000	-	.	gene_id "MSTRG.89901"; transcript_id "MSTRG.89901.143"; exon_number "10";
chr19	StringTie	exon	47483935	47484085	1000	-	.	gene_id "MSTRG.89901"; transcript_id "MSTRG.89901.143"; exon_number "11";
chr19	StringTie	exon	47484235	47484278	1000	-	.	gene_id "MSTRG.89901"; transcript_id "MSTRG.89901.143"; exon_number "12";
chr19	StringTie	transcript	47475069	47486107	1000	-	.	gene_id "MSTRG.89901"; transcript_id "MSTRG.89901.144";
chr19	StringTie	exon	47475069	47475544	1000	-	.	gene_id "MSTRG.89901"; transcript_id "MSTRG.89901.144"; exon_number "1";
chr19	StringTie	exon	47476115	47476301	1000	-	.	gene_id "MSTRG.89901"; transcript_id "MSTRG.89901.144"; exon_number "2";
chr19	StringTie	exon	47476532	47476714	1000	-	.	gene_id "MSTRG.89901"; transcript_id "MSTRG.89901.144"; exon_number "3";
chr19	StringTie	exon	47476803	47476938	1000	-	.	gene_id "MSTRG.89901"; transcript_id "MSTRG.89901.144"; exon_number "4";
chr19	StringTie	exon	47477706	47477781	1000	-	.	gene_id "MSTRG.89901"; transcript_id "MSTRG.89901.144"; exon_number "5";
chr19	StringTie	exon	47479863	47479940	1000	-	.	gene_id "MSTRG.89901"; transcript_id "MSTRG.89901.144"; exon_number "6";
chr19	StringTie	exon	47480298	47480833	1000	-	.	gene_id "MSTRG.89901"; transcript_id "MSTRG.89901.144"; exon_number "7";
chr19	StringTie	exon	47480958	47481033	1000	-	.	gene_id "MSTRG.89901"; transcript_id "MSTRG.89901.144"; exon_number "8";
chr19	StringTie	exon	47483161	47483215	1000	-	.	gene_id "MSTRG.89901"; transcript_id "MSTRG.89901.144"; exon_number "9";
chr19	StringTie	exon	47483295	47483379	1000	-	.	gene_id "MSTRG.89901"; transcript_id "MSTRG.89901.144"; exon_number "10";
chr19	StringTie	exon	47483502	47483584	1000	-	.	gene_id "MSTRG.89901"; transcript_id "MSTRG.89901.144"; exon_number "11";
chr19	StringTie	exon	47483935	47484458	1000	-	.	gene_id "MSTRG.89901"; transcript_id "MSTRG.89901.144"; exon_number "12";
chr19	StringTie	exon	47485693	47486107	1000	-	.	gene_id "MSTRG.89901"; transcript_id "MSTRG.89901.144"; exon_number "13";
chr19	StringTie	transcript	47475081	47484262	1000	-	.	gene_id "MSTRG.89901"; transcript_id "MSTRG.89901.145";
chr19	StringTie	exon	47475081	47475544	1000	-	.	gene_id "MSTRG.89901"; transcript_id "MSTRG.89901.145"; exon_number "1";
chr19	StringTie	exon	47476532	47476714	1000	-	.	gene_id "MSTRG.89901"; transcript_id "MSTRG.89901.145"; exon_number "2";
chr19	StringTie	exon	47476803	47476938	1000	-	.	gene_id "MSTRG.89901"; transcript_id "MSTRG.89901.145"; exon_number "3";
chr19	StringTie	exon	47477706	47477781	1000	-	.	gene_id "MSTRG.89901"; transcript_id "MSTRG.89901.145"; exon_number "4";
chr19	StringTie	exon	47479863	47479940	1000	-	.	gene_id "MSTRG.89901"; transcript_id "MSTRG.89901.145"; exon_number "5";
chr19	StringTie	exon	47480298	47480833	1000	-	.	gene_id "MSTRG.89901"; transcript_id "MSTRG.89901.145"; exon_number "6";
chr19	StringTie	exon	47480958	47481033	1000	-	.	gene_id "MSTRG.89901"; transcript_id "MSTRG.89901.145"; exon_number "7";
chr19	StringTie	exon	47483161	47483215	1000	-	.	gene_id "MSTRG.89901"; transcript_id "MSTRG.89901.145"; exon_number "8";
chr19	StringTie	exon	47483295	47483379	1000	-	.	gene_id "MSTRG.89901"; transcript_id "MSTRG.89901.145"; exon_number "9";
chr19	StringTie	exon	47483502	47483584	1000	-	.	gene_id "MSTRG.89901"; transcript_id "MSTRG.89901.145"; exon_number "10";
chr19	StringTie	exon	47483829	47484085	1000	-	.	gene_id "MSTRG.89901"; transcript_id "MSTRG.89901.145"; exon_number "11";
chr19	StringTie	exon	47484220	47484262	1000	-	.	gene_id "MSTRG.89901"; transcript_id "MSTRG.89901.145"; exon_number "12";
chr19	StringTie	transcript	47475083	47484247	1000	-	.	gene_id "MSTRG.89901"; transcript_id "MSTRG.89901.146";
chr19	StringTie	exon	47475083	47475544	1000	-	.	gene_id "MSTRG.89901"; transcript_id "MSTRG.89901.146"; exon_number "1";
chr19	StringTie	exon	47476532	47476714	1000	-	.	gene_id "MSTRG.89901"; transcript_id "MSTRG.89901.146"; exon_number "2";
chr19	StringTie	exon	47476803	47476938	1000	-	.	gene_id "MSTRG.89901"; transcript_id "MSTRG.89901.146"; exon_number "3";
chr19	StringTie	exon	47477706	47477781	1000	-	.	gene_id "MSTRG.89901"; transcript_id "MSTRG.89901.146"; exon_number "4";
chr19	StringTie	exon	47479863	47479940	1000	-	.	gene_id "MSTRG.89901"; transcript_id "MSTRG.89901.146"; exon_number "5";
chr19	StringTie	exon	47480298	47480833	1000	-	.	gene_id "MSTRG.89901"; transcript_id "MSTRG.89901.146"; exon_number "6";
chr19	StringTie	exon	47480958	47481033	1000	-	.	gene_id "MSTRG.89901"; transcript_id "MSTRG.89901.146"; exon_number "7";
chr19	StringTie	exon	47483126	47483215	1000	-	.	gene_id "MSTRG.89901"; transcript_id "MSTRG.89901.146"; exon_number "8";
chr19	StringTie	exon	47483295	47483379	1000	-	.	gene_id "MSTRG.89901"; transcript_id "MSTRG.89901.146"; exon_number "9";
chr19	StringTie	exon	47483502	47483584	1000	-	.	gene_id "MSTRG.89901"; transcript_id "MSTRG.89901.146"; exon_number "10";
chr19	StringTie	exon	47483935	47484247	1000	-	.	gene_id "MSTRG.89901"; transcript_id "MSTRG.89901.146"; exon_number "11";
chr19	StringTie	transcript	47475098	47483894	1000	-	.	gene_id "MSTRG.89901"; transcript_id "MSTRG.89901.147";
chr19	StringTie	exon	47475098	47475544	1000	-	.	gene_id "MSTRG.89901"; transcript_id "MSTRG.89901.147"; exon_number "1";
chr19	StringTie	exon	47476115	47476305	1000	-	.	gene_id "MSTRG.89901"; transcript_id "MSTRG.89901.147"; exon_number "2";
chr19	StringTie	exon	47476532	47476714	1000	-	.	gene_id "MSTRG.89901"; transcript_id "MSTRG.89901.147"; exon_number "3";
chr19	StringTie	exon	47476803	47476938	1000	-	.	gene_id "MSTRG.89901"; transcript_id "MSTRG.89901.147"; exon_number "4";
chr19	StringTie	exon	47477706	47477781	1000	-	.	gene_id "MSTRG.89901"; transcript_id "MSTRG.89901.147"; exon_number "5";
chr19	StringTie	exon	47479863	47479940	1000	-	.	gene_id "MSTRG.89901"; transcript_id "MSTRG.89901.147"; exon_number "6";
chr19	StringTie	exon	47480298	47480833	1000	-	.	gene_id "MSTRG.89901"; transcript_id "MSTRG.89901.147"; exon_number "7";
chr19	StringTie	exon	47480958	47481033	1000	-	.	gene_id "MSTRG.89901"; transcript_id "MSTRG.89901.147"; exon_number "8";
chr19	StringTie	exon	47483161	47483215	1000	-	.	gene_id "MSTRG.89901"; transcript_id "MSTRG.89901.147"; exon_number "9";
chr19	StringTie	exon	47483295	47483379	1000	-	.	gene_id "MSTRG.89901"; transcript_id "MSTRG.89901.147"; exon_number "10";
chr19	StringTie	exon	47483502	47483584	1000	-	.	gene_id "MSTRG.89901"; transcript_id "MSTRG.89901.147"; exon_number "11";
chr19	StringTie	exon	47483829	47483894	1000	-	.	gene_id "MSTRG.89901"; transcript_id "MSTRG.89901.147"; exon_number "12";
chr19	StringTie	transcript	47475101	47484184	1000	-	.	gene_id "MSTRG.89901"; transcript_id "MSTRG.89901.148";
chr19	StringTie	exon	47475101	47475544	1000	-	.	gene_id "MSTRG.89901"; transcript_id "MSTRG.89901.148"; exon_number "1";
chr19	StringTie	exon	47476115	47476231	1000	-	.	gene_id "MSTRG.89901"; transcript_id "MSTRG.89901.148"; exon_number "2";
chr19	StringTie	exon	47476532	47476714	1000	-	.	gene_id "MSTRG.89901"; transcript_id "MSTRG.89901.148"; exon_number "3";
chr19	StringTie	exon	47476803	47476938	1000	-	.	gene_id "MSTRG.89901"; transcript_id "MSTRG.89901.148"; exon_number "4";
chr19	StringTie	exon	47477706	47477781	1000	-	.	gene_id "MSTRG.89901"; transcript_id "MSTRG.89901.148"; exon_number "5";
chr19	StringTie	exon	47479242	47479333	1000	-	.	gene_id "MSTRG.89901"; transcript_id "MSTRG.89901.148"; exon_number "6";
chr19	StringTie	exon	47479863	47479940	1000	-	.	gene_id "MSTRG.89901"; transcript_id "MSTRG.89901.148"; exon_number "7";
chr19	StringTie	exon	47480298	47480833	1000	-	.	gene_id "MSTRG.89901"; transcript_id "MSTRG.89901.148"; exon_number "8";
chr19	StringTie	exon	47480958	47481033	1000	-	.	gene_id "MSTRG.89901"; transcript_id "MSTRG.89901.148"; exon_number "9";
chr19	StringTie	exon	47483161	47483215	1000	-	.	gene_id "MSTRG.89901"; transcript_id "MSTRG.89901.148"; exon_number "10";
chr19	StringTie	exon	47483295	47483379	1000	-	.	gene_id "MSTRG.89901"; transcript_id "MSTRG.89901.148"; exon_number "11";
chr19	StringTie	exon	47483502	47483584	1000	-	.	gene_id "MSTRG.89901"; transcript_id "MSTRG.89901.148"; exon_number "12";
chr19	StringTie	exon	47483935	47484184	1000	-	.	gene_id "MSTRG.89901"; transcript_id "MSTRG.89901.148"; exon_number "13";
chr19	StringTie	transcript	47475102	47515409	1000	-	.	gene_id "MSTRG.89901"; transcript_id "MSTRG.89901.149";
chr19	StringTie	exon	47475102	47475539	1000	-	.	gene_id "MSTRG.89901"; transcript_id "MSTRG.89901.149"; exon_number "1";
chr19	StringTie	exon	47476532	47476714	1000	-	.	gene_id "MSTRG.89901"; transcript_id "MSTRG.89901.149"; exon_number "2";
chr19	StringTie	exon	47476803	47476938	1000	-	.	gene_id "MSTRG.89901"; transcript_id "MSTRG.89901.149"; exon_number "3";
chr19	StringTie	exon	47477706	47477781	1000	-	.	gene_id "MSTRG.89901"; transcript_id "MSTRG.89901.149"; exon_number "4";
chr19	StringTie	exon	47479863	47479940	1000	-	.	gene_id "MSTRG.89901"; transcript_id "MSTRG.89901.149"; exon_number "5";
chr19	StringTie	exon	47480298	47480833	1000	-	.	gene_id "MSTRG.89901"; transcript_id "MSTRG.89901.149"; exon_number "6";
chr19	StringTie	exon	47480958	47481033	1000	-	.	gene_id "MSTRG.89901"; transcript_id "MSTRG.89901.149"; exon_number "7";
chr19	StringTie	exon	47483161	47483215	1000	-	.	gene_id "MSTRG.89901"; transcript_id "MSTRG.89901.149"; exon_number "8";
chr19	StringTie	exon	47483295	47483379	1000	-	.	gene_id "MSTRG.89901"; transcript_id "MSTRG.89901.149"; exon_number "9";
chr19	StringTie	exon	47483502	47483584	1000	-	.	gene_id "MSTRG.89901"; transcript_id "MSTRG.89901.149"; exon_number "10";
chr19	StringTie	exon	47483935	47484458	1000	-	.	gene_id "MSTRG.89901"; transcript_id "MSTRG.89901.149"; exon_number "11";
chr19	StringTie	exon	47485693	47485938	1000	-	.	gene_id "MSTRG.89901"; transcript_id "MSTRG.89901.149"; exon_number "12";
chr19	StringTie	exon	47486690	47486793	1000	-	.	gene_id "MSTRG.89901"; transcript_id "MSTRG.89901.149"; exon_number "13";
chr19	StringTie	exon	47487778	47487890	1000	-	.	gene_id "MSTRG.89901"; transcript_id "MSTRG.89901.149"; exon_number "14";
chr19	StringTie	exon	47488235	47488389	1000	-	.	gene_id "MSTRG.89901"; transcript_id "MSTRG.89901.149"; exon_number "15";
chr19	StringTie	exon	47489711	47489761	1000	-	.	gene_id "MSTRG.89901"; transcript_id "MSTRG.89901.149"; exon_number "16";
chr19	StringTie	exon	47490788	47490856	1000	-	.	gene_id "MSTRG.89901"; transcript_id "MSTRG.89901.149"; exon_number "17";
chr19	StringTie	exon	47492015	47492119	1000	-	.	gene_id "MSTRG.89901"; transcript_id "MSTRG.89901.149"; exon_number "18";
chr19	StringTie	exon	47492961	47493045	1000	-	.	gene_id "MSTRG.89901"; transcript_id "MSTRG.89901.149"; exon_number "19";
chr19	StringTie	exon	47493119	47493174	1000	-	.	gene_id "MSTRG.89901"; transcript_id "MSTRG.89901.149"; exon_number "20";
chr19	StringTie	exon	47493416	47493493	1000	-	.	gene_id "MSTRG.89901"; transcript_id "MSTRG.89901.149"; exon_number "21";
chr19	StringTie	exon	47495550	47495596	1000	-	.	gene_id "MSTRG.89901"; transcript_id "MSTRG.89901.149"; exon_number "22";
chr19	StringTie	exon	47500633	47500749	1000	-	.	gene_id "MSTRG.89901"; transcript_id "MSTRG.89901.149"; exon_number "23";
chr19	StringTie	exon	47503423	47503502	1000	-	.	gene_id "MSTRG.89901"; transcript_id "MSTRG.89901.149"; exon_number "24";
chr19	StringTie	exon	47514843	47515409	1000	-	.	gene_id "MSTRG.89901"; transcript_id "MSTRG.89901.149"; exon_number "25";
chr19	StringTie	transcript	47403091	47419530	1000	-	.	gene_id "MSTRG.89901"; transcript_id "MSTRG.89901.15";
chr19	StringTie	exon	47403091	47403286	1000	-	.	gene_id "MSTRG.89901"; transcript_id "MSTRG.89901.15"; exon_number "1";
chr19	StringTie	exon	47403309	47403553	1000	-	.	gene_id "MSTRG.89901"; transcript_id "MSTRG.89901.15"; exon_number "2";
chr19	StringTie	exon	47406460	47406526	1000	-	.	gene_id "MSTRG.89901"; transcript_id "MSTRG.89901.15"; exon_number "3";
chr19	StringTie	exon	47406888	47406971	1000	-	.	gene_id "MSTRG.89901"; transcript_id "MSTRG.89901.15"; exon_number "4";
chr19	StringTie	exon	47407079	47407137	1000	-	.	gene_id "MSTRG.89901"; transcript_id "MSTRG.89901.15"; exon_number "5";
chr19	StringTie	exon	47407352	47407428	1000	-	.	gene_id "MSTRG.89901"; transcript_id "MSTRG.89901.15"; exon_number "6";
chr19	StringTie	exon	47409099	47409247	1000	-	.	gene_id "MSTRG.89901"; transcript_id "MSTRG.89901.15"; exon_number "7";
chr19	StringTie	exon	47409436	47409547	1000	-	.	gene_id "MSTRG.89901"; transcript_id "MSTRG.89901.15"; exon_number "8";
chr19	StringTie	exon	47414717	47414815	1000	-	.	gene_id "MSTRG.89901"; transcript_id "MSTRG.89901.15"; exon_number "9";
chr19	StringTie	exon	47415051	47415101	1000	-	.	gene_id "MSTRG.89901"; transcript_id "MSTRG.89901.15"; exon_number "10";
chr19	StringTie	exon	47416652	47416702	1000	-	.	gene_id "MSTRG.89901"; transcript_id "MSTRG.89901.15"; exon_number "11";
chr19	StringTie	exon	47416804	47416963	1000	-	.	gene_id "MSTRG.89901"; transcript_id "MSTRG.89901.15"; exon_number "12";
chr19	StringTie	exon	47417178	47417350	1000	-	.	gene_id "MSTRG.89901"; transcript_id "MSTRG.89901.15"; exon_number "13";
chr19	StringTie	exon	47419070	47419530	1000	-	.	gene_id "MSTRG.89901"; transcript_id "MSTRG.89901.15"; exon_number "14";
chr19	StringTie	transcript	47475104	47484314	1000	-	.	gene_id "MSTRG.89901"; transcript_id "MSTRG.89901.150";
chr19	StringTie	exon	47475104	47475544	1000	-	.	gene_id "MSTRG.89901"; transcript_id "MSTRG.89901.150"; exon_number "1";
chr19	StringTie	exon	47476115	47476301	1000	-	.	gene_id "MSTRG.89901"; transcript_id "MSTRG.89901.150"; exon_number "2";
chr19	StringTie	exon	47476532	47476714	1000	-	.	gene_id "MSTRG.89901"; transcript_id "MSTRG.89901.150"; exon_number "3";
chr19	StringTie	exon	47476803	47476938	1000	-	.	gene_id "MSTRG.89901"; transcript_id "MSTRG.89901.150"; exon_number "4";
chr19	StringTie	exon	47477706	47477781	1000	-	.	gene_id "MSTRG.89901"; transcript_id "MSTRG.89901.150"; exon_number "5";
chr19	StringTie	exon	47479242	47479333	1000	-	.	gene_id "MSTRG.89901"; transcript_id "MSTRG.89901.150"; exon_number "6";
chr19	StringTie	exon	47479863	47479940	1000	-	.	gene_id "MSTRG.89901"; transcript_id "MSTRG.89901.150"; exon_number "7";
chr19	StringTie	exon	47480298	47480833	1000	-	.	gene_id "MSTRG.89901"; transcript_id "MSTRG.89901.150"; exon_number "8";
chr19	StringTie	exon	47480958	47481033	1000	-	.	gene_id "MSTRG.89901"; transcript_id "MSTRG.89901.150"; exon_number "9";
chr19	StringTie	exon	47483161	47483215	1000	-	.	gene_id "MSTRG.89901"; transcript_id "MSTRG.89901.150"; exon_number "10";
chr19	StringTie	exon	47483295	47483379	1000	-	.	gene_id "MSTRG.89901"; transcript_id "MSTRG.89901.150"; exon_number "11";
chr19	StringTie	exon	47483502	47483584	1000	-	.	gene_id "MSTRG.89901"; transcript_id "MSTRG.89901.150"; exon_number "12";
chr19	StringTie	exon	47483935	47484314	1000	-	.	gene_id "MSTRG.89901"; transcript_id "MSTRG.89901.150"; exon_number "13";
chr19	StringTie	transcript	47475107	47515150	1000	-	.	gene_id "MSTRG.89901"; transcript_id "MSTRG.89901.151";
chr19	StringTie	exon	47475107	47475544	1000	-	.	gene_id "MSTRG.89901"; transcript_id "MSTRG.89901.151"; exon_number "1";
chr19	StringTie	exon	47476532	47476714	1000	-	.	gene_id "MSTRG.89901"; transcript_id "MSTRG.89901.151"; exon_number "2";
chr19	StringTie	exon	47476803	47476938	1000	-	.	gene_id "MSTRG.89901"; transcript_id "MSTRG.89901.151"; exon_number "3";
chr19	StringTie	exon	47477706	47477781	1000	-	.	gene_id "MSTRG.89901"; transcript_id "MSTRG.89901.151"; exon_number "4";
chr19	StringTie	exon	47479863	47479940	1000	-	.	gene_id "MSTRG.89901"; transcript_id "MSTRG.89901.151"; exon_number "5";
chr19	StringTie	exon	47480298	47480407	1000	-	.	gene_id "MSTRG.89901"; transcript_id "MSTRG.89901.151"; exon_number "6";
chr19	StringTie	exon	47480760	47480833	1000	-	.	gene_id "MSTRG.89901"; transcript_id "MSTRG.89901.151"; exon_number "7";
chr19	StringTie	exon	47480958	47481033	1000	-	.	gene_id "MSTRG.89901"; transcript_id "MSTRG.89901.151"; exon_number "8";
chr19	StringTie	exon	47483161	47483215	1000	-	.	gene_id "MSTRG.89901"; transcript_id "MSTRG.89901.151"; exon_number "9";
chr19	StringTie	exon	47483295	47483379	1000	-	.	gene_id "MSTRG.89901"; transcript_id "MSTRG.89901.151"; exon_number "10";
chr19	StringTie	exon	47483502	47483584	1000	-	.	gene_id "MSTRG.89901"; transcript_id "MSTRG.89901.151"; exon_number "11";
chr19	StringTie	exon	47483935	47484085	1000	-	.	gene_id "MSTRG.89901"; transcript_id "MSTRG.89901.151"; exon_number "12";
chr19	StringTie	exon	47484279	47484458	1000	-	.	gene_id "MSTRG.89901"; transcript_id "MSTRG.89901.151"; exon_number "13";
chr19	StringTie	exon	47485693	47485938	1000	-	.	gene_id "MSTRG.89901"; transcript_id "MSTRG.89901.151"; exon_number "14";
chr19	StringTie	exon	47486690	47486793	1000	-	.	gene_id "MSTRG.89901"; transcript_id "MSTRG.89901.151"; exon_number "15";
chr19	StringTie	exon	47487778	47488389	1000	-	.	gene_id "MSTRG.89901"; transcript_id "MSTRG.89901.151"; exon_number "16";
chr19	StringTie	exon	47489711	47489761	1000	-	.	gene_id "MSTRG.89901"; transcript_id "MSTRG.89901.151"; exon_number "17";
chr19	StringTie	exon	47490788	47490856	1000	-	.	gene_id "MSTRG.89901"; transcript_id "MSTRG.89901.151"; exon_number "18";
chr19	StringTie	exon	47492015	47492119	1000	-	.	gene_id "MSTRG.89901"; transcript_id "MSTRG.89901.151"; exon_number "19";
chr19	StringTie	exon	47493119	47493174	1000	-	.	gene_id "MSTRG.89901"; transcript_id "MSTRG.89901.151"; exon_number "20";
chr19	StringTie	exon	47493416	47493493	1000	-	.	gene_id "MSTRG.89901"; transcript_id "MSTRG.89901.151"; exon_number "21";
chr19	StringTie	exon	47495550	47495596	1000	-	.	gene_id "MSTRG.89901"; transcript_id "MSTRG.89901.151"; exon_number "22";
chr19	StringTie	exon	47500633	47500749	1000	-	.	gene_id "MSTRG.89901"; transcript_id "MSTRG.89901.151"; exon_number "23";
chr19	StringTie	exon	47503423	47503502	1000	-	.	gene_id "MSTRG.89901"; transcript_id "MSTRG.89901.151"; exon_number "24";
chr19	StringTie	exon	47514843	47515150	1000	-	.	gene_id "MSTRG.89901"; transcript_id "MSTRG.89901.151"; exon_number "25";
chr19	StringTie	transcript	47475133	47484312	1000	-	.	gene_id "MSTRG.89901"; transcript_id "MSTRG.89901.152";
chr19	StringTie	exon	47475133	47475544	1000	-	.	gene_id "MSTRG.89901"; transcript_id "MSTRG.89901.152"; exon_number "1";
chr19	StringTie	exon	47476115	47476305	1000	-	.	gene_id "MSTRG.89901"; transcript_id "MSTRG.89901.152"; exon_number "2";
chr19	StringTie	exon	47476532	47476714	1000	-	.	gene_id "MSTRG.89901"; transcript_id "MSTRG.89901.152"; exon_number "3";
chr19	StringTie	exon	47476803	47476938	1000	-	.	gene_id "MSTRG.89901"; transcript_id "MSTRG.89901.152"; exon_number "4";
chr19	StringTie	exon	47477706	47477781	1000	-	.	gene_id "MSTRG.89901"; transcript_id "MSTRG.89901.152"; exon_number "5";
chr19	StringTie	exon	47479863	47479940	1000	-	.	gene_id "MSTRG.89901"; transcript_id "MSTRG.89901.152"; exon_number "6";
chr19	StringTie	exon	47480298	47480833	1000	-	.	gene_id "MSTRG.89901"; transcript_id "MSTRG.89901.152"; exon_number "7";
chr19	StringTie	exon	47480958	47481033	1000	-	.	gene_id "MSTRG.89901"; transcript_id "MSTRG.89901.152"; exon_number "8";
chr19	StringTie	exon	47483161	47483215	1000	-	.	gene_id "MSTRG.89901"; transcript_id "MSTRG.89901.152"; exon_number "9";
chr19	StringTie	exon	47483295	47483379	1000	-	.	gene_id "MSTRG.89901"; transcript_id "MSTRG.89901.152"; exon_number "10";
chr19	StringTie	exon	47483502	47483584	1000	-	.	gene_id "MSTRG.89901"; transcript_id "MSTRG.89901.152"; exon_number "11";
chr19	StringTie	exon	47483935	47484312	1000	-	.	gene_id "MSTRG.89901"; transcript_id "MSTRG.89901.152"; exon_number "12";
chr19	StringTie	transcript	47475133	47484312	1000	-	.	gene_id "MSTRG.89901"; transcript_id "MSTRG.89901.153";
chr19	StringTie	exon	47475133	47475544	1000	-	.	gene_id "MSTRG.89901"; transcript_id "MSTRG.89901.153"; exon_number "1";
chr19	StringTie	exon	47476115	47476305	1000	-	.	gene_id "MSTRG.89901"; transcript_id "MSTRG.89901.153"; exon_number "2";
chr19	StringTie	exon	47476532	47476714	1000	-	.	gene_id "MSTRG.89901"; transcript_id "MSTRG.89901.153"; exon_number "3";
chr19	StringTie	exon	47476803	47476938	1000	-	.	gene_id "MSTRG.89901"; transcript_id "MSTRG.89901.153"; exon_number "4";
chr19	StringTie	exon	47477706	47477781	1000	-	.	gene_id "MSTRG.89901"; transcript_id "MSTRG.89901.153"; exon_number "5";
chr19	StringTie	exon	47479863	47479940	1000	-	.	gene_id "MSTRG.89901"; transcript_id "MSTRG.89901.153"; exon_number "6";
chr19	StringTie	exon	47480298	47480833	1000	-	.	gene_id "MSTRG.89901"; transcript_id "MSTRG.89901.153"; exon_number "7";
chr19	StringTie	exon	47480958	47481033	1000	-	.	gene_id "MSTRG.89901"; transcript_id "MSTRG.89901.153"; exon_number "8";
chr19	StringTie	exon	47483161	47483215	1000	-	.	gene_id "MSTRG.89901"; transcript_id "MSTRG.89901.153"; exon_number "9";
chr19	StringTie	exon	47483295	47483379	1000	-	.	gene_id "MSTRG.89901"; transcript_id "MSTRG.89901.153"; exon_number "10";
chr19	StringTie	exon	47483502	47483584	1000	-	.	gene_id "MSTRG.89901"; transcript_id "MSTRG.89901.153"; exon_number "11";
chr19	StringTie	exon	47483935	47484085	1000	-	.	gene_id "MSTRG.89901"; transcript_id "MSTRG.89901.153"; exon_number "12";
chr19	StringTie	exon	47484220	47484312	1000	-	.	gene_id "MSTRG.89901"; transcript_id "MSTRG.89901.153"; exon_number "13";
chr19	StringTie	transcript	47475140	47516218	1000	-	.	gene_id "MSTRG.89901"; transcript_id "MSTRG.89901.154";
chr19	StringTie	exon	47475140	47475544	1000	-	.	gene_id "MSTRG.89901"; transcript_id "MSTRG.89901.154"; exon_number "1";
chr19	StringTie	exon	47476532	47476714	1000	-	.	gene_id "MSTRG.89901"; transcript_id "MSTRG.89901.154"; exon_number "2";
chr19	StringTie	exon	47476803	47476938	1000	-	.	gene_id "MSTRG.89901"; transcript_id "MSTRG.89901.154"; exon_number "3";
chr19	StringTie	exon	47477706	47477781	1000	-	.	gene_id "MSTRG.89901"; transcript_id "MSTRG.89901.154"; exon_number "4";
chr19	StringTie	exon	47479863	47479940	1000	-	.	gene_id "MSTRG.89901"; transcript_id "MSTRG.89901.154"; exon_number "5";
chr19	StringTie	exon	47480298	47480407	1000	-	.	gene_id "MSTRG.89901"; transcript_id "MSTRG.89901.154"; exon_number "6";
chr19	StringTie	exon	47480764	47480833	1000	-	.	gene_id "MSTRG.89901"; transcript_id "MSTRG.89901.154"; exon_number "7";
chr19	StringTie	exon	47480958	47483215	1000	-	.	gene_id "MSTRG.89901"; transcript_id "MSTRG.89901.154"; exon_number "8";
chr19	StringTie	exon	47483295	47483379	1000	-	.	gene_id "MSTRG.89901"; transcript_id "MSTRG.89901.154"; exon_number "9";
chr19	StringTie	exon	47483502	47483584	1000	-	.	gene_id "MSTRG.89901"; transcript_id "MSTRG.89901.154"; exon_number "10";
chr19	StringTie	exon	47483935	47484458	1000	-	.	gene_id "MSTRG.89901"; transcript_id "MSTRG.89901.154"; exon_number "11";
chr19	StringTie	exon	47485693	47485938	1000	-	.	gene_id "MSTRG.89901"; transcript_id "MSTRG.89901.154"; exon_number "12";
chr19	StringTie	exon	47486690	47486793	1000	-	.	gene_id "MSTRG.89901"; transcript_id "MSTRG.89901.154"; exon_number "13";
chr19	StringTie	exon	47487778	47487890	1000	-	.	gene_id "MSTRG.89901"; transcript_id "MSTRG.89901.154"; exon_number "14";
chr19	StringTie	exon	47488235	47488389	1000	-	.	gene_id "MSTRG.89901"; transcript_id "MSTRG.89901.154"; exon_number "15";
chr19	StringTie	exon	47489711	47489761	1000	-	.	gene_id "MSTRG.89901"; transcript_id "MSTRG.89901.154"; exon_number "16";
chr19	StringTie	exon	47490788	47490856	1000	-	.	gene_id "MSTRG.89901"; transcript_id "MSTRG.89901.154"; exon_number "17";
chr19	StringTie	exon	47492015	47492119	1000	-	.	gene_id "MSTRG.89901"; transcript_id "MSTRG.89901.154"; exon_number "18";
chr19	StringTie	exon	47492961	47493045	1000	-	.	gene_id "MSTRG.89901"; transcript_id "MSTRG.89901.154"; exon_number "19";
chr19	StringTie	exon	47493119	47493174	1000	-	.	gene_id "MSTRG.89901"; transcript_id "MSTRG.89901.154"; exon_number "20";
chr19	StringTie	exon	47493416	47493493	1000	-	.	gene_id "MSTRG.89901"; transcript_id "MSTRG.89901.154"; exon_number "21";
chr19	StringTie	exon	47495550	47495596	1000	-	.	gene_id "MSTRG.89901"; transcript_id "MSTRG.89901.154"; exon_number "22";
chr19	StringTie	exon	47500633	47500749	1000	-	.	gene_id "MSTRG.89901"; transcript_id "MSTRG.89901.154"; exon_number "23";
chr19	StringTie	exon	47503393	47503502	1000	-	.	gene_id "MSTRG.89901"; transcript_id "MSTRG.89901.154"; exon_number "24";
chr19	StringTie	exon	47514843	47516218	1000	-	.	gene_id "MSTRG.89901"; transcript_id "MSTRG.89901.154"; exon_number "25";
chr19	StringTie	transcript	47475141	47484176	1000	-	.	gene_id "MSTRG.89901"; transcript_id "MSTRG.89901.155";
chr19	StringTie	exon	47475141	47475544	1000	-	.	gene_id "MSTRG.89901"; transcript_id "MSTRG.89901.155"; exon_number "1";
chr19	StringTie	exon	47476115	47476231	1000	-	.	gene_id "MSTRG.89901"; transcript_id "MSTRG.89901.155"; exon_number "2";
chr19	StringTie	exon	47476532	47476714	1000	-	.	gene_id "MSTRG.89901"; transcript_id "MSTRG.89901.155"; exon_number "3";
chr19	StringTie	exon	47476803	47476938	1000	-	.	gene_id "MSTRG.89901"; transcript_id "MSTRG.89901.155"; exon_number "4";
chr19	StringTie	exon	47477706	47477781	1000	-	.	gene_id "MSTRG.89901"; transcript_id "MSTRG.89901.155"; exon_number "5";
chr19	StringTie	exon	47479863	47479940	1000	-	.	gene_id "MSTRG.89901"; transcript_id "MSTRG.89901.155"; exon_number "6";
chr19	StringTie	exon	47480298	47480407	1000	-	.	gene_id "MSTRG.89901"; transcript_id "MSTRG.89901.155"; exon_number "7";
chr19	StringTie	exon	47480760	47480833	1000	-	.	gene_id "MSTRG.89901"; transcript_id "MSTRG.89901.155"; exon_number "8";
chr19	StringTie	exon	47480958	47481033	1000	-	.	gene_id "MSTRG.89901"; transcript_id "MSTRG.89901.155"; exon_number "9";
chr19	StringTie	exon	47483161	47483215	1000	-	.	gene_id "MSTRG.89901"; transcript_id "MSTRG.89901.155"; exon_number "10";
chr19	StringTie	exon	47483935	47484176	1000	-	.	gene_id "MSTRG.89901"; transcript_id "MSTRG.89901.155"; exon_number "11";
chr19	StringTie	transcript	47475141	47483894	1000	-	.	gene_id "MSTRG.89901"; transcript_id "MSTRG.89901.156";
chr19	StringTie	exon	47475141	47475539	1000	-	.	gene_id "MSTRG.89901"; transcript_id "MSTRG.89901.156"; exon_number "1";
chr19	StringTie	exon	47476532	47476714	1000	-	.	gene_id "MSTRG.89901"; transcript_id "MSTRG.89901.156"; exon_number "2";
chr19	StringTie	exon	47476803	47476938	1000	-	.	gene_id "MSTRG.89901"; transcript_id "MSTRG.89901.156"; exon_number "3";
chr19	StringTie	exon	47477706	47477781	1000	-	.	gene_id "MSTRG.89901"; transcript_id "MSTRG.89901.156"; exon_number "4";
chr19	StringTie	exon	47479863	47479940	1000	-	.	gene_id "MSTRG.89901"; transcript_id "MSTRG.89901.156"; exon_number "5";
chr19	StringTie	exon	47480298	47480833	1000	-	.	gene_id "MSTRG.89901"; transcript_id "MSTRG.89901.156"; exon_number "6";
chr19	StringTie	exon	47480958	47481033	1000	-	.	gene_id "MSTRG.89901"; transcript_id "MSTRG.89901.156"; exon_number "7";
chr19	StringTie	exon	47483161	47483215	1000	-	.	gene_id "MSTRG.89901"; transcript_id "MSTRG.89901.156"; exon_number "8";
chr19	StringTie	exon	47483295	47483379	1000	-	.	gene_id "MSTRG.89901"; transcript_id "MSTRG.89901.156"; exon_number "9";
chr19	StringTie	exon	47483502	47483584	1000	-	.	gene_id "MSTRG.89901"; transcript_id "MSTRG.89901.156"; exon_number "10";
chr19	StringTie	exon	47483829	47483894	1000	-	.	gene_id "MSTRG.89901"; transcript_id "MSTRG.89901.156"; exon_number "11";
chr19	StringTie	transcript	47475141	47484217	1000	-	.	gene_id "MSTRG.89901"; transcript_id "MSTRG.89901.157";
chr19	StringTie	exon	47475141	47475544	1000	-	.	gene_id "MSTRG.89901"; transcript_id "MSTRG.89901.157"; exon_number "1";
chr19	StringTie	exon	47476115	47476231	1000	-	.	gene_id "MSTRG.89901"; transcript_id "MSTRG.89901.157"; exon_number "2";
chr19	StringTie	exon	47476532	47476714	1000	-	.	gene_id "MSTRG.89901"; transcript_id "MSTRG.89901.157"; exon_number "3";
chr19	StringTie	exon	47476803	47476938	1000	-	.	gene_id "MSTRG.89901"; transcript_id "MSTRG.89901.157"; exon_number "4";
chr19	StringTie	exon	47477706	47477781	1000	-	.	gene_id "MSTRG.89901"; transcript_id "MSTRG.89901.157"; exon_number "5";
chr19	StringTie	exon	47479863	47479940	1000	-	.	gene_id "MSTRG.89901"; transcript_id "MSTRG.89901.157"; exon_number "6";
chr19	StringTie	exon	47480298	47480833	1000	-	.	gene_id "MSTRG.89901"; transcript_id "MSTRG.89901.157"; exon_number "7";
chr19	StringTie	exon	47480958	47481033	1000	-	.	gene_id "MSTRG.89901"; transcript_id "MSTRG.89901.157"; exon_number "8";
chr19	StringTie	exon	47483126	47483215	1000	-	.	gene_id "MSTRG.89901"; transcript_id "MSTRG.89901.157"; exon_number "9";
chr19	StringTie	exon	47483295	47483379	1000	-	.	gene_id "MSTRG.89901"; transcript_id "MSTRG.89901.157"; exon_number "10";
chr19	StringTie	exon	47483502	47483584	1000	-	.	gene_id "MSTRG.89901"; transcript_id "MSTRG.89901.157"; exon_number "11";
chr19	StringTie	exon	47483935	47484217	1000	-	.	gene_id "MSTRG.89901"; transcript_id "MSTRG.89901.157"; exon_number "12";
chr19	StringTie	transcript	47475141	47484324	1000	-	.	gene_id "MSTRG.89901"; transcript_id "MSTRG.89901.158";
chr19	StringTie	exon	47475141	47475544	1000	-	.	gene_id "MSTRG.89901"; transcript_id "MSTRG.89901.158"; exon_number "1";
chr19	StringTie	exon	47476115	47476301	1000	-	.	gene_id "MSTRG.89901"; transcript_id "MSTRG.89901.158"; exon_number "2";
chr19	StringTie	exon	47476532	47476714	1000	-	.	gene_id "MSTRG.89901"; transcript_id "MSTRG.89901.158"; exon_number "3";
chr19	StringTie	exon	47476803	47476938	1000	-	.	gene_id "MSTRG.89901"; transcript_id "MSTRG.89901.158"; exon_number "4";
chr19	StringTie	exon	47477706	47477781	1000	-	.	gene_id "MSTRG.89901"; transcript_id "MSTRG.89901.158"; exon_number "5";
chr19	StringTie	exon	47479863	47479940	1000	-	.	gene_id "MSTRG.89901"; transcript_id "MSTRG.89901.158"; exon_number "6";
chr19	StringTie	exon	47480298	47480833	1000	-	.	gene_id "MSTRG.89901"; transcript_id "MSTRG.89901.158"; exon_number "7";
chr19	StringTie	exon	47480958	47481033	1000	-	.	gene_id "MSTRG.89901"; transcript_id "MSTRG.89901.158"; exon_number "8";
chr19	StringTie	exon	47483161	47483215	1000	-	.	gene_id "MSTRG.89901"; transcript_id "MSTRG.89901.158"; exon_number "9";
chr19	StringTie	exon	47483295	47483379	1000	-	.	gene_id "MSTRG.89901"; transcript_id "MSTRG.89901.158"; exon_number "10";
chr19	StringTie	exon	47483502	47483584	1000	-	.	gene_id "MSTRG.89901"; transcript_id "MSTRG.89901.158"; exon_number "11";
chr19	StringTie	exon	47483935	47484085	1000	-	.	gene_id "MSTRG.89901"; transcript_id "MSTRG.89901.158"; exon_number "12";
chr19	StringTie	exon	47484279	47484324	1000	-	.	gene_id "MSTRG.89901"; transcript_id "MSTRG.89901.158"; exon_number "13";
chr19	StringTie	transcript	47475142	47484353	1000	-	.	gene_id "MSTRG.89901"; transcript_id "MSTRG.89901.159";
chr19	StringTie	exon	47475142	47475544	1000	-	.	gene_id "MSTRG.89901"; transcript_id "MSTRG.89901.159"; exon_number "1";
chr19	StringTie	exon	47476532	47476714	1000	-	.	gene_id "MSTRG.89901"; transcript_id "MSTRG.89901.159"; exon_number "2";
chr19	StringTie	exon	47476803	47476938	1000	-	.	gene_id "MSTRG.89901"; transcript_id "MSTRG.89901.159"; exon_number "3";
chr19	StringTie	exon	47477706	47477781	1000	-	.	gene_id "MSTRG.89901"; transcript_id "MSTRG.89901.159"; exon_number "4";
chr19	StringTie	exon	47479863	47479940	1000	-	.	gene_id "MSTRG.89901"; transcript_id "MSTRG.89901.159"; exon_number "5";
chr19	StringTie	exon	47480298	47480407	1000	-	.	gene_id "MSTRG.89901"; transcript_id "MSTRG.89901.159"; exon_number "6";
chr19	StringTie	exon	47480760	47480833	1000	-	.	gene_id "MSTRG.89901"; transcript_id "MSTRG.89901.159"; exon_number "7";
chr19	StringTie	exon	47480958	47481033	1000	-	.	gene_id "MSTRG.89901"; transcript_id "MSTRG.89901.159"; exon_number "8";
chr19	StringTie	exon	47483161	47483215	1000	-	.	gene_id "MSTRG.89901"; transcript_id "MSTRG.89901.159"; exon_number "9";
chr19	StringTie	exon	47483295	47483379	1000	-	.	gene_id "MSTRG.89901"; transcript_id "MSTRG.89901.159"; exon_number "10";
chr19	StringTie	exon	47483502	47483584	1000	-	.	gene_id "MSTRG.89901"; transcript_id "MSTRG.89901.159"; exon_number "11";
chr19	StringTie	exon	47483935	47484085	1000	-	.	gene_id "MSTRG.89901"; transcript_id "MSTRG.89901.159"; exon_number "12";
chr19	StringTie	exon	47484235	47484353	1000	-	.	gene_id "MSTRG.89901"; transcript_id "MSTRG.89901.159"; exon_number "13";
chr19	StringTie	transcript	47403095	47419524	1000	-	.	gene_id "MSTRG.89901"; transcript_id "MSTRG.89901.16";
chr19	StringTie	exon	47403095	47403553	1000	-	.	gene_id "MSTRG.89901"; transcript_id "MSTRG.89901.16"; exon_number "1";
chr19	StringTie	exon	47406460	47406526	1000	-	.	gene_id "MSTRG.89901"; transcript_id "MSTRG.89901.16"; exon_number "2";
chr19	StringTie	exon	47406888	47406966	1000	-	.	gene_id "MSTRG.89901"; transcript_id "MSTRG.89901.16"; exon_number "3";
chr19	StringTie	exon	47407079	47407137	1000	-	.	gene_id "MSTRG.89901"; transcript_id "MSTRG.89901.16"; exon_number "4";
chr19	StringTie	exon	47407352	47407428	1000	-	.	gene_id "MSTRG.89901"; transcript_id "MSTRG.89901.16"; exon_number "5";
chr19	StringTie	exon	47409099	47409247	1000	-	.	gene_id "MSTRG.89901"; transcript_id "MSTRG.89901.16"; exon_number "6";
chr19	StringTie	exon	47409436	47409547	1000	-	.	gene_id "MSTRG.89901"; transcript_id "MSTRG.89901.16"; exon_number "7";
chr19	StringTie	exon	47414717	47414815	1000	-	.	gene_id "MSTRG.89901"; transcript_id "MSTRG.89901.16"; exon_number "8";
chr19	StringTie	exon	47415051	47415101	1000	-	.	gene_id "MSTRG.89901"; transcript_id "MSTRG.89901.16"; exon_number "9";
chr19	StringTie	exon	47416652	47416702	1000	-	.	gene_id "MSTRG.89901"; transcript_id "MSTRG.89901.16"; exon_number "10";
chr19	StringTie	exon	47416804	47416963	1000	-	.	gene_id "MSTRG.89901"; transcript_id "MSTRG.89901.16"; exon_number "11";
chr19	StringTie	exon	47417178	47417350	1000	-	.	gene_id "MSTRG.89901"; transcript_id "MSTRG.89901.16"; exon_number "12";
chr19	StringTie	exon	47417472	47417616	1000	-	.	gene_id "MSTRG.89901"; transcript_id "MSTRG.89901.16"; exon_number "13";
chr19	StringTie	exon	47419070	47419524	1000	-	.	gene_id "MSTRG.89901"; transcript_id "MSTRG.89901.16"; exon_number "14";
chr19	StringTie	transcript	47475142	47484248	1000	-	.	gene_id "MSTRG.89901"; transcript_id "MSTRG.89901.160";
chr19	StringTie	exon	47475142	47475576	1000	-	.	gene_id "MSTRG.89901"; transcript_id "MSTRG.89901.160"; exon_number "1";
chr19	StringTie	exon	47476532	47476714	1000	-	.	gene_id "MSTRG.89901"; transcript_id "MSTRG.89901.160"; exon_number "2";
chr19	StringTie	exon	47476803	47476938	1000	-	.	gene_id "MSTRG.89901"; transcript_id "MSTRG.89901.160"; exon_number "3";
chr19	StringTie	exon	47477706	47477781	1000	-	.	gene_id "MSTRG.89901"; transcript_id "MSTRG.89901.160"; exon_number "4";
chr19	StringTie	exon	47479863	47479940	1000	-	.	gene_id "MSTRG.89901"; transcript_id "MSTRG.89901.160"; exon_number "5";
chr19	StringTie	exon	47480298	47480833	1000	-	.	gene_id "MSTRG.89901"; transcript_id "MSTRG.89901.160"; exon_number "6";
chr19	StringTie	exon	47480958	47481033	1000	-	.	gene_id "MSTRG.89901"; transcript_id "MSTRG.89901.160"; exon_number "7";
chr19	StringTie	exon	47483161	47483215	1000	-	.	gene_id "MSTRG.89901"; transcript_id "MSTRG.89901.160"; exon_number "8";
chr19	StringTie	exon	47483295	47483379	1000	-	.	gene_id "MSTRG.89901"; transcript_id "MSTRG.89901.160"; exon_number "9";
chr19	StringTie	exon	47483502	47483584	1000	-	.	gene_id "MSTRG.89901"; transcript_id "MSTRG.89901.160"; exon_number "10";
chr19	StringTie	exon	47483935	47484248	1000	-	.	gene_id "MSTRG.89901"; transcript_id "MSTRG.89901.160"; exon_number "11";
chr19	StringTie	transcript	47475142	47484176	1000	-	.	gene_id "MSTRG.89901"; transcript_id "MSTRG.89901.161";
chr19	StringTie	exon	47475142	47475544	1000	-	.	gene_id "MSTRG.89901"; transcript_id "MSTRG.89901.161"; exon_number "1";
chr19	StringTie	exon	47476532	47476714	1000	-	.	gene_id "MSTRG.89901"; transcript_id "MSTRG.89901.161"; exon_number "2";
chr19	StringTie	exon	47476803	47476938	1000	-	.	gene_id "MSTRG.89901"; transcript_id "MSTRG.89901.161"; exon_number "3";
chr19	StringTie	exon	47477706	47477779	1000	-	.	gene_id "MSTRG.89901"; transcript_id "MSTRG.89901.161"; exon_number "4";
chr19	StringTie	exon	47479863	47479940	1000	-	.	gene_id "MSTRG.89901"; transcript_id "MSTRG.89901.161"; exon_number "5";
chr19	StringTie	exon	47480298	47480833	1000	-	.	gene_id "MSTRG.89901"; transcript_id "MSTRG.89901.161"; exon_number "6";
chr19	StringTie	exon	47480958	47481033	1000	-	.	gene_id "MSTRG.89901"; transcript_id "MSTRG.89901.161"; exon_number "7";
chr19	StringTie	exon	47483161	47483215	1000	-	.	gene_id "MSTRG.89901"; transcript_id "MSTRG.89901.161"; exon_number "8";
chr19	StringTie	exon	47483295	47483379	1000	-	.	gene_id "MSTRG.89901"; transcript_id "MSTRG.89901.161"; exon_number "9";
chr19	StringTie	exon	47483502	47483584	1000	-	.	gene_id "MSTRG.89901"; transcript_id "MSTRG.89901.161"; exon_number "10";
chr19	StringTie	exon	47483935	47484176	1000	-	.	gene_id "MSTRG.89901"; transcript_id "MSTRG.89901.161"; exon_number "11";
chr19	StringTie	transcript	47475142	47483894	1000	-	.	gene_id "MSTRG.89901"; transcript_id "MSTRG.89901.162";
chr19	StringTie	exon	47475142	47475544	1000	-	.	gene_id "MSTRG.89901"; transcript_id "MSTRG.89901.162"; exon_number "1";
chr19	StringTie	exon	47476115	47476301	1000	-	.	gene_id "MSTRG.89901"; transcript_id "MSTRG.89901.162"; exon_number "2";
chr19	StringTie	exon	47476532	47476714	1000	-	.	gene_id "MSTRG.89901"; transcript_id "MSTRG.89901.162"; exon_number "3";
chr19	StringTie	exon	47476803	47476938	1000	-	.	gene_id "MSTRG.89901"; transcript_id "MSTRG.89901.162"; exon_number "4";
chr19	StringTie	exon	47477706	47477781	1000	-	.	gene_id "MSTRG.89901"; transcript_id "MSTRG.89901.162"; exon_number "5";
chr19	StringTie	exon	47479863	47479940	1000	-	.	gene_id "MSTRG.89901"; transcript_id "MSTRG.89901.162"; exon_number "6";
chr19	StringTie	exon	47480298	47480833	1000	-	.	gene_id "MSTRG.89901"; transcript_id "MSTRG.89901.162"; exon_number "7";
chr19	StringTie	exon	47480958	47481033	1000	-	.	gene_id "MSTRG.89901"; transcript_id "MSTRG.89901.162"; exon_number "8";
chr19	StringTie	exon	47483161	47483215	1000	-	.	gene_id "MSTRG.89901"; transcript_id "MSTRG.89901.162"; exon_number "9";
chr19	StringTie	exon	47483295	47483379	1000	-	.	gene_id "MSTRG.89901"; transcript_id "MSTRG.89901.162"; exon_number "10";
chr19	StringTie	exon	47483502	47483584	1000	-	.	gene_id "MSTRG.89901"; transcript_id "MSTRG.89901.162"; exon_number "11";
chr19	StringTie	exon	47483829	47483894	1000	-	.	gene_id "MSTRG.89901"; transcript_id "MSTRG.89901.162"; exon_number "12";
chr19	StringTie	transcript	47475142	47484234	1000	-	.	gene_id "MSTRG.89901"; transcript_id "MSTRG.89901.163";
chr19	StringTie	exon	47475142	47475544	1000	-	.	gene_id "MSTRG.89901"; transcript_id "MSTRG.89901.163"; exon_number "1";
chr19	StringTie	exon	47476532	47476714	1000	-	.	gene_id "MSTRG.89901"; transcript_id "MSTRG.89901.163"; exon_number "2";
chr19	StringTie	exon	47476803	47476938	1000	-	.	gene_id "MSTRG.89901"; transcript_id "MSTRG.89901.163"; exon_number "3";
chr19	StringTie	exon	47477706	47477781	1000	-	.	gene_id "MSTRG.89901"; transcript_id "MSTRG.89901.163"; exon_number "4";
chr19	StringTie	exon	47479863	47479940	1000	-	.	gene_id "MSTRG.89901"; transcript_id "MSTRG.89901.163"; exon_number "5";
chr19	StringTie	exon	47480298	47480833	1000	-	.	gene_id "MSTRG.89901"; transcript_id "MSTRG.89901.163"; exon_number "6";
chr19	StringTie	exon	47480958	47481033	1000	-	.	gene_id "MSTRG.89901"; transcript_id "MSTRG.89901.163"; exon_number "7";
chr19	StringTie	exon	47483161	47483215	1000	-	.	gene_id "MSTRG.89901"; transcript_id "MSTRG.89901.163"; exon_number "8";
chr19	StringTie	exon	47483295	47483379	1000	-	.	gene_id "MSTRG.89901"; transcript_id "MSTRG.89901.163"; exon_number "9";
chr19	StringTie	exon	47483502	47483584	1000	-	.	gene_id "MSTRG.89901"; transcript_id "MSTRG.89901.163"; exon_number "10";
chr19	StringTie	exon	47483935	47484085	1000	-	.	gene_id "MSTRG.89901"; transcript_id "MSTRG.89901.163"; exon_number "11";
chr19	StringTie	exon	47484216	47484234	1000	-	.	gene_id "MSTRG.89901"; transcript_id "MSTRG.89901.163"; exon_number "12";
chr19	StringTie	transcript	47475142	47484291	1000	-	.	gene_id "MSTRG.89901"; transcript_id "MSTRG.89901.164";
chr19	StringTie	exon	47475142	47475544	1000	-	.	gene_id "MSTRG.89901"; transcript_id "MSTRG.89901.164"; exon_number "1";
chr19	StringTie	exon	47476115	47476231	1000	-	.	gene_id "MSTRG.89901"; transcript_id "MSTRG.89901.164"; exon_number "2";
chr19	StringTie	exon	47476532	47476714	1000	-	.	gene_id "MSTRG.89901"; transcript_id "MSTRG.89901.164"; exon_number "3";
chr19	StringTie	exon	47476803	47476938	1000	-	.	gene_id "MSTRG.89901"; transcript_id "MSTRG.89901.164"; exon_number "4";
chr19	StringTie	exon	47477706	47477781	1000	-	.	gene_id "MSTRG.89901"; transcript_id "MSTRG.89901.164"; exon_number "5";
chr19	StringTie	exon	47479863	47479940	1000	-	.	gene_id "MSTRG.89901"; transcript_id "MSTRG.89901.164"; exon_number "6";
chr19	StringTie	exon	47480298	47480833	1000	-	.	gene_id "MSTRG.89901"; transcript_id "MSTRG.89901.164"; exon_number "7";
chr19	StringTie	exon	47480958	47481033	1000	-	.	gene_id "MSTRG.89901"; transcript_id "MSTRG.89901.164"; exon_number "8";
chr19	StringTie	exon	47483161	47483215	1000	-	.	gene_id "MSTRG.89901"; transcript_id "MSTRG.89901.164"; exon_number "9";
chr19	StringTie	exon	47483295	47483379	1000	-	.	gene_id "MSTRG.89901"; transcript_id "MSTRG.89901.164"; exon_number "10";
chr19	StringTie	exon	47483502	47483584	1000	-	.	gene_id "MSTRG.89901"; transcript_id "MSTRG.89901.164"; exon_number "11";
chr19	StringTie	exon	47483935	47484085	1000	-	.	gene_id "MSTRG.89901"; transcript_id "MSTRG.89901.164"; exon_number "12";
chr19	StringTie	exon	47484279	47484291	1000	-	.	gene_id "MSTRG.89901"; transcript_id "MSTRG.89901.164"; exon_number "13";
chr19	StringTie	transcript	47475142	47484219	1000	-	.	gene_id "MSTRG.89901"; transcript_id "MSTRG.89901.165";
chr19	StringTie	exon	47475142	47475544	1000	-	.	gene_id "MSTRG.89901"; transcript_id "MSTRG.89901.165"; exon_number "1";
chr19	StringTie	exon	47476115	47476231	1000	-	.	gene_id "MSTRG.89901"; transcript_id "MSTRG.89901.165"; exon_number "2";
chr19	StringTie	exon	47476532	47476714	1000	-	.	gene_id "MSTRG.89901"; transcript_id "MSTRG.89901.165"; exon_number "3";
chr19	StringTie	exon	47476803	47476938	1000	-	.	gene_id "MSTRG.89901"; transcript_id "MSTRG.89901.165"; exon_number "4";
chr19	StringTie	exon	47477706	47477781	1000	-	.	gene_id "MSTRG.89901"; transcript_id "MSTRG.89901.165"; exon_number "5";
chr19	StringTie	exon	47479863	47479940	1000	-	.	gene_id "MSTRG.89901"; transcript_id "MSTRG.89901.165"; exon_number "6";
chr19	StringTie	exon	47480298	47480407	1000	-	.	gene_id "MSTRG.89901"; transcript_id "MSTRG.89901.165"; exon_number "7";
chr19	StringTie	exon	47480760	47480833	1000	-	.	gene_id "MSTRG.89901"; transcript_id "MSTRG.89901.165"; exon_number "8";
chr19	StringTie	exon	47480958	47481033	1000	-	.	gene_id "MSTRG.89901"; transcript_id "MSTRG.89901.165"; exon_number "9";
chr19	StringTie	exon	47483161	47483215	1000	-	.	gene_id "MSTRG.89901"; transcript_id "MSTRG.89901.165"; exon_number "10";
chr19	StringTie	exon	47483295	47483379	1000	-	.	gene_id "MSTRG.89901"; transcript_id "MSTRG.89901.165"; exon_number "11";
chr19	StringTie	exon	47483502	47483584	1000	-	.	gene_id "MSTRG.89901"; transcript_id "MSTRG.89901.165"; exon_number "12";
chr19	StringTie	exon	47483935	47484013	1000	-	.	gene_id "MSTRG.89901"; transcript_id "MSTRG.89901.165"; exon_number "13";
chr19	StringTie	exon	47484178	47484219	1000	-	.	gene_id "MSTRG.89901"; transcript_id "MSTRG.89901.165"; exon_number "14";
chr19	StringTie	transcript	47475143	47484230	1000	-	.	gene_id "MSTRG.89901"; transcript_id "MSTRG.89901.166";
chr19	StringTie	exon	47475143	47475544	1000	-	.	gene_id "MSTRG.89901"; transcript_id "MSTRG.89901.166"; exon_number "1";
chr19	StringTie	exon	47476532	47476714	1000	-	.	gene_id "MSTRG.89901"; transcript_id "MSTRG.89901.166"; exon_number "2";
chr19	StringTie	exon	47476803	47476938	1000	-	.	gene_id "MSTRG.89901"; transcript_id "MSTRG.89901.166"; exon_number "3";
chr19	StringTie	exon	47477706	47477781	1000	-	.	gene_id "MSTRG.89901"; transcript_id "MSTRG.89901.166"; exon_number "4";
chr19	StringTie	exon	47479863	47479940	1000	-	.	gene_id "MSTRG.89901"; transcript_id "MSTRG.89901.166"; exon_number "5";
chr19	StringTie	exon	47480298	47480833	1000	-	.	gene_id "MSTRG.89901"; transcript_id "MSTRG.89901.166"; exon_number "6";
chr19	StringTie	exon	47480958	47481049	1000	-	.	gene_id "MSTRG.89901"; transcript_id "MSTRG.89901.166"; exon_number "7";
chr19	StringTie	exon	47483161	47483215	1000	-	.	gene_id "MSTRG.89901"; transcript_id "MSTRG.89901.166"; exon_number "8";
chr19	StringTie	exon	47483295	47483379	1000	-	.	gene_id "MSTRG.89901"; transcript_id "MSTRG.89901.166"; exon_number "9";
chr19	StringTie	exon	47483502	47483584	1000	-	.	gene_id "MSTRG.89901"; transcript_id "MSTRG.89901.166"; exon_number "10";
chr19	StringTie	exon	47483935	47484230	1000	-	.	gene_id "MSTRG.89901"; transcript_id "MSTRG.89901.166"; exon_number "11";
chr19	StringTie	transcript	47475143	47484261	1000	-	.	gene_id "MSTRG.89901"; transcript_id "MSTRG.89901.167";
chr19	StringTie	exon	47475143	47475544	1000	-	.	gene_id "MSTRG.89901"; transcript_id "MSTRG.89901.167"; exon_number "1";
chr19	StringTie	exon	47476532	47476714	1000	-	.	gene_id "MSTRG.89901"; transcript_id "MSTRG.89901.167"; exon_number "2";
chr19	StringTie	exon	47476803	47476938	1000	-	.	gene_id "MSTRG.89901"; transcript_id "MSTRG.89901.167"; exon_number "3";
chr19	StringTie	exon	47477706	47477781	1000	-	.	gene_id "MSTRG.89901"; transcript_id "MSTRG.89901.167"; exon_number "4";
chr19	StringTie	exon	47479863	47479938	1000	-	.	gene_id "MSTRG.89901"; transcript_id "MSTRG.89901.167"; exon_number "5";
chr19	StringTie	exon	47480298	47480833	1000	-	.	gene_id "MSTRG.89901"; transcript_id "MSTRG.89901.167"; exon_number "6";
chr19	StringTie	exon	47480958	47481033	1000	-	.	gene_id "MSTRG.89901"; transcript_id "MSTRG.89901.167"; exon_number "7";
chr19	StringTie	exon	47483161	47483215	1000	-	.	gene_id "MSTRG.89901"; transcript_id "MSTRG.89901.167"; exon_number "8";
chr19	StringTie	exon	47483295	47483379	1000	-	.	gene_id "MSTRG.89901"; transcript_id "MSTRG.89901.167"; exon_number "9";
chr19	StringTie	exon	47483502	47483584	1000	-	.	gene_id "MSTRG.89901"; transcript_id "MSTRG.89901.167"; exon_number "10";
chr19	StringTie	exon	47483935	47484085	1000	-	.	gene_id "MSTRG.89901"; transcript_id "MSTRG.89901.167"; exon_number "11";
chr19	StringTie	exon	47484235	47484261	1000	-	.	gene_id "MSTRG.89901"; transcript_id "MSTRG.89901.167"; exon_number "12";
chr19	StringTie	transcript	47475143	47484261	1000	-	.	gene_id "MSTRG.89901"; transcript_id "MSTRG.89901.168";
chr19	StringTie	exon	47475143	47475539	1000	-	.	gene_id "MSTRG.89901"; transcript_id "MSTRG.89901.168"; exon_number "1";
chr19	StringTie	exon	47476532	47476714	1000	-	.	gene_id "MSTRG.89901"; transcript_id "MSTRG.89901.168"; exon_number "2";
chr19	StringTie	exon	47476803	47476938	1000	-	.	gene_id "MSTRG.89901"; transcript_id "MSTRG.89901.168"; exon_number "3";
chr19	StringTie	exon	47477706	47477779	1000	-	.	gene_id "MSTRG.89901"; transcript_id "MSTRG.89901.168"; exon_number "4";
chr19	StringTie	exon	47479863	47479940	1000	-	.	gene_id "MSTRG.89901"; transcript_id "MSTRG.89901.168"; exon_number "5";
chr19	StringTie	exon	47480298	47480833	1000	-	.	gene_id "MSTRG.89901"; transcript_id "MSTRG.89901.168"; exon_number "6";
chr19	StringTie	exon	47480958	47481033	1000	-	.	gene_id "MSTRG.89901"; transcript_id "MSTRG.89901.168"; exon_number "7";
chr19	StringTie	exon	47483161	47483215	1000	-	.	gene_id "MSTRG.89901"; transcript_id "MSTRG.89901.168"; exon_number "8";
chr19	StringTie	exon	47483295	47483379	1000	-	.	gene_id "MSTRG.89901"; transcript_id "MSTRG.89901.168"; exon_number "9";
chr19	StringTie	exon	47483502	47483584	1000	-	.	gene_id "MSTRG.89901"; transcript_id "MSTRG.89901.168"; exon_number "10";
chr19	StringTie	exon	47483935	47484085	1000	-	.	gene_id "MSTRG.89901"; transcript_id "MSTRG.89901.168"; exon_number "11";
chr19	StringTie	exon	47484235	47484261	1000	-	.	gene_id "MSTRG.89901"; transcript_id "MSTRG.89901.168"; exon_number "12";
chr19	StringTie	transcript	47475144	47515306	1000	-	.	gene_id "MSTRG.89901"; transcript_id "MSTRG.89901.169";
chr19	StringTie	exon	47475144	47475544	1000	-	.	gene_id "MSTRG.89901"; transcript_id "MSTRG.89901.169"; exon_number "1";
chr19	StringTie	exon	47476532	47476714	1000	-	.	gene_id "MSTRG.89901"; transcript_id "MSTRG.89901.169"; exon_number "2";
chr19	StringTie	exon	47476803	47476938	1000	-	.	gene_id "MSTRG.89901"; transcript_id "MSTRG.89901.169"; exon_number "3";
chr19	StringTie	exon	47477706	47477781	1000	-	.	gene_id "MSTRG.89901"; transcript_id "MSTRG.89901.169"; exon_number "4";
chr19	StringTie	exon	47479863	47479940	1000	-	.	gene_id "MSTRG.89901"; transcript_id "MSTRG.89901.169"; exon_number "5";
chr19	StringTie	exon	47480298	47480407	1000	-	.	gene_id "MSTRG.89901"; transcript_id "MSTRG.89901.169"; exon_number "6";
chr19	StringTie	exon	47480760	47480833	1000	-	.	gene_id "MSTRG.89901"; transcript_id "MSTRG.89901.169"; exon_number "7";
chr19	StringTie	exon	47480958	47481033	1000	-	.	gene_id "MSTRG.89901"; transcript_id "MSTRG.89901.169"; exon_number "8";
chr19	StringTie	exon	47483161	47483215	1000	-	.	gene_id "MSTRG.89901"; transcript_id "MSTRG.89901.169"; exon_number "9";
chr19	StringTie	exon	47483295	47483379	1000	-	.	gene_id "MSTRG.89901"; transcript_id "MSTRG.89901.169"; exon_number "10";
chr19	StringTie	exon	47483502	47483584	1000	-	.	gene_id "MSTRG.89901"; transcript_id "MSTRG.89901.169"; exon_number "11";
chr19	StringTie	exon	47483935	47484458	1000	-	.	gene_id "MSTRG.89901"; transcript_id "MSTRG.89901.169"; exon_number "12";
chr19	StringTie	exon	47485693	47485938	1000	-	.	gene_id "MSTRG.89901"; transcript_id "MSTRG.89901.169"; exon_number "13";
chr19	StringTie	exon	47486690	47486793	1000	-	.	gene_id "MSTRG.89901"; transcript_id "MSTRG.89901.169"; exon_number "14";
chr19	StringTie	exon	47487778	47488389	1000	-	.	gene_id "MSTRG.89901"; transcript_id "MSTRG.89901.169"; exon_number "15";
chr19	StringTie	exon	47489711	47489761	1000	-	.	gene_id "MSTRG.89901"; transcript_id "MSTRG.89901.169"; exon_number "16";
chr19	StringTie	exon	47490788	47490856	1000	-	.	gene_id "MSTRG.89901"; transcript_id "MSTRG.89901.169"; exon_number "17";
chr19	StringTie	exon	47492015	47492119	1000	-	.	gene_id "MSTRG.89901"; transcript_id "MSTRG.89901.169"; exon_number "18";
chr19	StringTie	exon	47493119	47493174	1000	-	.	gene_id "MSTRG.89901"; transcript_id "MSTRG.89901.169"; exon_number "19";
chr19	StringTie	exon	47493416	47493493	1000	-	.	gene_id "MSTRG.89901"; transcript_id "MSTRG.89901.169"; exon_number "20";
chr19	StringTie	exon	47495550	47495596	1000	-	.	gene_id "MSTRG.89901"; transcript_id "MSTRG.89901.169"; exon_number "21";
chr19	StringTie	exon	47500633	47500749	1000	-	.	gene_id "MSTRG.89901"; transcript_id "MSTRG.89901.169"; exon_number "22";
chr19	StringTie	exon	47503423	47503502	1000	-	.	gene_id "MSTRG.89901"; transcript_id "MSTRG.89901.169"; exon_number "23";
chr19	StringTie	exon	47514843	47515306	1000	-	.	gene_id "MSTRG.89901"; transcript_id "MSTRG.89901.169"; exon_number "24";
chr19	StringTie	transcript	47403101	47419530	1000	-	.	gene_id "MSTRG.89901"; transcript_id "MSTRG.89901.17";
chr19	StringTie	exon	47403101	47403553	1000	-	.	gene_id "MSTRG.89901"; transcript_id "MSTRG.89901.17"; exon_number "1";
chr19	StringTie	exon	47406460	47406526	1000	-	.	gene_id "MSTRG.89901"; transcript_id "MSTRG.89901.17"; exon_number "2";
chr19	StringTie	exon	47406888	47406966	1000	-	.	gene_id "MSTRG.89901"; transcript_id "MSTRG.89901.17"; exon_number "3";
chr19	StringTie	exon	47407079	47407137	1000	-	.	gene_id "MSTRG.89901"; transcript_id "MSTRG.89901.17"; exon_number "4";
chr19	StringTie	exon	47407352	47407428	1000	-	.	gene_id "MSTRG.89901"; transcript_id "MSTRG.89901.17"; exon_number "5";
chr19	StringTie	exon	47409099	47409244	1000	-	.	gene_id "MSTRG.89901"; transcript_id "MSTRG.89901.17"; exon_number "6";
chr19	StringTie	exon	47409436	47409547	1000	-	.	gene_id "MSTRG.89901"; transcript_id "MSTRG.89901.17"; exon_number "7";
chr19	StringTie	exon	47414717	47414866	1000	-	.	gene_id "MSTRG.89901"; transcript_id "MSTRG.89901.17"; exon_number "8";
chr19	StringTie	exon	47415051	47415101	1000	-	.	gene_id "MSTRG.89901"; transcript_id "MSTRG.89901.17"; exon_number "9";
chr19	StringTie	exon	47416652	47416702	1000	-	.	gene_id "MSTRG.89901"; transcript_id "MSTRG.89901.17"; exon_number "10";
chr19	StringTie	exon	47416804	47416963	1000	-	.	gene_id "MSTRG.89901"; transcript_id "MSTRG.89901.17"; exon_number "11";
chr19	StringTie	exon	47417178	47417350	1000	-	.	gene_id "MSTRG.89901"; transcript_id "MSTRG.89901.17"; exon_number "12";
chr19	StringTie	exon	47419070	47419530	1000	-	.	gene_id "MSTRG.89901"; transcript_id "MSTRG.89901.17"; exon_number "13";
chr19	StringTie	transcript	47475144	47484136	1000	-	.	gene_id "MSTRG.89901"; transcript_id "MSTRG.89901.170";
chr19	StringTie	exon	47475144	47475544	1000	-	.	gene_id "MSTRG.89901"; transcript_id "MSTRG.89901.170"; exon_number "1";
chr19	StringTie	exon	47476532	47476714	1000	-	.	gene_id "MSTRG.89901"; transcript_id "MSTRG.89901.170"; exon_number "2";
chr19	StringTie	exon	47476803	47476938	1000	-	.	gene_id "MSTRG.89901"; transcript_id "MSTRG.89901.170"; exon_number "3";
chr19	StringTie	exon	47477706	47477781	1000	-	.	gene_id "MSTRG.89901"; transcript_id "MSTRG.89901.170"; exon_number "4";
chr19	StringTie	exon	47479863	47479940	1000	-	.	gene_id "MSTRG.89901"; transcript_id "MSTRG.89901.170"; exon_number "5";
chr19	StringTie	exon	47480286	47480833	1000	-	.	gene_id "MSTRG.89901"; transcript_id "MSTRG.89901.170"; exon_number "6";
chr19	StringTie	exon	47480958	47481033	1000	-	.	gene_id "MSTRG.89901"; transcript_id "MSTRG.89901.170"; exon_number "7";
chr19	StringTie	exon	47483161	47483215	1000	-	.	gene_id "MSTRG.89901"; transcript_id "MSTRG.89901.170"; exon_number "8";
chr19	StringTie	exon	47483295	47483379	1000	-	.	gene_id "MSTRG.89901"; transcript_id "MSTRG.89901.170"; exon_number "9";
chr19	StringTie	exon	47483502	47483584	1000	-	.	gene_id "MSTRG.89901"; transcript_id "MSTRG.89901.170"; exon_number "10";
chr19	StringTie	exon	47483935	47484136	1000	-	.	gene_id "MSTRG.89901"; transcript_id "MSTRG.89901.170"; exon_number "11";
chr19	StringTie	transcript	47475144	47484266	1000	-	.	gene_id "MSTRG.89901"; transcript_id "MSTRG.89901.171";
chr19	StringTie	exon	47475144	47475544	1000	-	.	gene_id "MSTRG.89901"; transcript_id "MSTRG.89901.171"; exon_number "1";
chr19	StringTie	exon	47476532	47476714	1000	-	.	gene_id "MSTRG.89901"; transcript_id "MSTRG.89901.171"; exon_number "2";
chr19	StringTie	exon	47476803	47476938	1000	-	.	gene_id "MSTRG.89901"; transcript_id "MSTRG.89901.171"; exon_number "3";
chr19	StringTie	exon	47477706	47477781	1000	-	.	gene_id "MSTRG.89901"; transcript_id "MSTRG.89901.171"; exon_number "4";
chr19	StringTie	exon	47479863	47479938	1000	-	.	gene_id "MSTRG.89901"; transcript_id "MSTRG.89901.171"; exon_number "5";
chr19	StringTie	exon	47480298	47480833	1000	-	.	gene_id "MSTRG.89901"; transcript_id "MSTRG.89901.171"; exon_number "6";
chr19	StringTie	exon	47480958	47481033	1000	-	.	gene_id "MSTRG.89901"; transcript_id "MSTRG.89901.171"; exon_number "7";
chr19	StringTie	exon	47483161	47483215	1000	-	.	gene_id "MSTRG.89901"; transcript_id "MSTRG.89901.171"; exon_number "8";
chr19	StringTie	exon	47483295	47483379	1000	-	.	gene_id "MSTRG.89901"; transcript_id "MSTRG.89901.171"; exon_number "9";
chr19	StringTie	exon	47483502	47483584	1000	-	.	gene_id "MSTRG.89901"; transcript_id "MSTRG.89901.171"; exon_number "10";
chr19	StringTie	exon	47483935	47484266	1000	-	.	gene_id "MSTRG.89901"; transcript_id "MSTRG.89901.171"; exon_number "11";
chr19	StringTie	transcript	47475145	47484282	1000	-	.	gene_id "MSTRG.89901"; transcript_id "MSTRG.89901.173";
chr19	StringTie	exon	47475145	47475544	1000	-	.	gene_id "MSTRG.89901"; transcript_id "MSTRG.89901.173"; exon_number "1";
chr19	StringTie	exon	47476115	47476305	1000	-	.	gene_id "MSTRG.89901"; transcript_id "MSTRG.89901.173"; exon_number "2";
chr19	StringTie	exon	47476532	47476714	1000	-	.	gene_id "MSTRG.89901"; transcript_id "MSTRG.89901.173"; exon_number "3";
chr19	StringTie	exon	47476803	47476938	1000	-	.	gene_id "MSTRG.89901"; transcript_id "MSTRG.89901.173"; exon_number "4";
chr19	StringTie	exon	47477706	47477781	1000	-	.	gene_id "MSTRG.89901"; transcript_id "MSTRG.89901.173"; exon_number "5";
chr19	StringTie	exon	47479863	47479940	1000	-	.	gene_id "MSTRG.89901"; transcript_id "MSTRG.89901.173"; exon_number "6";
chr19	StringTie	exon	47480298	47480833	1000	-	.	gene_id "MSTRG.89901"; transcript_id "MSTRG.89901.173"; exon_number "7";
chr19	StringTie	exon	47480958	47481033	1000	-	.	gene_id "MSTRG.89901"; transcript_id "MSTRG.89901.173"; exon_number "8";
chr19	StringTie	exon	47483126	47483215	1000	-	.	gene_id "MSTRG.89901"; transcript_id "MSTRG.89901.173"; exon_number "9";
chr19	StringTie	exon	47483295	47483379	1000	-	.	gene_id "MSTRG.89901"; transcript_id "MSTRG.89901.173"; exon_number "10";
chr19	StringTie	exon	47483502	47483584	1000	-	.	gene_id "MSTRG.89901"; transcript_id "MSTRG.89901.173"; exon_number "11";
chr19	StringTie	exon	47483935	47484282	1000	-	.	gene_id "MSTRG.89901"; transcript_id "MSTRG.89901.173"; exon_number "12";
chr19	StringTie	transcript	47475148	47484094	1000	-	.	gene_id "MSTRG.89901"; transcript_id "MSTRG.89901.174";
chr19	StringTie	exon	47475148	47475544	1000	-	.	gene_id "MSTRG.89901"; transcript_id "MSTRG.89901.174"; exon_number "1";
chr19	StringTie	exon	47476115	47476231	1000	-	.	gene_id "MSTRG.89901"; transcript_id "MSTRG.89901.174"; exon_number "2";
chr19	StringTie	exon	47476532	47476714	1000	-	.	gene_id "MSTRG.89901"; transcript_id "MSTRG.89901.174"; exon_number "3";
chr19	StringTie	exon	47476803	47476938	1000	-	.	gene_id "MSTRG.89901"; transcript_id "MSTRG.89901.174"; exon_number "4";
chr19	StringTie	exon	47477706	47477781	1000	-	.	gene_id "MSTRG.89901"; transcript_id "MSTRG.89901.174"; exon_number "5";
chr19	StringTie	exon	47479863	47479940	1000	-	.	gene_id "MSTRG.89901"; transcript_id "MSTRG.89901.174"; exon_number "6";
chr19	StringTie	exon	47480298	47480833	1000	-	.	gene_id "MSTRG.89901"; transcript_id "MSTRG.89901.174"; exon_number "7";
chr19	StringTie	exon	47480958	47481033	1000	-	.	gene_id "MSTRG.89901"; transcript_id "MSTRG.89901.174"; exon_number "8";
chr19	StringTie	exon	47483161	47483215	1000	-	.	gene_id "MSTRG.89901"; transcript_id "MSTRG.89901.174"; exon_number "9";
chr19	StringTie	exon	47483295	47483379	1000	-	.	gene_id "MSTRG.89901"; transcript_id "MSTRG.89901.174"; exon_number "10";
chr19	StringTie	exon	47483502	47483584	1000	-	.	gene_id "MSTRG.89901"; transcript_id "MSTRG.89901.174"; exon_number "11";
chr19	StringTie	exon	47483829	47484094	1000	-	.	gene_id "MSTRG.89901"; transcript_id "MSTRG.89901.174"; exon_number "12";
chr19	StringTie	transcript	47475149	47484195	1000	-	.	gene_id "MSTRG.89901"; transcript_id "MSTRG.89901.175";
chr19	StringTie	exon	47475149	47475544	1000	-	.	gene_id "MSTRG.89901"; transcript_id "MSTRG.89901.175"; exon_number "1";
chr19	StringTie	exon	47476115	47476281	1000	-	.	gene_id "MSTRG.89901"; transcript_id "MSTRG.89901.175"; exon_number "2";
chr19	StringTie	exon	47476532	47476714	1000	-	.	gene_id "MSTRG.89901"; transcript_id "MSTRG.89901.175"; exon_number "3";
chr19	StringTie	exon	47476803	47476938	1000	-	.	gene_id "MSTRG.89901"; transcript_id "MSTRG.89901.175"; exon_number "4";
chr19	StringTie	exon	47477706	47477781	1000	-	.	gene_id "MSTRG.89901"; transcript_id "MSTRG.89901.175"; exon_number "5";
chr19	StringTie	exon	47479863	47479940	1000	-	.	gene_id "MSTRG.89901"; transcript_id "MSTRG.89901.175"; exon_number "6";
chr19	StringTie	exon	47480298	47480833	1000	-	.	gene_id "MSTRG.89901"; transcript_id "MSTRG.89901.175"; exon_number "7";
chr19	StringTie	exon	47480958	47481033	1000	-	.	gene_id "MSTRG.89901"; transcript_id "MSTRG.89901.175"; exon_number "8";
chr19	StringTie	exon	47483161	47483215	1000	-	.	gene_id "MSTRG.89901"; transcript_id "MSTRG.89901.175"; exon_number "9";
chr19	StringTie	exon	47483295	47483379	1000	-	.	gene_id "MSTRG.89901"; transcript_id "MSTRG.89901.175"; exon_number "10";
chr19	StringTie	exon	47483502	47483584	1000	-	.	gene_id "MSTRG.89901"; transcript_id "MSTRG.89901.175"; exon_number "11";
chr19	StringTie	exon	47483935	47484195	1000	-	.	gene_id "MSTRG.89901"; transcript_id "MSTRG.89901.175"; exon_number "12";
chr19	StringTie	transcript	47475149	47484351	1000	-	.	gene_id "MSTRG.89901"; transcript_id "MSTRG.89901.176";
chr19	StringTie	exon	47475149	47475544	1000	-	.	gene_id "MSTRG.89901"; transcript_id "MSTRG.89901.176"; exon_number "1";
chr19	StringTie	exon	47476532	47476714	1000	-	.	gene_id "MSTRG.89901"; transcript_id "MSTRG.89901.176"; exon_number "2";
chr19	StringTie	exon	47476803	47476938	1000	-	.	gene_id "MSTRG.89901"; transcript_id "MSTRG.89901.176"; exon_number "3";
chr19	StringTie	exon	47477706	47477781	1000	-	.	gene_id "MSTRG.89901"; transcript_id "MSTRG.89901.176"; exon_number "4";
chr19	StringTie	exon	47479863	47479911	1000	-	.	gene_id "MSTRG.89901"; transcript_id "MSTRG.89901.176"; exon_number "5";
chr19	StringTie	exon	47480298	47480407	1000	-	.	gene_id "MSTRG.89901"; transcript_id "MSTRG.89901.176"; exon_number "6";
chr19	StringTie	exon	47480760	47480833	1000	-	.	gene_id "MSTRG.89901"; transcript_id "MSTRG.89901.176"; exon_number "7";
chr19	StringTie	exon	47480958	47481033	1000	-	.	gene_id "MSTRG.89901"; transcript_id "MSTRG.89901.176"; exon_number "8";
chr19	StringTie	exon	47483161	47483215	1000	-	.	gene_id "MSTRG.89901"; transcript_id "MSTRG.89901.176"; exon_number "9";
chr19	StringTie	exon	47483295	47483379	1000	-	.	gene_id "MSTRG.89901"; transcript_id "MSTRG.89901.176"; exon_number "10";
chr19	StringTie	exon	47483502	47483584	1000	-	.	gene_id "MSTRG.89901"; transcript_id "MSTRG.89901.176"; exon_number "11";
chr19	StringTie	exon	47483935	47484085	1000	-	.	gene_id "MSTRG.89901"; transcript_id "MSTRG.89901.176"; exon_number "12";
chr19	StringTie	exon	47484279	47484351	1000	-	.	gene_id "MSTRG.89901"; transcript_id "MSTRG.89901.176"; exon_number "13";
chr19	StringTie	transcript	47475150	47484204	1000	-	.	gene_id "MSTRG.89901"; transcript_id "MSTRG.89901.177";
chr19	StringTie	exon	47475150	47475544	1000	-	.	gene_id "MSTRG.89901"; transcript_id "MSTRG.89901.177"; exon_number "1";
chr19	StringTie	exon	47476115	47476143	1000	-	.	gene_id "MSTRG.89901"; transcript_id "MSTRG.89901.177"; exon_number "2";
chr19	StringTie	exon	47476532	47476714	1000	-	.	gene_id "MSTRG.89901"; transcript_id "MSTRG.89901.177"; exon_number "3";
chr19	StringTie	exon	47476803	47476938	1000	-	.	gene_id "MSTRG.89901"; transcript_id "MSTRG.89901.177"; exon_number "4";
chr19	StringTie	exon	47477706	47477781	1000	-	.	gene_id "MSTRG.89901"; transcript_id "MSTRG.89901.177"; exon_number "5";
chr19	StringTie	exon	47479863	47479940	1000	-	.	gene_id "MSTRG.89901"; transcript_id "MSTRG.89901.177"; exon_number "6";
chr19	StringTie	exon	47480298	47480833	1000	-	.	gene_id "MSTRG.89901"; transcript_id "MSTRG.89901.177"; exon_number "7";
chr19	StringTie	exon	47480958	47481033	1000	-	.	gene_id "MSTRG.89901"; transcript_id "MSTRG.89901.177"; exon_number "8";
chr19	StringTie	exon	47483161	47483215	1000	-	.	gene_id "MSTRG.89901"; transcript_id "MSTRG.89901.177"; exon_number "9";
chr19	StringTie	exon	47483295	47483379	1000	-	.	gene_id "MSTRG.89901"; transcript_id "MSTRG.89901.177"; exon_number "10";
chr19	StringTie	exon	47483502	47483584	1000	-	.	gene_id "MSTRG.89901"; transcript_id "MSTRG.89901.177"; exon_number "11";
chr19	StringTie	exon	47483935	47484204	1000	-	.	gene_id "MSTRG.89901"; transcript_id "MSTRG.89901.177"; exon_number "12";
chr19	StringTie	transcript	47403106	47419482	1000	-	.	gene_id "MSTRG.89901"; transcript_id "MSTRG.89901.18";
chr19	StringTie	exon	47403106	47406526	1000	-	.	gene_id "MSTRG.89901"; transcript_id "MSTRG.89901.18"; exon_number "1";
chr19	StringTie	exon	47406888	47406971	1000	-	.	gene_id "MSTRG.89901"; transcript_id "MSTRG.89901.18"; exon_number "2";
chr19	StringTie	exon	47407079	47407137	1000	-	.	gene_id "MSTRG.89901"; transcript_id "MSTRG.89901.18"; exon_number "3";
chr19	StringTie	exon	47407352	47407428	1000	-	.	gene_id "MSTRG.89901"; transcript_id "MSTRG.89901.18"; exon_number "4";
chr19	StringTie	exon	47409099	47409547	1000	-	.	gene_id "MSTRG.89901"; transcript_id "MSTRG.89901.18"; exon_number "5";
chr19	StringTie	exon	47414717	47414866	1000	-	.	gene_id "MSTRG.89901"; transcript_id "MSTRG.89901.18"; exon_number "6";
chr19	StringTie	exon	47415051	47415101	1000	-	.	gene_id "MSTRG.89901"; transcript_id "MSTRG.89901.18"; exon_number "7";
chr19	StringTie	exon	47416652	47416702	1000	-	.	gene_id "MSTRG.89901"; transcript_id "MSTRG.89901.18"; exon_number "8";
chr19	StringTie	exon	47416804	47416963	1000	-	.	gene_id "MSTRG.89901"; transcript_id "MSTRG.89901.18"; exon_number "9";
chr19	StringTie	exon	47417178	47417350	1000	-	.	gene_id "MSTRG.89901"; transcript_id "MSTRG.89901.18"; exon_number "10";
chr19	StringTie	exon	47417472	47417612	1000	-	.	gene_id "MSTRG.89901"; transcript_id "MSTRG.89901.18"; exon_number "11";
chr19	StringTie	exon	47419070	47419482	1000	-	.	gene_id "MSTRG.89901"; transcript_id "MSTRG.89901.18"; exon_number "12";
chr19	StringTie	transcript	47487177	47515240	1000	-	.	gene_id "MSTRG.89901"; transcript_id "MSTRG.89901.186";
chr19	StringTie	exon	47487177	47487236	1000	-	.	gene_id "MSTRG.89901"; transcript_id "MSTRG.89901.186"; exon_number "1";
chr19	StringTie	exon	47487900	47488389	1000	-	.	gene_id "MSTRG.89901"; transcript_id "MSTRG.89901.186"; exon_number "2";
chr19	StringTie	exon	47489711	47489761	1000	-	.	gene_id "MSTRG.89901"; transcript_id "MSTRG.89901.186"; exon_number "3";
chr19	StringTie	exon	47490788	47490856	1000	-	.	gene_id "MSTRG.89901"; transcript_id "MSTRG.89901.186"; exon_number "4";
chr19	StringTie	exon	47492015	47492119	1000	-	.	gene_id "MSTRG.89901"; transcript_id "MSTRG.89901.186"; exon_number "5";
chr19	StringTie	exon	47492961	47493045	1000	-	.	gene_id "MSTRG.89901"; transcript_id "MSTRG.89901.186"; exon_number "6";
chr19	StringTie	exon	47493119	47493174	1000	-	.	gene_id "MSTRG.89901"; transcript_id "MSTRG.89901.186"; exon_number "7";
chr19	StringTie	exon	47493416	47493493	1000	-	.	gene_id "MSTRG.89901"; transcript_id "MSTRG.89901.186"; exon_number "8";
chr19	StringTie	exon	47495550	47495596	1000	-	.	gene_id "MSTRG.89901"; transcript_id "MSTRG.89901.186"; exon_number "9";
chr19	StringTie	exon	47500633	47500749	1000	-	.	gene_id "MSTRG.89901"; transcript_id "MSTRG.89901.186"; exon_number "10";
chr19	StringTie	exon	47503423	47503502	1000	-	.	gene_id "MSTRG.89901"; transcript_id "MSTRG.89901.186"; exon_number "11";
chr19	StringTie	exon	47514843	47515240	1000	-	.	gene_id "MSTRG.89901"; transcript_id "MSTRG.89901.186"; exon_number "12";
chr19	StringTie	transcript	47487302	47515274	1000	-	.	gene_id "MSTRG.89901"; transcript_id "MSTRG.89901.187";
chr19	StringTie	exon	47487302	47487890	1000	-	.	gene_id "MSTRG.89901"; transcript_id "MSTRG.89901.187"; exon_number "1";
chr19	StringTie	exon	47488235	47488389	1000	-	.	gene_id "MSTRG.89901"; transcript_id "MSTRG.89901.187"; exon_number "2";
chr19	StringTie	exon	47489711	47489761	1000	-	.	gene_id "MSTRG.89901"; transcript_id "MSTRG.89901.187"; exon_number "3";
chr19	StringTie	exon	47490788	47490856	1000	-	.	gene_id "MSTRG.89901"; transcript_id "MSTRG.89901.187"; exon_number "4";
chr19	StringTie	exon	47492015	47492119	1000	-	.	gene_id "MSTRG.89901"; transcript_id "MSTRG.89901.187"; exon_number "5";
chr19	StringTie	exon	47492961	47493040	1000	-	.	gene_id "MSTRG.89901"; transcript_id "MSTRG.89901.187"; exon_number "6";
chr19	StringTie	exon	47493119	47493174	1000	-	.	gene_id "MSTRG.89901"; transcript_id "MSTRG.89901.187"; exon_number "7";
chr19	StringTie	exon	47493416	47493493	1000	-	.	gene_id "MSTRG.89901"; transcript_id "MSTRG.89901.187"; exon_number "8";
chr19	StringTie	exon	47495550	47495596	1000	-	.	gene_id "MSTRG.89901"; transcript_id "MSTRG.89901.187"; exon_number "9";
chr19	StringTie	exon	47500633	47500749	1000	-	.	gene_id "MSTRG.89901"; transcript_id "MSTRG.89901.187"; exon_number "10";
chr19	StringTie	exon	47503423	47503502	1000	-	.	gene_id "MSTRG.89901"; transcript_id "MSTRG.89901.187"; exon_number "11";
chr19	StringTie	exon	47514843	47515274	1000	-	.	gene_id "MSTRG.89901"; transcript_id "MSTRG.89901.187"; exon_number "12";
chr19	StringTie	transcript	47487389	47515264	1000	-	.	gene_id "MSTRG.89901"; transcript_id "MSTRG.89901.188";
chr19	StringTie	exon	47487389	47487890	1000	-	.	gene_id "MSTRG.89901"; transcript_id "MSTRG.89901.188"; exon_number "1";
chr19	StringTie	exon	47488235	47488389	1000	-	.	gene_id "MSTRG.89901"; transcript_id "MSTRG.89901.188"; exon_number "2";
chr19	StringTie	exon	47489711	47489761	1000	-	.	gene_id "MSTRG.89901"; transcript_id "MSTRG.89901.188"; exon_number "3";
chr19	StringTie	exon	47490788	47490856	1000	-	.	gene_id "MSTRG.89901"; transcript_id "MSTRG.89901.188"; exon_number "4";
chr19	StringTie	exon	47492015	47492119	1000	-	.	gene_id "MSTRG.89901"; transcript_id "MSTRG.89901.188"; exon_number "5";
chr19	StringTie	exon	47492961	47493045	1000	-	.	gene_id "MSTRG.89901"; transcript_id "MSTRG.89901.188"; exon_number "6";
chr19	StringTie	exon	47493119	47493174	1000	-	.	gene_id "MSTRG.89901"; transcript_id "MSTRG.89901.188"; exon_number "7";
chr19	StringTie	exon	47493416	47493493	1000	-	.	gene_id "MSTRG.89901"; transcript_id "MSTRG.89901.188"; exon_number "8";
chr19	StringTie	exon	47495550	47495596	1000	-	.	gene_id "MSTRG.89901"; transcript_id "MSTRG.89901.188"; exon_number "9";
chr19	StringTie	exon	47500633	47500749	1000	-	.	gene_id "MSTRG.89901"; transcript_id "MSTRG.89901.188"; exon_number "10";
chr19	StringTie	exon	47503423	47503502	1000	-	.	gene_id "MSTRG.89901"; transcript_id "MSTRG.89901.188"; exon_number "11";
chr19	StringTie	exon	47514843	47514886	1000	-	.	gene_id "MSTRG.89901"; transcript_id "MSTRG.89901.188"; exon_number "12";
chr19	StringTie	exon	47514914	47515264	1000	-	.	gene_id "MSTRG.89901"; transcript_id "MSTRG.89901.188"; exon_number "13";
chr19	StringTie	transcript	47487449	47515137	1000	-	.	gene_id "MSTRG.89901"; transcript_id "MSTRG.89901.189";
chr19	StringTie	exon	47487449	47487890	1000	-	.	gene_id "MSTRG.89901"; transcript_id "MSTRG.89901.189"; exon_number "1";
chr19	StringTie	exon	47488235	47488389	1000	-	.	gene_id "MSTRG.89901"; transcript_id "MSTRG.89901.189"; exon_number "2";
chr19	StringTie	exon	47489711	47489761	1000	-	.	gene_id "MSTRG.89901"; transcript_id "MSTRG.89901.189"; exon_number "3";
chr19	StringTie	exon	47490788	47490856	1000	-	.	gene_id "MSTRG.89901"; transcript_id "MSTRG.89901.189"; exon_number "4";
chr19	StringTie	exon	47492015	47492119	1000	-	.	gene_id "MSTRG.89901"; transcript_id "MSTRG.89901.189"; exon_number "5";
chr19	StringTie	exon	47492961	47493045	1000	-	.	gene_id "MSTRG.89901"; transcript_id "MSTRG.89901.189"; exon_number "6";
chr19	StringTie	exon	47493119	47493174	1000	-	.	gene_id "MSTRG.89901"; transcript_id "MSTRG.89901.189"; exon_number "7";
chr19	StringTie	exon	47493416	47493493	1000	-	.	gene_id "MSTRG.89901"; transcript_id "MSTRG.89901.189"; exon_number "8";
chr19	StringTie	exon	47495550	47495594	1000	-	.	gene_id "MSTRG.89901"; transcript_id "MSTRG.89901.189"; exon_number "9";
chr19	StringTie	exon	47500633	47500749	1000	-	.	gene_id "MSTRG.89901"; transcript_id "MSTRG.89901.189"; exon_number "10";
chr19	StringTie	exon	47503423	47503502	1000	-	.	gene_id "MSTRG.89901"; transcript_id "MSTRG.89901.189"; exon_number "11";
chr19	StringTie	exon	47514843	47515137	1000	-	.	gene_id "MSTRG.89901"; transcript_id "MSTRG.89901.189"; exon_number "12";
chr19	StringTie	transcript	47403107	47419819	1000	-	.	gene_id "MSTRG.89901"; transcript_id "MSTRG.89901.19";
chr19	StringTie	exon	47403107	47403553	1000	-	.	gene_id "MSTRG.89901"; transcript_id "MSTRG.89901.19"; exon_number "1";
chr19	StringTie	exon	47406460	47406526	1000	-	.	gene_id "MSTRG.89901"; transcript_id "MSTRG.89901.19"; exon_number "2";
chr19	StringTie	exon	47406888	47406971	1000	-	.	gene_id "MSTRG.89901"; transcript_id "MSTRG.89901.19"; exon_number "3";
chr19	StringTie	exon	47407079	47407137	1000	-	.	gene_id "MSTRG.89901"; transcript_id "MSTRG.89901.19"; exon_number "4";
chr19	StringTie	exon	47407352	47407428	1000	-	.	gene_id "MSTRG.89901"; transcript_id "MSTRG.89901.19"; exon_number "5";
chr19	StringTie	exon	47409099	47409247	1000	-	.	gene_id "MSTRG.89901"; transcript_id "MSTRG.89901.19"; exon_number "6";
chr19	StringTie	exon	47409436	47409547	1000	-	.	gene_id "MSTRG.89901"; transcript_id "MSTRG.89901.19"; exon_number "7";
chr19	StringTie	exon	47414717	47414866	1000	-	.	gene_id "MSTRG.89901"; transcript_id "MSTRG.89901.19"; exon_number "8";
chr19	StringTie	exon	47415051	47415101	1000	-	.	gene_id "MSTRG.89901"; transcript_id "MSTRG.89901.19"; exon_number "9";
chr19	StringTie	exon	47416652	47416702	1000	-	.	gene_id "MSTRG.89901"; transcript_id "MSTRG.89901.19"; exon_number "10";
chr19	StringTie	exon	47416804	47416963	1000	-	.	gene_id "MSTRG.89901"; transcript_id "MSTRG.89901.19"; exon_number "11";
chr19	StringTie	exon	47417178	47417350	1000	-	.	gene_id "MSTRG.89901"; transcript_id "MSTRG.89901.19"; exon_number "12";
chr19	StringTie	exon	47417472	47417616	1000	-	.	gene_id "MSTRG.89901"; transcript_id "MSTRG.89901.19"; exon_number "13";
chr19	StringTie	exon	47418437	47419819	1000	-	.	gene_id "MSTRG.89901"; transcript_id "MSTRG.89901.19"; exon_number "14";
chr19	StringTie	transcript	47487513	47515280	1000	-	.	gene_id "MSTRG.89901"; transcript_id "MSTRG.89901.190";
chr19	StringTie	exon	47487513	47487890	1000	-	.	gene_id "MSTRG.89901"; transcript_id "MSTRG.89901.190"; exon_number "1";
chr19	StringTie	exon	47488235	47488389	1000	-	.	gene_id "MSTRG.89901"; transcript_id "MSTRG.89901.190"; exon_number "2";
chr19	StringTie	exon	47489711	47489761	1000	-	.	gene_id "MSTRG.89901"; transcript_id "MSTRG.89901.190"; exon_number "3";
chr19	StringTie	exon	47490788	47490856	1000	-	.	gene_id "MSTRG.89901"; transcript_id "MSTRG.89901.190"; exon_number "4";
chr19	StringTie	exon	47492015	47492119	1000	-	.	gene_id "MSTRG.89901"; transcript_id "MSTRG.89901.190"; exon_number "5";
chr19	StringTie	exon	47492961	47493045	1000	-	.	gene_id "MSTRG.89901"; transcript_id "MSTRG.89901.190"; exon_number "6";
chr19	StringTie	exon	47493119	47493174	1000	-	.	gene_id "MSTRG.89901"; transcript_id "MSTRG.89901.190"; exon_number "7";
chr19	StringTie	exon	47493416	47493493	1000	-	.	gene_id "MSTRG.89901"; transcript_id "MSTRG.89901.190"; exon_number "8";
chr19	StringTie	exon	47495550	47495596	1000	-	.	gene_id "MSTRG.89901"; transcript_id "MSTRG.89901.190"; exon_number "9";
chr19	StringTie	exon	47500633	47500749	1000	-	.	gene_id "MSTRG.89901"; transcript_id "MSTRG.89901.190"; exon_number "10";
chr19	StringTie	exon	47503423	47503502	1000	-	.	gene_id "MSTRG.89901"; transcript_id "MSTRG.89901.190"; exon_number "11";
chr19	StringTie	exon	47512713	47515280	1000	-	.	gene_id "MSTRG.89901"; transcript_id "MSTRG.89901.190"; exon_number "12";
chr19	StringTie	transcript	47487513	47512904	1000	-	.	gene_id "MSTRG.89901"; transcript_id "MSTRG.89901.191";
chr19	StringTie	exon	47487513	47487890	1000	-	.	gene_id "MSTRG.89901"; transcript_id "MSTRG.89901.191"; exon_number "1";
chr19	StringTie	exon	47488235	47488389	1000	-	.	gene_id "MSTRG.89901"; transcript_id "MSTRG.89901.191"; exon_number "2";
chr19	StringTie	exon	47489711	47489761	1000	-	.	gene_id "MSTRG.89901"; transcript_id "MSTRG.89901.191"; exon_number "3";
chr19	StringTie	exon	47490788	47490856	1000	-	.	gene_id "MSTRG.89901"; transcript_id "MSTRG.89901.191"; exon_number "4";
chr19	StringTie	exon	47492015	47492119	1000	-	.	gene_id "MSTRG.89901"; transcript_id "MSTRG.89901.191"; exon_number "5";
chr19	StringTie	exon	47492961	47493045	1000	-	.	gene_id "MSTRG.89901"; transcript_id "MSTRG.89901.191"; exon_number "6";
chr19	StringTie	exon	47493119	47493174	1000	-	.	gene_id "MSTRG.89901"; transcript_id "MSTRG.89901.191"; exon_number "7";
chr19	StringTie	exon	47493416	47493493	1000	-	.	gene_id "MSTRG.89901"; transcript_id "MSTRG.89901.191"; exon_number "8";
chr19	StringTie	exon	47495550	47495596	1000	-	.	gene_id "MSTRG.89901"; transcript_id "MSTRG.89901.191"; exon_number "9";
chr19	StringTie	exon	47500633	47500749	1000	-	.	gene_id "MSTRG.89901"; transcript_id "MSTRG.89901.191"; exon_number "10";
chr19	StringTie	exon	47503423	47503500	1000	-	.	gene_id "MSTRG.89901"; transcript_id "MSTRG.89901.191"; exon_number "11";
chr19	StringTie	exon	47512713	47512904	1000	-	.	gene_id "MSTRG.89901"; transcript_id "MSTRG.89901.191"; exon_number "12";
chr19	StringTie	transcript	47487515	47515096	1000	-	.	gene_id "MSTRG.89901"; transcript_id "MSTRG.89901.192";
chr19	StringTie	exon	47487515	47488389	1000	-	.	gene_id "MSTRG.89901"; transcript_id "MSTRG.89901.192"; exon_number "1";
chr19	StringTie	exon	47489711	47489761	1000	-	.	gene_id "MSTRG.89901"; transcript_id "MSTRG.89901.192"; exon_number "2";
chr19	StringTie	exon	47490788	47490856	1000	-	.	gene_id "MSTRG.89901"; transcript_id "MSTRG.89901.192"; exon_number "3";
chr19	StringTie	exon	47492015	47493174	1000	-	.	gene_id "MSTRG.89901"; transcript_id "MSTRG.89901.192"; exon_number "4";
chr19	StringTie	exon	47493416	47493493	1000	-	.	gene_id "MSTRG.89901"; transcript_id "MSTRG.89901.192"; exon_number "5";
chr19	StringTie	exon	47495550	47495596	1000	-	.	gene_id "MSTRG.89901"; transcript_id "MSTRG.89901.192"; exon_number "6";
chr19	StringTie	exon	47500633	47500749	1000	-	.	gene_id "MSTRG.89901"; transcript_id "MSTRG.89901.192"; exon_number "7";
chr19	StringTie	exon	47514843	47515096	1000	-	.	gene_id "MSTRG.89901"; transcript_id "MSTRG.89901.192"; exon_number "8";
chr19	StringTie	transcript	47487534	47515272	1000	-	.	gene_id "MSTRG.89901"; transcript_id "MSTRG.89901.193";
chr19	StringTie	exon	47487534	47487890	1000	-	.	gene_id "MSTRG.89901"; transcript_id "MSTRG.89901.193"; exon_number "1";
chr19	StringTie	exon	47488235	47488389	1000	-	.	gene_id "MSTRG.89901"; transcript_id "MSTRG.89901.193"; exon_number "2";
chr19	StringTie	exon	47489711	47489761	1000	-	.	gene_id "MSTRG.89901"; transcript_id "MSTRG.89901.193"; exon_number "3";
chr19	StringTie	exon	47490788	47490856	1000	-	.	gene_id "MSTRG.89901"; transcript_id "MSTRG.89901.193"; exon_number "4";
chr19	StringTie	exon	47492015	47492119	1000	-	.	gene_id "MSTRG.89901"; transcript_id "MSTRG.89901.193"; exon_number "5";
chr19	StringTie	exon	47492951	47493045	1000	-	.	gene_id "MSTRG.89901"; transcript_id "MSTRG.89901.193"; exon_number "6";
chr19	StringTie	exon	47493119	47493174	1000	-	.	gene_id "MSTRG.89901"; transcript_id "MSTRG.89901.193"; exon_number "7";
chr19	StringTie	exon	47493416	47493493	1000	-	.	gene_id "MSTRG.89901"; transcript_id "MSTRG.89901.193"; exon_number "8";
chr19	StringTie	exon	47495550	47495596	1000	-	.	gene_id "MSTRG.89901"; transcript_id "MSTRG.89901.193"; exon_number "9";
chr19	StringTie	exon	47500633	47500749	1000	-	.	gene_id "MSTRG.89901"; transcript_id "MSTRG.89901.193"; exon_number "10";
chr19	StringTie	exon	47503423	47503502	1000	-	.	gene_id "MSTRG.89901"; transcript_id "MSTRG.89901.193"; exon_number "11";
chr19	StringTie	exon	47514843	47515272	1000	-	.	gene_id "MSTRG.89901"; transcript_id "MSTRG.89901.193"; exon_number "12";
chr19	StringTie	transcript	47487536	47515092	1000	-	.	gene_id "MSTRG.89901"; transcript_id "MSTRG.89901.194";
chr19	StringTie	exon	47487536	47487836	1000	-	.	gene_id "MSTRG.89901"; transcript_id "MSTRG.89901.194"; exon_number "1";
chr19	StringTie	exon	47487923	47488389	1000	-	.	gene_id "MSTRG.89901"; transcript_id "MSTRG.89901.194"; exon_number "2";
chr19	StringTie	exon	47489711	47489761	1000	-	.	gene_id "MSTRG.89901"; transcript_id "MSTRG.89901.194"; exon_number "3";
chr19	StringTie	exon	47490788	47490856	1000	-	.	gene_id "MSTRG.89901"; transcript_id "MSTRG.89901.194"; exon_number "4";
chr19	StringTie	exon	47492015	47492119	1000	-	.	gene_id "MSTRG.89901"; transcript_id "MSTRG.89901.194"; exon_number "5";
chr19	StringTie	exon	47492961	47493045	1000	-	.	gene_id "MSTRG.89901"; transcript_id "MSTRG.89901.194"; exon_number "6";
chr19	StringTie	exon	47493119	47493174	1000	-	.	gene_id "MSTRG.89901"; transcript_id "MSTRG.89901.194"; exon_number "7";
chr19	StringTie	exon	47493416	47493493	1000	-	.	gene_id "MSTRG.89901"; transcript_id "MSTRG.89901.194"; exon_number "8";
chr19	StringTie	exon	47495550	47495596	1000	-	.	gene_id "MSTRG.89901"; transcript_id "MSTRG.89901.194"; exon_number "9";
chr19	StringTie	exon	47500633	47500749	1000	-	.	gene_id "MSTRG.89901"; transcript_id "MSTRG.89901.194"; exon_number "10";
chr19	StringTie	exon	47503423	47503502	1000	-	.	gene_id "MSTRG.89901"; transcript_id "MSTRG.89901.194"; exon_number "11";
chr19	StringTie	exon	47514843	47515092	1000	-	.	gene_id "MSTRG.89901"; transcript_id "MSTRG.89901.194"; exon_number "12";
chr19	StringTie	transcript	47487537	47515262	1000	-	.	gene_id "MSTRG.89901"; transcript_id "MSTRG.89901.195";
chr19	StringTie	exon	47487537	47487803	1000	-	.	gene_id "MSTRG.89901"; transcript_id "MSTRG.89901.195"; exon_number "1";
chr19	StringTie	exon	47487858	47487890	1000	-	.	gene_id "MSTRG.89901"; transcript_id "MSTRG.89901.195"; exon_number "2";
chr19	StringTie	exon	47488235	47488389	1000	-	.	gene_id "MSTRG.89901"; transcript_id "MSTRG.89901.195"; exon_number "3";
chr19	StringTie	exon	47489711	47489761	1000	-	.	gene_id "MSTRG.89901"; transcript_id "MSTRG.89901.195"; exon_number "4";
chr19	StringTie	exon	47490788	47490856	1000	-	.	gene_id "MSTRG.89901"; transcript_id "MSTRG.89901.195"; exon_number "5";
chr19	StringTie	exon	47492015	47492119	1000	-	.	gene_id "MSTRG.89901"; transcript_id "MSTRG.89901.195"; exon_number "6";
chr19	StringTie	exon	47492961	47493045	1000	-	.	gene_id "MSTRG.89901"; transcript_id "MSTRG.89901.195"; exon_number "7";
chr19	StringTie	exon	47493119	47493174	1000	-	.	gene_id "MSTRG.89901"; transcript_id "MSTRG.89901.195"; exon_number "8";
chr19	StringTie	exon	47493416	47493493	1000	-	.	gene_id "MSTRG.89901"; transcript_id "MSTRG.89901.195"; exon_number "9";
chr19	StringTie	exon	47495550	47495596	1000	-	.	gene_id "MSTRG.89901"; transcript_id "MSTRG.89901.195"; exon_number "10";
chr19	StringTie	exon	47500633	47500749	1000	-	.	gene_id "MSTRG.89901"; transcript_id "MSTRG.89901.195"; exon_number "11";
chr19	StringTie	exon	47503423	47503502	1000	-	.	gene_id "MSTRG.89901"; transcript_id "MSTRG.89901.195"; exon_number "12";
chr19	StringTie	exon	47514843	47515262	1000	-	.	gene_id "MSTRG.89901"; transcript_id "MSTRG.89901.195"; exon_number "13";
chr19	StringTie	transcript	47487538	47515279	1000	-	.	gene_id "MSTRG.89901"; transcript_id "MSTRG.89901.196";
chr19	StringTie	exon	47487538	47487890	1000	-	.	gene_id "MSTRG.89901"; transcript_id "MSTRG.89901.196"; exon_number "1";
chr19	StringTie	exon	47488235	47488389	1000	-	.	gene_id "MSTRG.89901"; transcript_id "MSTRG.89901.196"; exon_number "2";
chr19	StringTie	exon	47489711	47489761	1000	-	.	gene_id "MSTRG.89901"; transcript_id "MSTRG.89901.196"; exon_number "3";
chr19	StringTie	exon	47490788	47490852	1000	-	.	gene_id "MSTRG.89901"; transcript_id "MSTRG.89901.196"; exon_number "4";
chr19	StringTie	exon	47492014	47492119	1000	-	.	gene_id "MSTRG.89901"; transcript_id "MSTRG.89901.196"; exon_number "5";
chr19	StringTie	exon	47492961	47493045	1000	-	.	gene_id "MSTRG.89901"; transcript_id "MSTRG.89901.196"; exon_number "6";
chr19	StringTie	exon	47493119	47493174	1000	-	.	gene_id "MSTRG.89901"; transcript_id "MSTRG.89901.196"; exon_number "7";
chr19	StringTie	exon	47493416	47493493	1000	-	.	gene_id "MSTRG.89901"; transcript_id "MSTRG.89901.196"; exon_number "8";
chr19	StringTie	exon	47495550	47495596	1000	-	.	gene_id "MSTRG.89901"; transcript_id "MSTRG.89901.196"; exon_number "9";
chr19	StringTie	exon	47500633	47500749	1000	-	.	gene_id "MSTRG.89901"; transcript_id "MSTRG.89901.196"; exon_number "10";
chr19	StringTie	exon	47503423	47503502	1000	-	.	gene_id "MSTRG.89901"; transcript_id "MSTRG.89901.196"; exon_number "11";
chr19	StringTie	exon	47514843	47515279	1000	-	.	gene_id "MSTRG.89901"; transcript_id "MSTRG.89901.196"; exon_number "12";
chr19	StringTie	transcript	47487540	47516069	1000	-	.	gene_id "MSTRG.89901"; transcript_id "MSTRG.89901.197";
chr19	StringTie	exon	47487540	47488389	1000	-	.	gene_id "MSTRG.89901"; transcript_id "MSTRG.89901.197"; exon_number "1";
chr19	StringTie	exon	47489711	47489761	1000	-	.	gene_id "MSTRG.89901"; transcript_id "MSTRG.89901.197"; exon_number "2";
chr19	StringTie	exon	47490788	47490856	1000	-	.	gene_id "MSTRG.89901"; transcript_id "MSTRG.89901.197"; exon_number "3";
chr19	StringTie	exon	47492015	47492119	1000	-	.	gene_id "MSTRG.89901"; transcript_id "MSTRG.89901.197"; exon_number "4";
chr19	StringTie	exon	47492961	47493045	1000	-	.	gene_id "MSTRG.89901"; transcript_id "MSTRG.89901.197"; exon_number "5";
chr19	StringTie	exon	47493119	47493174	1000	-	.	gene_id "MSTRG.89901"; transcript_id "MSTRG.89901.197"; exon_number "6";
chr19	StringTie	exon	47493416	47493493	1000	-	.	gene_id "MSTRG.89901"; transcript_id "MSTRG.89901.197"; exon_number "7";
chr19	StringTie	exon	47495550	47495596	1000	-	.	gene_id "MSTRG.89901"; transcript_id "MSTRG.89901.197"; exon_number "8";
chr19	StringTie	exon	47500633	47500749	1000	-	.	gene_id "MSTRG.89901"; transcript_id "MSTRG.89901.197"; exon_number "9";
chr19	StringTie	exon	47503423	47503502	1000	-	.	gene_id "MSTRG.89901"; transcript_id "MSTRG.89901.197"; exon_number "10";
chr19	StringTie	exon	47506832	47506974	1000	-	.	gene_id "MSTRG.89901"; transcript_id "MSTRG.89901.197"; exon_number "11";
chr19	StringTie	exon	47514843	47515634	1000	-	.	gene_id "MSTRG.89901"; transcript_id "MSTRG.89901.197"; exon_number "12";
chr19	StringTie	exon	47515830	47516069	1000	-	.	gene_id "MSTRG.89901"; transcript_id "MSTRG.89901.197"; exon_number "13";
chr19	StringTie	transcript	47487550	47515184	1000	-	.	gene_id "MSTRG.89901"; transcript_id "MSTRG.89901.198";
chr19	StringTie	exon	47487550	47487890	1000	-	.	gene_id "MSTRG.89901"; transcript_id "MSTRG.89901.198"; exon_number "1";
chr19	StringTie	exon	47488235	47488389	1000	-	.	gene_id "MSTRG.89901"; transcript_id "MSTRG.89901.198"; exon_number "2";
chr19	StringTie	exon	47489711	47489761	1000	-	.	gene_id "MSTRG.89901"; transcript_id "MSTRG.89901.198"; exon_number "3";
chr19	StringTie	exon	47490788	47490838	1000	-	.	gene_id "MSTRG.89901"; transcript_id "MSTRG.89901.198"; exon_number "4";
chr19	StringTie	exon	47492034	47492119	1000	-	.	gene_id "MSTRG.89901"; transcript_id "MSTRG.89901.198"; exon_number "5";
chr19	StringTie	exon	47492961	47493045	1000	-	.	gene_id "MSTRG.89901"; transcript_id "MSTRG.89901.198"; exon_number "6";
chr19	StringTie	exon	47493119	47493174	1000	-	.	gene_id "MSTRG.89901"; transcript_id "MSTRG.89901.198"; exon_number "7";
chr19	StringTie	exon	47493416	47493493	1000	-	.	gene_id "MSTRG.89901"; transcript_id "MSTRG.89901.198"; exon_number "8";
chr19	StringTie	exon	47495550	47495596	1000	-	.	gene_id "MSTRG.89901"; transcript_id "MSTRG.89901.198"; exon_number "9";
chr19	StringTie	exon	47500633	47500749	1000	-	.	gene_id "MSTRG.89901"; transcript_id "MSTRG.89901.198"; exon_number "10";
chr19	StringTie	exon	47503423	47503502	1000	-	.	gene_id "MSTRG.89901"; transcript_id "MSTRG.89901.198"; exon_number "11";
chr19	StringTie	exon	47514843	47515184	1000	-	.	gene_id "MSTRG.89901"; transcript_id "MSTRG.89901.198"; exon_number "12";
chr19	StringTie	transcript	47487551	47515277	1000	-	.	gene_id "MSTRG.89901"; transcript_id "MSTRG.89901.199";
chr19	StringTie	exon	47487551	47488389	1000	-	.	gene_id "MSTRG.89901"; transcript_id "MSTRG.89901.199"; exon_number "1";
chr19	StringTie	exon	47489711	47489761	1000	-	.	gene_id "MSTRG.89901"; transcript_id "MSTRG.89901.199"; exon_number "2";
chr19	StringTie	exon	47490788	47490856	1000	-	.	gene_id "MSTRG.89901"; transcript_id "MSTRG.89901.199"; exon_number "3";
chr19	StringTie	exon	47492015	47492119	1000	-	.	gene_id "MSTRG.89901"; transcript_id "MSTRG.89901.199"; exon_number "4";
chr19	StringTie	exon	47492951	47493045	1000	-	.	gene_id "MSTRG.89901"; transcript_id "MSTRG.89901.199"; exon_number "5";
chr19	StringTie	exon	47493119	47493174	1000	-	.	gene_id "MSTRG.89901"; transcript_id "MSTRG.89901.199"; exon_number "6";
chr19	StringTie	exon	47493416	47493493	1000	-	.	gene_id "MSTRG.89901"; transcript_id "MSTRG.89901.199"; exon_number "7";
chr19	StringTie	exon	47495550	47495596	1000	-	.	gene_id "MSTRG.89901"; transcript_id "MSTRG.89901.199"; exon_number "8";
chr19	StringTie	exon	47500633	47500749	1000	-	.	gene_id "MSTRG.89901"; transcript_id "MSTRG.89901.199"; exon_number "9";
chr19	StringTie	exon	47503423	47503502	1000	-	.	gene_id "MSTRG.89901"; transcript_id "MSTRG.89901.199"; exon_number "10";
chr19	StringTie	exon	47514843	47515277	1000	-	.	gene_id "MSTRG.89901"; transcript_id "MSTRG.89901.199"; exon_number "11";
chr19	StringTie	transcript	47402975	47421948	1000	-	.	gene_id "MSTRG.89901"; transcript_id "MSTRG.89901.2";
chr19	StringTie	exon	47402975	47403553	1000	-	.	gene_id "MSTRG.89901"; transcript_id "MSTRG.89901.2"; exon_number "1";
chr19	StringTie	exon	47406460	47406526	1000	-	.	gene_id "MSTRG.89901"; transcript_id "MSTRG.89901.2"; exon_number "2";
chr19	StringTie	exon	47406888	47406971	1000	-	.	gene_id "MSTRG.89901"; transcript_id "MSTRG.89901.2"; exon_number "3";
chr19	StringTie	exon	47407079	47407137	1000	-	.	gene_id "MSTRG.89901"; transcript_id "MSTRG.89901.2"; exon_number "4";
chr19	StringTie	exon	47407352	47407428	1000	-	.	gene_id "MSTRG.89901"; transcript_id "MSTRG.89901.2"; exon_number "5";
chr19	StringTie	exon	47409099	47409247	1000	-	.	gene_id "MSTRG.89901"; transcript_id "MSTRG.89901.2"; exon_number "6";
chr19	StringTie	exon	47409436	47409547	1000	-	.	gene_id "MSTRG.89901"; transcript_id "MSTRG.89901.2"; exon_number "7";
chr19	StringTie	exon	47414717	47414866	1000	-	.	gene_id "MSTRG.89901"; transcript_id "MSTRG.89901.2"; exon_number "8";
chr19	StringTie	exon	47415051	47415101	1000	-	.	gene_id "MSTRG.89901"; transcript_id "MSTRG.89901.2"; exon_number "9";
chr19	StringTie	exon	47416652	47416702	1000	-	.	gene_id "MSTRG.89901"; transcript_id "MSTRG.89901.2"; exon_number "10";
chr19	StringTie	exon	47416804	47416963	1000	-	.	gene_id "MSTRG.89901"; transcript_id "MSTRG.89901.2"; exon_number "11";
chr19	StringTie	exon	47417178	47417350	1000	-	.	gene_id "MSTRG.89901"; transcript_id "MSTRG.89901.2"; exon_number "12";
chr19	StringTie	exon	47417472	47417616	1000	-	.	gene_id "MSTRG.89901"; transcript_id "MSTRG.89901.2"; exon_number "13";
chr19	StringTie	exon	47419070	47421948	1000	-	.	gene_id "MSTRG.89901"; transcript_id "MSTRG.89901.2"; exon_number "14";
chr19	StringTie	transcript	47403109	47423510	1000	-	.	gene_id "MSTRG.89901"; transcript_id "MSTRG.89901.20";
chr19	StringTie	exon	47403109	47403553	1000	-	.	gene_id "MSTRG.89901"; transcript_id "MSTRG.89901.20"; exon_number "1";
chr19	StringTie	exon	47406460	47406526	1000	-	.	gene_id "MSTRG.89901"; transcript_id "MSTRG.89901.20"; exon_number "2";
chr19	StringTie	exon	47406888	47406971	1000	-	.	gene_id "MSTRG.89901"; transcript_id "MSTRG.89901.20"; exon_number "3";
chr19	StringTie	exon	47407079	47407137	1000	-	.	gene_id "MSTRG.89901"; transcript_id "MSTRG.89901.20"; exon_number "4";
chr19	StringTie	exon	47407352	47407428	1000	-	.	gene_id "MSTRG.89901"; transcript_id "MSTRG.89901.20"; exon_number "5";
chr19	StringTie	exon	47409099	47409247	1000	-	.	gene_id "MSTRG.89901"; transcript_id "MSTRG.89901.20"; exon_number "6";
chr19	StringTie	exon	47409436	47409547	1000	-	.	gene_id "MSTRG.89901"; transcript_id "MSTRG.89901.20"; exon_number "7";
chr19	StringTie	exon	47414717	47414866	1000	-	.	gene_id "MSTRG.89901"; transcript_id "MSTRG.89901.20"; exon_number "8";
chr19	StringTie	exon	47415051	47415101	1000	-	.	gene_id "MSTRG.89901"; transcript_id "MSTRG.89901.20"; exon_number "9";
chr19	StringTie	exon	47416652	47416702	1000	-	.	gene_id "MSTRG.89901"; transcript_id "MSTRG.89901.20"; exon_number "10";
chr19	StringTie	exon	47416804	47416963	1000	-	.	gene_id "MSTRG.89901"; transcript_id "MSTRG.89901.20"; exon_number "11";
chr19	StringTie	exon	47417178	47417350	1000	-	.	gene_id "MSTRG.89901"; transcript_id "MSTRG.89901.20"; exon_number "12";
chr19	StringTie	exon	47423410	47423510	1000	-	.	gene_id "MSTRG.89901"; transcript_id "MSTRG.89901.20"; exon_number "13";
chr19	StringTie	transcript	47487552	47515166	1000	-	.	gene_id "MSTRG.89901"; transcript_id "MSTRG.89901.200";
chr19	StringTie	exon	47487552	47488389	1000	-	.	gene_id "MSTRG.89901"; transcript_id "MSTRG.89901.200"; exon_number "1";
chr19	StringTie	exon	47489711	47489761	1000	-	.	gene_id "MSTRG.89901"; transcript_id "MSTRG.89901.200"; exon_number "2";
chr19	StringTie	exon	47490788	47490856	1000	-	.	gene_id "MSTRG.89901"; transcript_id "MSTRG.89901.200"; exon_number "3";
chr19	StringTie	exon	47492015	47492799	1000	-	.	gene_id "MSTRG.89901"; transcript_id "MSTRG.89901.200"; exon_number "4";
chr19	StringTie	exon	47492961	47493045	1000	-	.	gene_id "MSTRG.89901"; transcript_id "MSTRG.89901.200"; exon_number "5";
chr19	StringTie	exon	47493119	47493174	1000	-	.	gene_id "MSTRG.89901"; transcript_id "MSTRG.89901.200"; exon_number "6";
chr19	StringTie	exon	47493416	47493493	1000	-	.	gene_id "MSTRG.89901"; transcript_id "MSTRG.89901.200"; exon_number "7";
chr19	StringTie	exon	47495550	47495596	1000	-	.	gene_id "MSTRG.89901"; transcript_id "MSTRG.89901.200"; exon_number "8";
chr19	StringTie	exon	47500633	47500749	1000	-	.	gene_id "MSTRG.89901"; transcript_id "MSTRG.89901.200"; exon_number "9";
chr19	StringTie	exon	47503423	47503502	1000	-	.	gene_id "MSTRG.89901"; transcript_id "MSTRG.89901.200"; exon_number "10";
chr19	StringTie	exon	47514843	47515166	1000	-	.	gene_id "MSTRG.89901"; transcript_id "MSTRG.89901.200"; exon_number "11";
chr19	StringTie	transcript	47487557	47515432	1000	-	.	gene_id "MSTRG.89901"; transcript_id "MSTRG.89901.201";
chr19	StringTie	exon	47487557	47488389	1000	-	.	gene_id "MSTRG.89901"; transcript_id "MSTRG.89901.201"; exon_number "1";
chr19	StringTie	exon	47489711	47489761	1000	-	.	gene_id "MSTRG.89901"; transcript_id "MSTRG.89901.201"; exon_number "2";
chr19	StringTie	exon	47490788	47490856	1000	-	.	gene_id "MSTRG.89901"; transcript_id "MSTRG.89901.201"; exon_number "3";
chr19	StringTie	exon	47492015	47492380	1000	-	.	gene_id "MSTRG.89901"; transcript_id "MSTRG.89901.201"; exon_number "4";
chr19	StringTie	exon	47492961	47493045	1000	-	.	gene_id "MSTRG.89901"; transcript_id "MSTRG.89901.201"; exon_number "5";
chr19	StringTie	exon	47493119	47493174	1000	-	.	gene_id "MSTRG.89901"; transcript_id "MSTRG.89901.201"; exon_number "6";
chr19	StringTie	exon	47493416	47493493	1000	-	.	gene_id "MSTRG.89901"; transcript_id "MSTRG.89901.201"; exon_number "7";
chr19	StringTie	exon	47495550	47495596	1000	-	.	gene_id "MSTRG.89901"; transcript_id "MSTRG.89901.201"; exon_number "8";
chr19	StringTie	exon	47500633	47500749	1000	-	.	gene_id "MSTRG.89901"; transcript_id "MSTRG.89901.201"; exon_number "9";
chr19	StringTie	exon	47503423	47503502	1000	-	.	gene_id "MSTRG.89901"; transcript_id "MSTRG.89901.201"; exon_number "10";
chr19	StringTie	exon	47514843	47515432	1000	-	.	gene_id "MSTRG.89901"; transcript_id "MSTRG.89901.201"; exon_number "11";
chr19	StringTie	transcript	47487557	47515683	1000	-	.	gene_id "MSTRG.89901"; transcript_id "MSTRG.89901.202";
chr19	StringTie	exon	47487557	47488389	1000	-	.	gene_id "MSTRG.89901"; transcript_id "MSTRG.89901.202"; exon_number "1";
chr19	StringTie	exon	47489711	47489761	1000	-	.	gene_id "MSTRG.89901"; transcript_id "MSTRG.89901.202"; exon_number "2";
chr19	StringTie	exon	47490788	47490856	1000	-	.	gene_id "MSTRG.89901"; transcript_id "MSTRG.89901.202"; exon_number "3";
chr19	StringTie	exon	47492015	47492380	1000	-	.	gene_id "MSTRG.89901"; transcript_id "MSTRG.89901.202"; exon_number "4";
chr19	StringTie	exon	47492961	47493045	1000	-	.	gene_id "MSTRG.89901"; transcript_id "MSTRG.89901.202"; exon_number "5";
chr19	StringTie	exon	47493119	47493174	1000	-	.	gene_id "MSTRG.89901"; transcript_id "MSTRG.89901.202"; exon_number "6";
chr19	StringTie	exon	47493416	47493493	1000	-	.	gene_id "MSTRG.89901"; transcript_id "MSTRG.89901.202"; exon_number "7";
chr19	StringTie	exon	47495550	47495596	1000	-	.	gene_id "MSTRG.89901"; transcript_id "MSTRG.89901.202"; exon_number "8";
chr19	StringTie	exon	47514843	47515683	1000	-	.	gene_id "MSTRG.89901"; transcript_id "MSTRG.89901.202"; exon_number "9";
chr19	StringTie	transcript	47487561	47515343	1000	-	.	gene_id "MSTRG.89901"; transcript_id "MSTRG.89901.203";
chr19	StringTie	exon	47487561	47487890	1000	-	.	gene_id "MSTRG.89901"; transcript_id "MSTRG.89901.203"; exon_number "1";
chr19	StringTie	exon	47488235	47488389	1000	-	.	gene_id "MSTRG.89901"; transcript_id "MSTRG.89901.203"; exon_number "2";
chr19	StringTie	exon	47489711	47489761	1000	-	.	gene_id "MSTRG.89901"; transcript_id "MSTRG.89901.203"; exon_number "3";
chr19	StringTie	exon	47490788	47490856	1000	-	.	gene_id "MSTRG.89901"; transcript_id "MSTRG.89901.203"; exon_number "4";
chr19	StringTie	exon	47492015	47492119	1000	-	.	gene_id "MSTRG.89901"; transcript_id "MSTRG.89901.203"; exon_number "5";
chr19	StringTie	exon	47492961	47493045	1000	-	.	gene_id "MSTRG.89901"; transcript_id "MSTRG.89901.203"; exon_number "6";
chr19	StringTie	exon	47493119	47493174	1000	-	.	gene_id "MSTRG.89901"; transcript_id "MSTRG.89901.203"; exon_number "7";
chr19	StringTie	exon	47493416	47493493	1000	-	.	gene_id "MSTRG.89901"; transcript_id "MSTRG.89901.203"; exon_number "8";
chr19	StringTie	exon	47495550	47495596	1000	-	.	gene_id "MSTRG.89901"; transcript_id "MSTRG.89901.203"; exon_number "9";
chr19	StringTie	exon	47500633	47500749	1000	-	.	gene_id "MSTRG.89901"; transcript_id "MSTRG.89901.203"; exon_number "10";
chr19	StringTie	exon	47503423	47503502	1000	-	.	gene_id "MSTRG.89901"; transcript_id "MSTRG.89901.203"; exon_number "11";
chr19	StringTie	exon	47506832	47506974	1000	-	.	gene_id "MSTRG.89901"; transcript_id "MSTRG.89901.203"; exon_number "12";
chr19	StringTie	exon	47514843	47515343	1000	-	.	gene_id "MSTRG.89901"; transcript_id "MSTRG.89901.203"; exon_number "13";
chr19	StringTie	transcript	47487579	47515274	1000	-	.	gene_id "MSTRG.89901"; transcript_id "MSTRG.89901.204";
chr19	StringTie	exon	47487579	47487890	1000	-	.	gene_id "MSTRG.89901"; transcript_id "MSTRG.89901.204"; exon_number "1";
chr19	StringTie	exon	47488235	47488389	1000	-	.	gene_id "MSTRG.89901"; transcript_id "MSTRG.89901.204"; exon_number "2";
chr19	StringTie	exon	47489711	47489761	1000	-	.	gene_id "MSTRG.89901"; transcript_id "MSTRG.89901.204"; exon_number "3";
chr19	StringTie	exon	47490788	47490856	1000	-	.	gene_id "MSTRG.89901"; transcript_id "MSTRG.89901.204"; exon_number "4";
chr19	StringTie	exon	47492015	47492119	1000	-	.	gene_id "MSTRG.89901"; transcript_id "MSTRG.89901.204"; exon_number "5";
chr19	StringTie	exon	47492961	47493045	1000	-	.	gene_id "MSTRG.89901"; transcript_id "MSTRG.89901.204"; exon_number "6";
chr19	StringTie	exon	47493119	47493174	1000	-	.	gene_id "MSTRG.89901"; transcript_id "MSTRG.89901.204"; exon_number "7";
chr19	StringTie	exon	47493416	47493493	1000	-	.	gene_id "MSTRG.89901"; transcript_id "MSTRG.89901.204"; exon_number "8";
chr19	StringTie	exon	47495550	47495596	1000	-	.	gene_id "MSTRG.89901"; transcript_id "MSTRG.89901.204"; exon_number "9";
chr19	StringTie	exon	47500633	47500749	1000	-	.	gene_id "MSTRG.89901"; transcript_id "MSTRG.89901.204"; exon_number "10";
chr19	StringTie	exon	47503423	47503502	1000	-	.	gene_id "MSTRG.89901"; transcript_id "MSTRG.89901.204"; exon_number "11";
chr19	StringTie	exon	47514513	47515274	1000	-	.	gene_id "MSTRG.89901"; transcript_id "MSTRG.89901.204"; exon_number "12";
chr19	StringTie	transcript	47487579	47512881	1000	-	.	gene_id "MSTRG.89901"; transcript_id "MSTRG.89901.205";
chr19	StringTie	exon	47487579	47487890	1000	-	.	gene_id "MSTRG.89901"; transcript_id "MSTRG.89901.205"; exon_number "1";
chr19	StringTie	exon	47488235	47488389	1000	-	.	gene_id "MSTRG.89901"; transcript_id "MSTRG.89901.205"; exon_number "2";
chr19	StringTie	exon	47489711	47489761	1000	-	.	gene_id "MSTRG.89901"; transcript_id "MSTRG.89901.205"; exon_number "3";
chr19	StringTie	exon	47490788	47490856	1000	-	.	gene_id "MSTRG.89901"; transcript_id "MSTRG.89901.205"; exon_number "4";
chr19	StringTie	exon	47492015	47492119	1000	-	.	gene_id "MSTRG.89901"; transcript_id "MSTRG.89901.205"; exon_number "5";
chr19	StringTie	exon	47492961	47493045	1000	-	.	gene_id "MSTRG.89901"; transcript_id "MSTRG.89901.205"; exon_number "6";
chr19	StringTie	exon	47493119	47493174	1000	-	.	gene_id "MSTRG.89901"; transcript_id "MSTRG.89901.205"; exon_number "7";
chr19	StringTie	exon	47493416	47493493	1000	-	.	gene_id "MSTRG.89901"; transcript_id "MSTRG.89901.205"; exon_number "8";
chr19	StringTie	exon	47495550	47495596	1000	-	.	gene_id "MSTRG.89901"; transcript_id "MSTRG.89901.205"; exon_number "9";
chr19	StringTie	exon	47500633	47500749	1000	-	.	gene_id "MSTRG.89901"; transcript_id "MSTRG.89901.205"; exon_number "10";
chr19	StringTie	exon	47512713	47512881	1000	-	.	gene_id "MSTRG.89901"; transcript_id "MSTRG.89901.205"; exon_number "11";
chr19	StringTie	transcript	47487580	47515283	1000	-	.	gene_id "MSTRG.89901"; transcript_id "MSTRG.89901.206";
chr19	StringTie	exon	47487580	47488389	1000	-	.	gene_id "MSTRG.89901"; transcript_id "MSTRG.89901.206"; exon_number "1";
chr19	StringTie	exon	47489711	47489761	1000	-	.	gene_id "MSTRG.89901"; transcript_id "MSTRG.89901.206"; exon_number "2";
chr19	StringTie	exon	47490788	47490856	1000	-	.	gene_id "MSTRG.89901"; transcript_id "MSTRG.89901.206"; exon_number "3";
chr19	StringTie	exon	47492015	47492119	1000	-	.	gene_id "MSTRG.89901"; transcript_id "MSTRG.89901.206"; exon_number "4";
chr19	StringTie	exon	47493416	47493493	1000	-	.	gene_id "MSTRG.89901"; transcript_id "MSTRG.89901.206"; exon_number "5";
chr19	StringTie	exon	47495550	47495596	1000	-	.	gene_id "MSTRG.89901"; transcript_id "MSTRG.89901.206"; exon_number "6";
chr19	StringTie	exon	47500633	47500749	1000	-	.	gene_id "MSTRG.89901"; transcript_id "MSTRG.89901.206"; exon_number "7";
chr19	StringTie	exon	47503423	47503502	1000	-	.	gene_id "MSTRG.89901"; transcript_id "MSTRG.89901.206"; exon_number "8";
chr19	StringTie	exon	47514843	47515283	1000	-	.	gene_id "MSTRG.89901"; transcript_id "MSTRG.89901.206"; exon_number "9";
chr19	StringTie	transcript	47487585	47515100	1000	-	.	gene_id "MSTRG.89901"; transcript_id "MSTRG.89901.207";
chr19	StringTie	exon	47487585	47487890	1000	-	.	gene_id "MSTRG.89901"; transcript_id "MSTRG.89901.207"; exon_number "1";
chr19	StringTie	exon	47488235	47488389	1000	-	.	gene_id "MSTRG.89901"; transcript_id "MSTRG.89901.207"; exon_number "2";
chr19	StringTie	exon	47489711	47489761	1000	-	.	gene_id "MSTRG.89901"; transcript_id "MSTRG.89901.207"; exon_number "3";
chr19	StringTie	exon	47490788	47490856	1000	-	.	gene_id "MSTRG.89901"; transcript_id "MSTRG.89901.207"; exon_number "4";
chr19	StringTie	exon	47492015	47492119	1000	-	.	gene_id "MSTRG.89901"; transcript_id "MSTRG.89901.207"; exon_number "5";
chr19	StringTie	exon	47492961	47493045	1000	-	.	gene_id "MSTRG.89901"; transcript_id "MSTRG.89901.207"; exon_number "6";
chr19	StringTie	exon	47493119	47493174	1000	-	.	gene_id "MSTRG.89901"; transcript_id "MSTRG.89901.207"; exon_number "7";
chr19	StringTie	exon	47493416	47493493	1000	-	.	gene_id "MSTRG.89901"; transcript_id "MSTRG.89901.207"; exon_number "8";
chr19	StringTie	exon	47495550	47495596	1000	-	.	gene_id "MSTRG.89901"; transcript_id "MSTRG.89901.207"; exon_number "9";
chr19	StringTie	exon	47500633	47500749	1000	-	.	gene_id "MSTRG.89901"; transcript_id "MSTRG.89901.207"; exon_number "10";
chr19	StringTie	exon	47503423	47503502	1000	-	.	gene_id "MSTRG.89901"; transcript_id "MSTRG.89901.207"; exon_number "11";
chr19	StringTie	exon	47506832	47506941	1000	-	.	gene_id "MSTRG.89901"; transcript_id "MSTRG.89901.207"; exon_number "12";
chr19	StringTie	exon	47514843	47515100	1000	-	.	gene_id "MSTRG.89901"; transcript_id "MSTRG.89901.207"; exon_number "13";
chr19	StringTie	transcript	47487587	47515137	1000	-	.	gene_id "MSTRG.89901"; transcript_id "MSTRG.89901.208";
chr19	StringTie	exon	47487587	47487890	1000	-	.	gene_id "MSTRG.89901"; transcript_id "MSTRG.89901.208"; exon_number "1";
chr19	StringTie	exon	47488235	47488389	1000	-	.	gene_id "MSTRG.89901"; transcript_id "MSTRG.89901.208"; exon_number "2";
chr19	StringTie	exon	47489711	47489761	1000	-	.	gene_id "MSTRG.89901"; transcript_id "MSTRG.89901.208"; exon_number "3";
chr19	StringTie	exon	47490788	47490856	1000	-	.	gene_id "MSTRG.89901"; transcript_id "MSTRG.89901.208"; exon_number "4";
chr19	StringTie	exon	47492015	47492119	1000	-	.	gene_id "MSTRG.89901"; transcript_id "MSTRG.89901.208"; exon_number "5";
chr19	StringTie	exon	47492951	47493045	1000	-	.	gene_id "MSTRG.89901"; transcript_id "MSTRG.89901.208"; exon_number "6";
chr19	StringTie	exon	47493119	47493174	1000	-	.	gene_id "MSTRG.89901"; transcript_id "MSTRG.89901.208"; exon_number "7";
chr19	StringTie	exon	47493416	47493493	1000	-	.	gene_id "MSTRG.89901"; transcript_id "MSTRG.89901.208"; exon_number "8";
chr19	StringTie	exon	47495550	47495596	1000	-	.	gene_id "MSTRG.89901"; transcript_id "MSTRG.89901.208"; exon_number "9";
chr19	StringTie	exon	47500633	47500749	1000	-	.	gene_id "MSTRG.89901"; transcript_id "MSTRG.89901.208"; exon_number "10";
chr19	StringTie	exon	47503423	47503502	1000	-	.	gene_id "MSTRG.89901"; transcript_id "MSTRG.89901.208"; exon_number "11";
chr19	StringTie	exon	47505337	47505543	1000	-	.	gene_id "MSTRG.89901"; transcript_id "MSTRG.89901.208"; exon_number "12";
chr19	StringTie	exon	47514843	47515137	1000	-	.	gene_id "MSTRG.89901"; transcript_id "MSTRG.89901.208"; exon_number "13";
chr19	StringTie	transcript	47487594	47515162	1000	-	.	gene_id "MSTRG.89901"; transcript_id "MSTRG.89901.209";
chr19	StringTie	exon	47487594	47487890	1000	-	.	gene_id "MSTRG.89901"; transcript_id "MSTRG.89901.209"; exon_number "1";
chr19	StringTie	exon	47488235	47488389	1000	-	.	gene_id "MSTRG.89901"; transcript_id "MSTRG.89901.209"; exon_number "2";
chr19	StringTie	exon	47489711	47489761	1000	-	.	gene_id "MSTRG.89901"; transcript_id "MSTRG.89901.209"; exon_number "3";
chr19	StringTie	exon	47490788	47490856	1000	-	.	gene_id "MSTRG.89901"; transcript_id "MSTRG.89901.209"; exon_number "4";
chr19	StringTie	exon	47492015	47492119	1000	-	.	gene_id "MSTRG.89901"; transcript_id "MSTRG.89901.209"; exon_number "5";
chr19	StringTie	exon	47492961	47493045	1000	-	.	gene_id "MSTRG.89901"; transcript_id "MSTRG.89901.209"; exon_number "6";
chr19	StringTie	exon	47493119	47493174	1000	-	.	gene_id "MSTRG.89901"; transcript_id "MSTRG.89901.209"; exon_number "7";
chr19	StringTie	exon	47493416	47493493	1000	-	.	gene_id "MSTRG.89901"; transcript_id "MSTRG.89901.209"; exon_number "8";
chr19	StringTie	exon	47495550	47495596	1000	-	.	gene_id "MSTRG.89901"; transcript_id "MSTRG.89901.209"; exon_number "9";
chr19	StringTie	exon	47500633	47500749	1000	-	.	gene_id "MSTRG.89901"; transcript_id "MSTRG.89901.209"; exon_number "10";
chr19	StringTie	exon	47503423	47503502	1000	-	.	gene_id "MSTRG.89901"; transcript_id "MSTRG.89901.209"; exon_number "11";
chr19	StringTie	exon	47505337	47505543	1000	-	.	gene_id "MSTRG.89901"; transcript_id "MSTRG.89901.209"; exon_number "12";
chr19	StringTie	exon	47514843	47515162	1000	-	.	gene_id "MSTRG.89901"; transcript_id "MSTRG.89901.209"; exon_number "13";
chr19	StringTie	transcript	47403111	47419523	1000	-	.	gene_id "MSTRG.89901"; transcript_id "MSTRG.89901.21";
chr19	StringTie	exon	47403111	47403553	1000	-	.	gene_id "MSTRG.89901"; transcript_id "MSTRG.89901.21"; exon_number "1";
chr19	StringTie	exon	47406460	47406526	1000	-	.	gene_id "MSTRG.89901"; transcript_id "MSTRG.89901.21"; exon_number "2";
chr19	StringTie	exon	47406888	47406966	1000	-	.	gene_id "MSTRG.89901"; transcript_id "MSTRG.89901.21"; exon_number "3";
chr19	StringTie	exon	47407079	47407137	1000	-	.	gene_id "MSTRG.89901"; transcript_id "MSTRG.89901.21"; exon_number "4";
chr19	StringTie	exon	47407352	47407428	1000	-	.	gene_id "MSTRG.89901"; transcript_id "MSTRG.89901.21"; exon_number "5";
chr19	StringTie	exon	47409099	47409247	1000	-	.	gene_id "MSTRG.89901"; transcript_id "MSTRG.89901.21"; exon_number "6";
chr19	StringTie	exon	47409436	47409547	1000	-	.	gene_id "MSTRG.89901"; transcript_id "MSTRG.89901.21"; exon_number "7";
chr19	StringTie	exon	47414717	47414866	1000	-	.	gene_id "MSTRG.89901"; transcript_id "MSTRG.89901.21"; exon_number "8";
chr19	StringTie	exon	47415051	47415101	1000	-	.	gene_id "MSTRG.89901"; transcript_id "MSTRG.89901.21"; exon_number "9";
chr19	StringTie	exon	47416652	47416702	1000	-	.	gene_id "MSTRG.89901"; transcript_id "MSTRG.89901.21"; exon_number "10";
chr19	StringTie	exon	47416804	47416963	1000	-	.	gene_id "MSTRG.89901"; transcript_id "MSTRG.89901.21"; exon_number "11";
chr19	StringTie	exon	47417178	47417350	1000	-	.	gene_id "MSTRG.89901"; transcript_id "MSTRG.89901.21"; exon_number "12";
chr19	StringTie	exon	47419432	47419523	1000	-	.	gene_id "MSTRG.89901"; transcript_id "MSTRG.89901.21"; exon_number "13";
chr19	StringTie	transcript	47487595	47515189	1000	-	.	gene_id "MSTRG.89901"; transcript_id "MSTRG.89901.210";
chr19	StringTie	exon	47487595	47487890	1000	-	.	gene_id "MSTRG.89901"; transcript_id "MSTRG.89901.210"; exon_number "1";
chr19	StringTie	exon	47488235	47488389	1000	-	.	gene_id "MSTRG.89901"; transcript_id "MSTRG.89901.210"; exon_number "2";
chr19	StringTie	exon	47489711	47489761	1000	-	.	gene_id "MSTRG.89901"; transcript_id "MSTRG.89901.210"; exon_number "3";
chr19	StringTie	exon	47490788	47490841	1000	-	.	gene_id "MSTRG.89901"; transcript_id "MSTRG.89901.210"; exon_number "4";
chr19	StringTie	exon	47492015	47492119	1000	-	.	gene_id "MSTRG.89901"; transcript_id "MSTRG.89901.210"; exon_number "5";
chr19	StringTie	exon	47492951	47493045	1000	-	.	gene_id "MSTRG.89901"; transcript_id "MSTRG.89901.210"; exon_number "6";
chr19	StringTie	exon	47493119	47493174	1000	-	.	gene_id "MSTRG.89901"; transcript_id "MSTRG.89901.210"; exon_number "7";
chr19	StringTie	exon	47493416	47493493	1000	-	.	gene_id "MSTRG.89901"; transcript_id "MSTRG.89901.210"; exon_number "8";
chr19	StringTie	exon	47495550	47495596	1000	-	.	gene_id "MSTRG.89901"; transcript_id "MSTRG.89901.210"; exon_number "9";
chr19	StringTie	exon	47500633	47500749	1000	-	.	gene_id "MSTRG.89901"; transcript_id "MSTRG.89901.210"; exon_number "10";
chr19	StringTie	exon	47503423	47503502	1000	-	.	gene_id "MSTRG.89901"; transcript_id "MSTRG.89901.210"; exon_number "11";
chr19	StringTie	exon	47514719	47515189	1000	-	.	gene_id "MSTRG.89901"; transcript_id "MSTRG.89901.210"; exon_number "12";
chr19	StringTie	transcript	47487600	47515126	1000	-	.	gene_id "MSTRG.89901"; transcript_id "MSTRG.89901.211";
chr19	StringTie	exon	47487600	47488389	1000	-	.	gene_id "MSTRG.89901"; transcript_id "MSTRG.89901.211"; exon_number "1";
chr19	StringTie	exon	47489711	47489761	1000	-	.	gene_id "MSTRG.89901"; transcript_id "MSTRG.89901.211"; exon_number "2";
chr19	StringTie	exon	47490788	47490856	1000	-	.	gene_id "MSTRG.89901"; transcript_id "MSTRG.89901.211"; exon_number "3";
chr19	StringTie	exon	47492015	47492119	1000	-	.	gene_id "MSTRG.89901"; transcript_id "MSTRG.89901.211"; exon_number "4";
chr19	StringTie	exon	47492693	47493045	1000	-	.	gene_id "MSTRG.89901"; transcript_id "MSTRG.89901.211"; exon_number "5";
chr19	StringTie	exon	47493119	47493174	1000	-	.	gene_id "MSTRG.89901"; transcript_id "MSTRG.89901.211"; exon_number "6";
chr19	StringTie	exon	47493416	47493493	1000	-	.	gene_id "MSTRG.89901"; transcript_id "MSTRG.89901.211"; exon_number "7";
chr19	StringTie	exon	47495550	47495596	1000	-	.	gene_id "MSTRG.89901"; transcript_id "MSTRG.89901.211"; exon_number "8";
chr19	StringTie	exon	47500633	47500749	1000	-	.	gene_id "MSTRG.89901"; transcript_id "MSTRG.89901.211"; exon_number "9";
chr19	StringTie	exon	47503423	47503502	1000	-	.	gene_id "MSTRG.89901"; transcript_id "MSTRG.89901.211"; exon_number "10";
chr19	StringTie	exon	47514843	47515126	1000	-	.	gene_id "MSTRG.89901"; transcript_id "MSTRG.89901.211"; exon_number "11";
chr19	StringTie	transcript	47487607	47515132	1000	-	.	gene_id "MSTRG.89901"; transcript_id "MSTRG.89901.212";
chr19	StringTie	exon	47487607	47488389	1000	-	.	gene_id "MSTRG.89901"; transcript_id "MSTRG.89901.212"; exon_number "1";
chr19	StringTie	exon	47489711	47489761	1000	-	.	gene_id "MSTRG.89901"; transcript_id "MSTRG.89901.212"; exon_number "2";
chr19	StringTie	exon	47490788	47490856	1000	-	.	gene_id "MSTRG.89901"; transcript_id "MSTRG.89901.212"; exon_number "3";
chr19	StringTie	exon	47492015	47492380	1000	-	.	gene_id "MSTRG.89901"; transcript_id "MSTRG.89901.212"; exon_number "4";
chr19	StringTie	exon	47492405	47493045	1000	-	.	gene_id "MSTRG.89901"; transcript_id "MSTRG.89901.212"; exon_number "5";
chr19	StringTie	exon	47493119	47493174	1000	-	.	gene_id "MSTRG.89901"; transcript_id "MSTRG.89901.212"; exon_number "6";
chr19	StringTie	exon	47493416	47493493	1000	-	.	gene_id "MSTRG.89901"; transcript_id "MSTRG.89901.212"; exon_number "7";
chr19	StringTie	exon	47495550	47495596	1000	-	.	gene_id "MSTRG.89901"; transcript_id "MSTRG.89901.212"; exon_number "8";
chr19	StringTie	exon	47500633	47500749	1000	-	.	gene_id "MSTRG.89901"; transcript_id "MSTRG.89901.212"; exon_number "9";
chr19	StringTie	exon	47503423	47503502	1000	-	.	gene_id "MSTRG.89901"; transcript_id "MSTRG.89901.212"; exon_number "10";
chr19	StringTie	exon	47514843	47515132	1000	-	.	gene_id "MSTRG.89901"; transcript_id "MSTRG.89901.212"; exon_number "11";
chr19	StringTie	transcript	47487608	47515130	1000	-	.	gene_id "MSTRG.89901"; transcript_id "MSTRG.89901.213";
chr19	StringTie	exon	47487608	47487890	1000	-	.	gene_id "MSTRG.89901"; transcript_id "MSTRG.89901.213"; exon_number "1";
chr19	StringTie	exon	47488235	47488389	1000	-	.	gene_id "MSTRG.89901"; transcript_id "MSTRG.89901.213"; exon_number "2";
chr19	StringTie	exon	47489711	47489761	1000	-	.	gene_id "MSTRG.89901"; transcript_id "MSTRG.89901.213"; exon_number "3";
chr19	StringTie	exon	47490788	47490856	1000	-	.	gene_id "MSTRG.89901"; transcript_id "MSTRG.89901.213"; exon_number "4";
chr19	StringTie	exon	47492015	47492380	1000	-	.	gene_id "MSTRG.89901"; transcript_id "MSTRG.89901.213"; exon_number "5";
chr19	StringTie	exon	47492961	47493045	1000	-	.	gene_id "MSTRG.89901"; transcript_id "MSTRG.89901.213"; exon_number "6";
chr19	StringTie	exon	47493119	47493174	1000	-	.	gene_id "MSTRG.89901"; transcript_id "MSTRG.89901.213"; exon_number "7";
chr19	StringTie	exon	47493416	47493493	1000	-	.	gene_id "MSTRG.89901"; transcript_id "MSTRG.89901.213"; exon_number "8";
chr19	StringTie	exon	47495550	47495596	1000	-	.	gene_id "MSTRG.89901"; transcript_id "MSTRG.89901.213"; exon_number "9";
chr19	StringTie	exon	47500633	47500749	1000	-	.	gene_id "MSTRG.89901"; transcript_id "MSTRG.89901.213"; exon_number "10";
chr19	StringTie	exon	47503423	47503502	1000	-	.	gene_id "MSTRG.89901"; transcript_id "MSTRG.89901.213"; exon_number "11";
chr19	StringTie	exon	47514843	47515130	1000	-	.	gene_id "MSTRG.89901"; transcript_id "MSTRG.89901.213"; exon_number "12";
chr19	StringTie	transcript	47487609	47515166	1000	-	.	gene_id "MSTRG.89901"; transcript_id "MSTRG.89901.214";
chr19	StringTie	exon	47487609	47488389	1000	-	.	gene_id "MSTRG.89901"; transcript_id "MSTRG.89901.214"; exon_number "1";
chr19	StringTie	exon	47489711	47489761	1000	-	.	gene_id "MSTRG.89901"; transcript_id "MSTRG.89901.214"; exon_number "2";
chr19	StringTie	exon	47490788	47490856	1000	-	.	gene_id "MSTRG.89901"; transcript_id "MSTRG.89901.214"; exon_number "3";
chr19	StringTie	exon	47492015	47492190	1000	-	.	gene_id "MSTRG.89901"; transcript_id "MSTRG.89901.214"; exon_number "4";
chr19	StringTie	exon	47492961	47493045	1000	-	.	gene_id "MSTRG.89901"; transcript_id "MSTRG.89901.214"; exon_number "5";
chr19	StringTie	exon	47493119	47493174	1000	-	.	gene_id "MSTRG.89901"; transcript_id "MSTRG.89901.214"; exon_number "6";
chr19	StringTie	exon	47493416	47493493	1000	-	.	gene_id "MSTRG.89901"; transcript_id "MSTRG.89901.214"; exon_number "7";
chr19	StringTie	exon	47495550	47495596	1000	-	.	gene_id "MSTRG.89901"; transcript_id "MSTRG.89901.214"; exon_number "8";
chr19	StringTie	exon	47500633	47500749	1000	-	.	gene_id "MSTRG.89901"; transcript_id "MSTRG.89901.214"; exon_number "9";
chr19	StringTie	exon	47503423	47503502	1000	-	.	gene_id "MSTRG.89901"; transcript_id "MSTRG.89901.214"; exon_number "10";
chr19	StringTie	exon	47514843	47515166	1000	-	.	gene_id "MSTRG.89901"; transcript_id "MSTRG.89901.214"; exon_number "11";
chr19	StringTie	transcript	47487611	47515074	1000	-	.	gene_id "MSTRG.89901"; transcript_id "MSTRG.89901.215";
chr19	StringTie	exon	47487611	47488389	1000	-	.	gene_id "MSTRG.89901"; transcript_id "MSTRG.89901.215"; exon_number "1";
chr19	StringTie	exon	47489711	47489761	1000	-	.	gene_id "MSTRG.89901"; transcript_id "MSTRG.89901.215"; exon_number "2";
chr19	StringTie	exon	47490788	47490856	1000	-	.	gene_id "MSTRG.89901"; transcript_id "MSTRG.89901.215"; exon_number "3";
chr19	StringTie	exon	47492015	47492095	1000	-	.	gene_id "MSTRG.89901"; transcript_id "MSTRG.89901.215"; exon_number "4";
chr19	StringTie	exon	47492209	47493045	1000	-	.	gene_id "MSTRG.89901"; transcript_id "MSTRG.89901.215"; exon_number "5";
chr19	StringTie	exon	47493119	47493174	1000	-	.	gene_id "MSTRG.89901"; transcript_id "MSTRG.89901.215"; exon_number "6";
chr19	StringTie	exon	47493416	47493493	1000	-	.	gene_id "MSTRG.89901"; transcript_id "MSTRG.89901.215"; exon_number "7";
chr19	StringTie	exon	47495550	47495596	1000	-	.	gene_id "MSTRG.89901"; transcript_id "MSTRG.89901.215"; exon_number "8";
chr19	StringTie	exon	47500633	47500749	1000	-	.	gene_id "MSTRG.89901"; transcript_id "MSTRG.89901.215"; exon_number "9";
chr19	StringTie	exon	47503423	47503502	1000	-	.	gene_id "MSTRG.89901"; transcript_id "MSTRG.89901.215"; exon_number "10";
chr19	StringTie	exon	47514843	47515074	1000	-	.	gene_id "MSTRG.89901"; transcript_id "MSTRG.89901.215"; exon_number "11";
chr19	StringTie	transcript	47487616	47515115	1000	-	.	gene_id "MSTRG.89901"; transcript_id "MSTRG.89901.216";
chr19	StringTie	exon	47487616	47487890	1000	-	.	gene_id "MSTRG.89901"; transcript_id "MSTRG.89901.216"; exon_number "1";
chr19	StringTie	exon	47488235	47488389	1000	-	.	gene_id "MSTRG.89901"; transcript_id "MSTRG.89901.216"; exon_number "2";
chr19	StringTie	exon	47489711	47489761	1000	-	.	gene_id "MSTRG.89901"; transcript_id "MSTRG.89901.216"; exon_number "3";
chr19	StringTie	exon	47490788	47490856	1000	-	.	gene_id "MSTRG.89901"; transcript_id "MSTRG.89901.216"; exon_number "4";
chr19	StringTie	exon	47492015	47492119	1000	-	.	gene_id "MSTRG.89901"; transcript_id "MSTRG.89901.216"; exon_number "5";
chr19	StringTie	exon	47492951	47493045	1000	-	.	gene_id "MSTRG.89901"; transcript_id "MSTRG.89901.216"; exon_number "6";
chr19	StringTie	exon	47493119	47493174	1000	-	.	gene_id "MSTRG.89901"; transcript_id "MSTRG.89901.216"; exon_number "7";
chr19	StringTie	exon	47493416	47493493	1000	-	.	gene_id "MSTRG.89901"; transcript_id "MSTRG.89901.216"; exon_number "8";
chr19	StringTie	exon	47495550	47495596	1000	-	.	gene_id "MSTRG.89901"; transcript_id "MSTRG.89901.216"; exon_number "9";
chr19	StringTie	exon	47500633	47500749	1000	-	.	gene_id "MSTRG.89901"; transcript_id "MSTRG.89901.216"; exon_number "10";
chr19	StringTie	exon	47503423	47503502	1000	-	.	gene_id "MSTRG.89901"; transcript_id "MSTRG.89901.216"; exon_number "11";
chr19	StringTie	exon	47514513	47515115	1000	-	.	gene_id "MSTRG.89901"; transcript_id "MSTRG.89901.216"; exon_number "12";
chr19	StringTie	transcript	47487620	47515125	1000	-	.	gene_id "MSTRG.89901"; transcript_id "MSTRG.89901.217";
chr19	StringTie	exon	47487620	47487700	1000	-	.	gene_id "MSTRG.89901"; transcript_id "MSTRG.89901.217"; exon_number "1";
chr19	StringTie	exon	47487778	47487890	1000	-	.	gene_id "MSTRG.89901"; transcript_id "MSTRG.89901.217"; exon_number "2";
chr19	StringTie	exon	47488235	47488389	1000	-	.	gene_id "MSTRG.89901"; transcript_id "MSTRG.89901.217"; exon_number "3";
chr19	StringTie	exon	47489711	47489761	1000	-	.	gene_id "MSTRG.89901"; transcript_id "MSTRG.89901.217"; exon_number "4";
chr19	StringTie	exon	47490788	47490856	1000	-	.	gene_id "MSTRG.89901"; transcript_id "MSTRG.89901.217"; exon_number "5";
chr19	StringTie	exon	47492015	47492119	1000	-	.	gene_id "MSTRG.89901"; transcript_id "MSTRG.89901.217"; exon_number "6";
chr19	StringTie	exon	47492961	47493045	1000	-	.	gene_id "MSTRG.89901"; transcript_id "MSTRG.89901.217"; exon_number "7";
chr19	StringTie	exon	47493119	47493174	1000	-	.	gene_id "MSTRG.89901"; transcript_id "MSTRG.89901.217"; exon_number "8";
chr19	StringTie	exon	47493416	47493493	1000	-	.	gene_id "MSTRG.89901"; transcript_id "MSTRG.89901.217"; exon_number "9";
chr19	StringTie	exon	47495550	47495596	1000	-	.	gene_id "MSTRG.89901"; transcript_id "MSTRG.89901.217"; exon_number "10";
chr19	StringTie	exon	47500633	47500749	1000	-	.	gene_id "MSTRG.89901"; transcript_id "MSTRG.89901.217"; exon_number "11";
chr19	StringTie	exon	47503423	47503502	1000	-	.	gene_id "MSTRG.89901"; transcript_id "MSTRG.89901.217"; exon_number "12";
chr19	StringTie	exon	47514843	47515125	1000	-	.	gene_id "MSTRG.89901"; transcript_id "MSTRG.89901.217"; exon_number "13";
chr19	StringTie	transcript	47487624	47515079	1000	-	.	gene_id "MSTRG.89901"; transcript_id "MSTRG.89901.218";
chr19	StringTie	exon	47487624	47488389	1000	-	.	gene_id "MSTRG.89901"; transcript_id "MSTRG.89901.218"; exon_number "1";
chr19	StringTie	exon	47489711	47489761	1000	-	.	gene_id "MSTRG.89901"; transcript_id "MSTRG.89901.218"; exon_number "2";
chr19	StringTie	exon	47490788	47490856	1000	-	.	gene_id "MSTRG.89901"; transcript_id "MSTRG.89901.218"; exon_number "3";
chr19	StringTie	exon	47492015	47492119	1000	-	.	gene_id "MSTRG.89901"; transcript_id "MSTRG.89901.218"; exon_number "4";
chr19	StringTie	exon	47492963	47493045	1000	-	.	gene_id "MSTRG.89901"; transcript_id "MSTRG.89901.218"; exon_number "5";
chr19	StringTie	exon	47493119	47493174	1000	-	.	gene_id "MSTRG.89901"; transcript_id "MSTRG.89901.218"; exon_number "6";
chr19	StringTie	exon	47493416	47493493	1000	-	.	gene_id "MSTRG.89901"; transcript_id "MSTRG.89901.218"; exon_number "7";
chr19	StringTie	exon	47495550	47495596	1000	-	.	gene_id "MSTRG.89901"; transcript_id "MSTRG.89901.218"; exon_number "8";
chr19	StringTie	exon	47500633	47500749	1000	-	.	gene_id "MSTRG.89901"; transcript_id "MSTRG.89901.218"; exon_number "9";
chr19	StringTie	exon	47503423	47503502	1000	-	.	gene_id "MSTRG.89901"; transcript_id "MSTRG.89901.218"; exon_number "10";
chr19	StringTie	exon	47514843	47515079	1000	-	.	gene_id "MSTRG.89901"; transcript_id "MSTRG.89901.218"; exon_number "11";
chr19	StringTie	transcript	47487626	47515170	1000	-	.	gene_id "MSTRG.89901"; transcript_id "MSTRG.89901.219";
chr19	StringTie	exon	47487626	47488389	1000	-	.	gene_id "MSTRG.89901"; transcript_id "MSTRG.89901.219"; exon_number "1";
chr19	StringTie	exon	47489711	47489761	1000	-	.	gene_id "MSTRG.89901"; transcript_id "MSTRG.89901.219"; exon_number "2";
chr19	StringTie	exon	47490788	47490856	1000	-	.	gene_id "MSTRG.89901"; transcript_id "MSTRG.89901.219"; exon_number "3";
chr19	StringTie	exon	47492015	47492119	1000	-	.	gene_id "MSTRG.89901"; transcript_id "MSTRG.89901.219"; exon_number "4";
chr19	StringTie	exon	47492951	47493174	1000	-	.	gene_id "MSTRG.89901"; transcript_id "MSTRG.89901.219"; exon_number "5";
chr19	StringTie	exon	47493416	47493493	1000	-	.	gene_id "MSTRG.89901"; transcript_id "MSTRG.89901.219"; exon_number "6";
chr19	StringTie	exon	47495550	47495596	1000	-	.	gene_id "MSTRG.89901"; transcript_id "MSTRG.89901.219"; exon_number "7";
chr19	StringTie	exon	47500633	47500749	1000	-	.	gene_id "MSTRG.89901"; transcript_id "MSTRG.89901.219"; exon_number "8";
chr19	StringTie	exon	47514843	47515170	1000	-	.	gene_id "MSTRG.89901"; transcript_id "MSTRG.89901.219"; exon_number "9";
chr19	StringTie	transcript	47403111	47419695	1000	-	.	gene_id "MSTRG.89901"; transcript_id "MSTRG.89901.22";
chr19	StringTie	exon	47403111	47403553	1000	-	.	gene_id "MSTRG.89901"; transcript_id "MSTRG.89901.22"; exon_number "1";
chr19	StringTie	exon	47406460	47406526	1000	-	.	gene_id "MSTRG.89901"; transcript_id "MSTRG.89901.22"; exon_number "2";
chr19	StringTie	exon	47406888	47406971	1000	-	.	gene_id "MSTRG.89901"; transcript_id "MSTRG.89901.22"; exon_number "3";
chr19	StringTie	exon	47407079	47407137	1000	-	.	gene_id "MSTRG.89901"; transcript_id "MSTRG.89901.22"; exon_number "4";
chr19	StringTie	exon	47407352	47407428	1000	-	.	gene_id "MSTRG.89901"; transcript_id "MSTRG.89901.22"; exon_number "5";
chr19	StringTie	exon	47409099	47409244	1000	-	.	gene_id "MSTRG.89901"; transcript_id "MSTRG.89901.22"; exon_number "6";
chr19	StringTie	exon	47409436	47409547	1000	-	.	gene_id "MSTRG.89901"; transcript_id "MSTRG.89901.22"; exon_number "7";
chr19	StringTie	exon	47414717	47414866	1000	-	.	gene_id "MSTRG.89901"; transcript_id "MSTRG.89901.22"; exon_number "8";
chr19	StringTie	exon	47415051	47415101	1000	-	.	gene_id "MSTRG.89901"; transcript_id "MSTRG.89901.22"; exon_number "9";
chr19	StringTie	exon	47416652	47416702	1000	-	.	gene_id "MSTRG.89901"; transcript_id "MSTRG.89901.22"; exon_number "10";
chr19	StringTie	exon	47416804	47416963	1000	-	.	gene_id "MSTRG.89901"; transcript_id "MSTRG.89901.22"; exon_number "11";
chr19	StringTie	exon	47417178	47417350	1000	-	.	gene_id "MSTRG.89901"; transcript_id "MSTRG.89901.22"; exon_number "12";
chr19	StringTie	exon	47417472	47417616	1000	-	.	gene_id "MSTRG.89901"; transcript_id "MSTRG.89901.22"; exon_number "13";
chr19	StringTie	exon	47419070	47419695	1000	-	.	gene_id "MSTRG.89901"; transcript_id "MSTRG.89901.22"; exon_number "14";
chr19	StringTie	transcript	47487628	47515134	1000	-	.	gene_id "MSTRG.89901"; transcript_id "MSTRG.89901.220";
chr19	StringTie	exon	47487628	47488389	1000	-	.	gene_id "MSTRG.89901"; transcript_id "MSTRG.89901.220"; exon_number "1";
chr19	StringTie	exon	47489711	47489761	1000	-	.	gene_id "MSTRG.89901"; transcript_id "MSTRG.89901.220"; exon_number "2";
chr19	StringTie	exon	47490788	47490856	1000	-	.	gene_id "MSTRG.89901"; transcript_id "MSTRG.89901.220"; exon_number "3";
chr19	StringTie	exon	47492015	47492118	1000	-	.	gene_id "MSTRG.89901"; transcript_id "MSTRG.89901.220"; exon_number "4";
chr19	StringTie	exon	47492961	47493045	1000	-	.	gene_id "MSTRG.89901"; transcript_id "MSTRG.89901.220"; exon_number "5";
chr19	StringTie	exon	47493119	47493174	1000	-	.	gene_id "MSTRG.89901"; transcript_id "MSTRG.89901.220"; exon_number "6";
chr19	StringTie	exon	47493416	47493493	1000	-	.	gene_id "MSTRG.89901"; transcript_id "MSTRG.89901.220"; exon_number "7";
chr19	StringTie	exon	47495550	47495596	1000	-	.	gene_id "MSTRG.89901"; transcript_id "MSTRG.89901.220"; exon_number "8";
chr19	StringTie	exon	47500633	47500749	1000	-	.	gene_id "MSTRG.89901"; transcript_id "MSTRG.89901.220"; exon_number "9";
chr19	StringTie	exon	47503423	47503502	1000	-	.	gene_id "MSTRG.89901"; transcript_id "MSTRG.89901.220"; exon_number "10";
chr19	StringTie	exon	47514843	47515134	1000	-	.	gene_id "MSTRG.89901"; transcript_id "MSTRG.89901.220"; exon_number "11";
chr19	StringTie	transcript	47487634	47515074	1000	-	.	gene_id "MSTRG.89901"; transcript_id "MSTRG.89901.221";
chr19	StringTie	exon	47487634	47488389	1000	-	.	gene_id "MSTRG.89901"; transcript_id "MSTRG.89901.221"; exon_number "1";
chr19	StringTie	exon	47489711	47489761	1000	-	.	gene_id "MSTRG.89901"; transcript_id "MSTRG.89901.221"; exon_number "2";
chr19	StringTie	exon	47490788	47490856	1000	-	.	gene_id "MSTRG.89901"; transcript_id "MSTRG.89901.221"; exon_number "3";
chr19	StringTie	exon	47492015	47492119	1000	-	.	gene_id "MSTRG.89901"; transcript_id "MSTRG.89901.221"; exon_number "4";
chr19	StringTie	exon	47495550	47495596	1000	-	.	gene_id "MSTRG.89901"; transcript_id "MSTRG.89901.221"; exon_number "5";
chr19	StringTie	exon	47500633	47500749	1000	-	.	gene_id "MSTRG.89901"; transcript_id "MSTRG.89901.221"; exon_number "6";
chr19	StringTie	exon	47503423	47503502	1000	-	.	gene_id "MSTRG.89901"; transcript_id "MSTRG.89901.221"; exon_number "7";
chr19	StringTie	exon	47514843	47515074	1000	-	.	gene_id "MSTRG.89901"; transcript_id "MSTRG.89901.221"; exon_number "8";
chr19	StringTie	transcript	47487634	47515079	1000	-	.	gene_id "MSTRG.89901"; transcript_id "MSTRG.89901.222";
chr19	StringTie	exon	47487634	47488389	1000	-	.	gene_id "MSTRG.89901"; transcript_id "MSTRG.89901.222"; exon_number "1";
chr19	StringTie	exon	47489711	47489761	1000	-	.	gene_id "MSTRG.89901"; transcript_id "MSTRG.89901.222"; exon_number "2";
chr19	StringTie	exon	47490788	47490856	1000	-	.	gene_id "MSTRG.89901"; transcript_id "MSTRG.89901.222"; exon_number "3";
chr19	StringTie	exon	47492015	47492105	1000	-	.	gene_id "MSTRG.89901"; transcript_id "MSTRG.89901.222"; exon_number "4";
chr19	StringTie	exon	47492953	47493045	1000	-	.	gene_id "MSTRG.89901"; transcript_id "MSTRG.89901.222"; exon_number "5";
chr19	StringTie	exon	47493119	47493174	1000	-	.	gene_id "MSTRG.89901"; transcript_id "MSTRG.89901.222"; exon_number "6";
chr19	StringTie	exon	47493416	47493493	1000	-	.	gene_id "MSTRG.89901"; transcript_id "MSTRG.89901.222"; exon_number "7";
chr19	StringTie	exon	47495550	47495596	1000	-	.	gene_id "MSTRG.89901"; transcript_id "MSTRG.89901.222"; exon_number "8";
chr19	StringTie	exon	47500633	47500749	1000	-	.	gene_id "MSTRG.89901"; transcript_id "MSTRG.89901.222"; exon_number "9";
chr19	StringTie	exon	47503423	47503502	1000	-	.	gene_id "MSTRG.89901"; transcript_id "MSTRG.89901.222"; exon_number "10";
chr19	StringTie	exon	47514843	47515079	1000	-	.	gene_id "MSTRG.89901"; transcript_id "MSTRG.89901.222"; exon_number "11";
chr19	StringTie	transcript	47487634	47515194	1000	-	.	gene_id "MSTRG.89901"; transcript_id "MSTRG.89901.223";
chr19	StringTie	exon	47487634	47487890	1000	-	.	gene_id "MSTRG.89901"; transcript_id "MSTRG.89901.223"; exon_number "1";
chr19	StringTie	exon	47488235	47488389	1000	-	.	gene_id "MSTRG.89901"; transcript_id "MSTRG.89901.223"; exon_number "2";
chr19	StringTie	exon	47489711	47489761	1000	-	.	gene_id "MSTRG.89901"; transcript_id "MSTRG.89901.223"; exon_number "3";
chr19	StringTie	exon	47490788	47490856	1000	-	.	gene_id "MSTRG.89901"; transcript_id "MSTRG.89901.223"; exon_number "4";
chr19	StringTie	exon	47492015	47492119	1000	-	.	gene_id "MSTRG.89901"; transcript_id "MSTRG.89901.223"; exon_number "5";
chr19	StringTie	exon	47492961	47493045	1000	-	.	gene_id "MSTRG.89901"; transcript_id "MSTRG.89901.223"; exon_number "6";
chr19	StringTie	exon	47493119	47493174	1000	-	.	gene_id "MSTRG.89901"; transcript_id "MSTRG.89901.223"; exon_number "7";
chr19	StringTie	exon	47493416	47493491	1000	-	.	gene_id "MSTRG.89901"; transcript_id "MSTRG.89901.223"; exon_number "8";
chr19	StringTie	exon	47495549	47495596	1000	-	.	gene_id "MSTRG.89901"; transcript_id "MSTRG.89901.223"; exon_number "9";
chr19	StringTie	exon	47500633	47500749	1000	-	.	gene_id "MSTRG.89901"; transcript_id "MSTRG.89901.223"; exon_number "10";
chr19	StringTie	exon	47503423	47503502	1000	-	.	gene_id "MSTRG.89901"; transcript_id "MSTRG.89901.223"; exon_number "11";
chr19	StringTie	exon	47514843	47515194	1000	-	.	gene_id "MSTRG.89901"; transcript_id "MSTRG.89901.223"; exon_number "12";
chr19	StringTie	transcript	47487634	47515202	1000	-	.	gene_id "MSTRG.89901"; transcript_id "MSTRG.89901.224";
chr19	StringTie	exon	47487634	47487890	1000	-	.	gene_id "MSTRG.89901"; transcript_id "MSTRG.89901.224"; exon_number "1";
chr19	StringTie	exon	47488235	47488389	1000	-	.	gene_id "MSTRG.89901"; transcript_id "MSTRG.89901.224"; exon_number "2";
chr19	StringTie	exon	47489711	47489761	1000	-	.	gene_id "MSTRG.89901"; transcript_id "MSTRG.89901.224"; exon_number "3";
chr19	StringTie	exon	47490788	47490856	1000	-	.	gene_id "MSTRG.89901"; transcript_id "MSTRG.89901.224"; exon_number "4";
chr19	StringTie	exon	47492015	47492119	1000	-	.	gene_id "MSTRG.89901"; transcript_id "MSTRG.89901.224"; exon_number "5";
chr19	StringTie	exon	47492951	47493045	1000	-	.	gene_id "MSTRG.89901"; transcript_id "MSTRG.89901.224"; exon_number "6";
chr19	StringTie	exon	47493119	47493174	1000	-	.	gene_id "MSTRG.89901"; transcript_id "MSTRG.89901.224"; exon_number "7";
chr19	StringTie	exon	47493416	47493493	1000	-	.	gene_id "MSTRG.89901"; transcript_id "MSTRG.89901.224"; exon_number "8";
chr19	StringTie	exon	47495550	47495596	1000	-	.	gene_id "MSTRG.89901"; transcript_id "MSTRG.89901.224"; exon_number "9";
chr19	StringTie	exon	47500633	47500749	1000	-	.	gene_id "MSTRG.89901"; transcript_id "MSTRG.89901.224"; exon_number "10";
chr19	StringTie	exon	47503423	47503502	1000	-	.	gene_id "MSTRG.89901"; transcript_id "MSTRG.89901.224"; exon_number "11";
chr19	StringTie	exon	47506832	47506974	1000	-	.	gene_id "MSTRG.89901"; transcript_id "MSTRG.89901.224"; exon_number "12";
chr19	StringTie	exon	47514843	47515202	1000	-	.	gene_id "MSTRG.89901"; transcript_id "MSTRG.89901.224"; exon_number "13";
chr19	StringTie	transcript	47487635	47515122	1000	-	.	gene_id "MSTRG.89901"; transcript_id "MSTRG.89901.225";
chr19	StringTie	exon	47487635	47488389	1000	-	.	gene_id "MSTRG.89901"; transcript_id "MSTRG.89901.225"; exon_number "1";
chr19	StringTie	exon	47489711	47489761	1000	-	.	gene_id "MSTRG.89901"; transcript_id "MSTRG.89901.225"; exon_number "2";
chr19	StringTie	exon	47490788	47490856	1000	-	.	gene_id "MSTRG.89901"; transcript_id "MSTRG.89901.225"; exon_number "3";
chr19	StringTie	exon	47492015	47492428	1000	-	.	gene_id "MSTRG.89901"; transcript_id "MSTRG.89901.225"; exon_number "4";
chr19	StringTie	exon	47492961	47493045	1000	-	.	gene_id "MSTRG.89901"; transcript_id "MSTRG.89901.225"; exon_number "5";
chr19	StringTie	exon	47493119	47493174	1000	-	.	gene_id "MSTRG.89901"; transcript_id "MSTRG.89901.225"; exon_number "6";
chr19	StringTie	exon	47493416	47493493	1000	-	.	gene_id "MSTRG.89901"; transcript_id "MSTRG.89901.225"; exon_number "7";
chr19	StringTie	exon	47495550	47495596	1000	-	.	gene_id "MSTRG.89901"; transcript_id "MSTRG.89901.225"; exon_number "8";
chr19	StringTie	exon	47500633	47500749	1000	-	.	gene_id "MSTRG.89901"; transcript_id "MSTRG.89901.225"; exon_number "9";
chr19	StringTie	exon	47503423	47503502	1000	-	.	gene_id "MSTRG.89901"; transcript_id "MSTRG.89901.225"; exon_number "10";
chr19	StringTie	exon	47514843	47515122	1000	-	.	gene_id "MSTRG.89901"; transcript_id "MSTRG.89901.225"; exon_number "11";
chr19	StringTie	transcript	47487635	47512766	1000	-	.	gene_id "MSTRG.89901"; transcript_id "MSTRG.89901.226";
chr19	StringTie	exon	47487635	47487990	1000	-	.	gene_id "MSTRG.89901"; transcript_id "MSTRG.89901.226"; exon_number "1";
chr19	StringTie	exon	47488049	47488389	1000	-	.	gene_id "MSTRG.89901"; transcript_id "MSTRG.89901.226"; exon_number "2";
chr19	StringTie	exon	47489711	47489761	1000	-	.	gene_id "MSTRG.89901"; transcript_id "MSTRG.89901.226"; exon_number "3";
chr19	StringTie	exon	47490788	47490856	1000	-	.	gene_id "MSTRG.89901"; transcript_id "MSTRG.89901.226"; exon_number "4";
chr19	StringTie	exon	47492015	47492119	1000	-	.	gene_id "MSTRG.89901"; transcript_id "MSTRG.89901.226"; exon_number "5";
chr19	StringTie	exon	47492961	47493045	1000	-	.	gene_id "MSTRG.89901"; transcript_id "MSTRG.89901.226"; exon_number "6";
chr19	StringTie	exon	47493119	47493174	1000	-	.	gene_id "MSTRG.89901"; transcript_id "MSTRG.89901.226"; exon_number "7";
chr19	StringTie	exon	47493416	47493493	1000	-	.	gene_id "MSTRG.89901"; transcript_id "MSTRG.89901.226"; exon_number "8";
chr19	StringTie	exon	47495550	47495596	1000	-	.	gene_id "MSTRG.89901"; transcript_id "MSTRG.89901.226"; exon_number "9";
chr19	StringTie	exon	47512713	47512766	1000	-	.	gene_id "MSTRG.89901"; transcript_id "MSTRG.89901.226"; exon_number "10";
chr19	StringTie	transcript	47487635	47512849	1000	-	.	gene_id "MSTRG.89901"; transcript_id "MSTRG.89901.227";
chr19	StringTie	exon	47487635	47488389	1000	-	.	gene_id "MSTRG.89901"; transcript_id "MSTRG.89901.227"; exon_number "1";
chr19	StringTie	exon	47489711	47489761	1000	-	.	gene_id "MSTRG.89901"; transcript_id "MSTRG.89901.227"; exon_number "2";
chr19	StringTie	exon	47490788	47490852	1000	-	.	gene_id "MSTRG.89901"; transcript_id "MSTRG.89901.227"; exon_number "3";
chr19	StringTie	exon	47492014	47492119	1000	-	.	gene_id "MSTRG.89901"; transcript_id "MSTRG.89901.227"; exon_number "4";
chr19	StringTie	exon	47492961	47493045	1000	-	.	gene_id "MSTRG.89901"; transcript_id "MSTRG.89901.227"; exon_number "5";
chr19	StringTie	exon	47493119	47493174	1000	-	.	gene_id "MSTRG.89901"; transcript_id "MSTRG.89901.227"; exon_number "6";
chr19	StringTie	exon	47493416	47493493	1000	-	.	gene_id "MSTRG.89901"; transcript_id "MSTRG.89901.227"; exon_number "7";
chr19	StringTie	exon	47495550	47495596	1000	-	.	gene_id "MSTRG.89901"; transcript_id "MSTRG.89901.227"; exon_number "8";
chr19	StringTie	exon	47500633	47500749	1000	-	.	gene_id "MSTRG.89901"; transcript_id "MSTRG.89901.227"; exon_number "9";
chr19	StringTie	exon	47503423	47503502	1000	-	.	gene_id "MSTRG.89901"; transcript_id "MSTRG.89901.227"; exon_number "10";
chr19	StringTie	exon	47512713	47512849	1000	-	.	gene_id "MSTRG.89901"; transcript_id "MSTRG.89901.227"; exon_number "11";
chr19	StringTie	transcript	47487636	47515142	1000	-	.	gene_id "MSTRG.89901"; transcript_id "MSTRG.89901.228";
chr19	StringTie	exon	47487636	47488225	1000	-	.	gene_id "MSTRG.89901"; transcript_id "MSTRG.89901.228"; exon_number "1";
chr19	StringTie	exon	47488249	47488389	1000	-	.	gene_id "MSTRG.89901"; transcript_id "MSTRG.89901.228"; exon_number "2";
chr19	StringTie	exon	47489711	47489761	1000	-	.	gene_id "MSTRG.89901"; transcript_id "MSTRG.89901.228"; exon_number "3";
chr19	StringTie	exon	47490788	47490856	1000	-	.	gene_id "MSTRG.89901"; transcript_id "MSTRG.89901.228"; exon_number "4";
chr19	StringTie	exon	47492015	47492119	1000	-	.	gene_id "MSTRG.89901"; transcript_id "MSTRG.89901.228"; exon_number "5";
chr19	StringTie	exon	47492961	47493045	1000	-	.	gene_id "MSTRG.89901"; transcript_id "MSTRG.89901.228"; exon_number "6";
chr19	StringTie	exon	47493119	47493174	1000	-	.	gene_id "MSTRG.89901"; transcript_id "MSTRG.89901.228"; exon_number "7";
chr19	StringTie	exon	47493416	47493493	1000	-	.	gene_id "MSTRG.89901"; transcript_id "MSTRG.89901.228"; exon_number "8";
chr19	StringTie	exon	47495550	47495596	1000	-	.	gene_id "MSTRG.89901"; transcript_id "MSTRG.89901.228"; exon_number "9";
chr19	StringTie	exon	47500633	47500749	1000	-	.	gene_id "MSTRG.89901"; transcript_id "MSTRG.89901.228"; exon_number "10";
chr19	StringTie	exon	47503423	47503502	1000	-	.	gene_id "MSTRG.89901"; transcript_id "MSTRG.89901.228"; exon_number "11";
chr19	StringTie	exon	47505337	47505543	1000	-	.	gene_id "MSTRG.89901"; transcript_id "MSTRG.89901.228"; exon_number "12";
chr19	StringTie	exon	47514843	47515142	1000	-	.	gene_id "MSTRG.89901"; transcript_id "MSTRG.89901.228"; exon_number "13";
chr19	StringTie	transcript	47487636	47512766	1000	-	.	gene_id "MSTRG.89901"; transcript_id "MSTRG.89901.229";
chr19	StringTie	exon	47487636	47488389	1000	-	.	gene_id "MSTRG.89901"; transcript_id "MSTRG.89901.229"; exon_number "1";
chr19	StringTie	exon	47489711	47489761	1000	-	.	gene_id "MSTRG.89901"; transcript_id "MSTRG.89901.229"; exon_number "2";
chr19	StringTie	exon	47490788	47492119	1000	-	.	gene_id "MSTRG.89901"; transcript_id "MSTRG.89901.229"; exon_number "3";
chr19	StringTie	exon	47492961	47493045	1000	-	.	gene_id "MSTRG.89901"; transcript_id "MSTRG.89901.229"; exon_number "4";
chr19	StringTie	exon	47493119	47493174	1000	-	.	gene_id "MSTRG.89901"; transcript_id "MSTRG.89901.229"; exon_number "5";
chr19	StringTie	exon	47493416	47493493	1000	-	.	gene_id "MSTRG.89901"; transcript_id "MSTRG.89901.229"; exon_number "6";
chr19	StringTie	exon	47495550	47495596	1000	-	.	gene_id "MSTRG.89901"; transcript_id "MSTRG.89901.229"; exon_number "7";
chr19	StringTie	exon	47512713	47512766	1000	-	.	gene_id "MSTRG.89901"; transcript_id "MSTRG.89901.229"; exon_number "8";
chr19	StringTie	transcript	47403111	47419004	1000	-	.	gene_id "MSTRG.89901"; transcript_id "MSTRG.89901.23";
chr19	StringTie	exon	47403111	47403553	1000	-	.	gene_id "MSTRG.89901"; transcript_id "MSTRG.89901.23"; exon_number "1";
chr19	StringTie	exon	47406458	47406526	1000	-	.	gene_id "MSTRG.89901"; transcript_id "MSTRG.89901.23"; exon_number "2";
chr19	StringTie	exon	47406888	47406971	1000	-	.	gene_id "MSTRG.89901"; transcript_id "MSTRG.89901.23"; exon_number "3";
chr19	StringTie	exon	47407079	47407137	1000	-	.	gene_id "MSTRG.89901"; transcript_id "MSTRG.89901.23"; exon_number "4";
chr19	StringTie	exon	47407352	47407428	1000	-	.	gene_id "MSTRG.89901"; transcript_id "MSTRG.89901.23"; exon_number "5";
chr19	StringTie	exon	47409099	47409247	1000	-	.	gene_id "MSTRG.89901"; transcript_id "MSTRG.89901.23"; exon_number "6";
chr19	StringTie	exon	47409436	47409547	1000	-	.	gene_id "MSTRG.89901"; transcript_id "MSTRG.89901.23"; exon_number "7";
chr19	StringTie	exon	47414717	47414815	1000	-	.	gene_id "MSTRG.89901"; transcript_id "MSTRG.89901.23"; exon_number "8";
chr19	StringTie	exon	47415051	47415101	1000	-	.	gene_id "MSTRG.89901"; transcript_id "MSTRG.89901.23"; exon_number "9";
chr19	StringTie	exon	47416652	47416702	1000	-	.	gene_id "MSTRG.89901"; transcript_id "MSTRG.89901.23"; exon_number "10";
chr19	StringTie	exon	47416804	47416963	1000	-	.	gene_id "MSTRG.89901"; transcript_id "MSTRG.89901.23"; exon_number "11";
chr19	StringTie	exon	47417178	47417350	1000	-	.	gene_id "MSTRG.89901"; transcript_id "MSTRG.89901.23"; exon_number "12";
chr19	StringTie	exon	47417472	47417616	1000	-	.	gene_id "MSTRG.89901"; transcript_id "MSTRG.89901.23"; exon_number "13";
chr19	StringTie	exon	47418170	47419004	1000	-	.	gene_id "MSTRG.89901"; transcript_id "MSTRG.89901.23"; exon_number "14";
chr19	StringTie	transcript	47487636	47515094	1000	-	.	gene_id "MSTRG.89901"; transcript_id "MSTRG.89901.230";
chr19	StringTie	exon	47487636	47488389	1000	-	.	gene_id "MSTRG.89901"; transcript_id "MSTRG.89901.230"; exon_number "1";
chr19	StringTie	exon	47489711	47489761	1000	-	.	gene_id "MSTRG.89901"; transcript_id "MSTRG.89901.230"; exon_number "2";
chr19	StringTie	exon	47490788	47492119	1000	-	.	gene_id "MSTRG.89901"; transcript_id "MSTRG.89901.230"; exon_number "3";
chr19	StringTie	exon	47492961	47493045	1000	-	.	gene_id "MSTRG.89901"; transcript_id "MSTRG.89901.230"; exon_number "4";
chr19	StringTie	exon	47493119	47493174	1000	-	.	gene_id "MSTRG.89901"; transcript_id "MSTRG.89901.230"; exon_number "5";
chr19	StringTie	exon	47493416	47493493	1000	-	.	gene_id "MSTRG.89901"; transcript_id "MSTRG.89901.230"; exon_number "6";
chr19	StringTie	exon	47495550	47495596	1000	-	.	gene_id "MSTRG.89901"; transcript_id "MSTRG.89901.230"; exon_number "7";
chr19	StringTie	exon	47500633	47500749	1000	-	.	gene_id "MSTRG.89901"; transcript_id "MSTRG.89901.230"; exon_number "8";
chr19	StringTie	exon	47503423	47503502	1000	-	.	gene_id "MSTRG.89901"; transcript_id "MSTRG.89901.230"; exon_number "9";
chr19	StringTie	exon	47514844	47515094	1000	-	.	gene_id "MSTRG.89901"; transcript_id "MSTRG.89901.230"; exon_number "10";
chr19	StringTie	transcript	47487636	47515115	1000	-	.	gene_id "MSTRG.89901"; transcript_id "MSTRG.89901.231";
chr19	StringTie	exon	47487636	47488389	1000	-	.	gene_id "MSTRG.89901"; transcript_id "MSTRG.89901.231"; exon_number "1";
chr19	StringTie	exon	47489711	47489761	1000	-	.	gene_id "MSTRG.89901"; transcript_id "MSTRG.89901.231"; exon_number "2";
chr19	StringTie	exon	47490788	47490856	1000	-	.	gene_id "MSTRG.89901"; transcript_id "MSTRG.89901.231"; exon_number "3";
chr19	StringTie	exon	47492015	47492079	1000	-	.	gene_id "MSTRG.89901"; transcript_id "MSTRG.89901.231"; exon_number "4";
chr19	StringTie	exon	47492972	47493045	1000	-	.	gene_id "MSTRG.89901"; transcript_id "MSTRG.89901.231"; exon_number "5";
chr19	StringTie	exon	47493119	47493174	1000	-	.	gene_id "MSTRG.89901"; transcript_id "MSTRG.89901.231"; exon_number "6";
chr19	StringTie	exon	47493416	47493493	1000	-	.	gene_id "MSTRG.89901"; transcript_id "MSTRG.89901.231"; exon_number "7";
chr19	StringTie	exon	47495550	47495596	1000	-	.	gene_id "MSTRG.89901"; transcript_id "MSTRG.89901.231"; exon_number "8";
chr19	StringTie	exon	47500633	47500749	1000	-	.	gene_id "MSTRG.89901"; transcript_id "MSTRG.89901.231"; exon_number "9";
chr19	StringTie	exon	47503423	47503502	1000	-	.	gene_id "MSTRG.89901"; transcript_id "MSTRG.89901.231"; exon_number "10";
chr19	StringTie	exon	47514843	47515115	1000	-	.	gene_id "MSTRG.89901"; transcript_id "MSTRG.89901.231"; exon_number "11";
chr19	StringTie	transcript	47487636	47512788	1000	-	.	gene_id "MSTRG.89901"; transcript_id "MSTRG.89901.232";
chr19	StringTie	exon	47487636	47488389	1000	-	.	gene_id "MSTRG.89901"; transcript_id "MSTRG.89901.232"; exon_number "1";
chr19	StringTie	exon	47489711	47489761	1000	-	.	gene_id "MSTRG.89901"; transcript_id "MSTRG.89901.232"; exon_number "2";
chr19	StringTie	exon	47490788	47490856	1000	-	.	gene_id "MSTRG.89901"; transcript_id "MSTRG.89901.232"; exon_number "3";
chr19	StringTie	exon	47492015	47492119	1000	-	.	gene_id "MSTRG.89901"; transcript_id "MSTRG.89901.232"; exon_number "4";
chr19	StringTie	exon	47492961	47493045	1000	-	.	gene_id "MSTRG.89901"; transcript_id "MSTRG.89901.232"; exon_number "5";
chr19	StringTie	exon	47493119	47493174	1000	-	.	gene_id "MSTRG.89901"; transcript_id "MSTRG.89901.232"; exon_number "6";
chr19	StringTie	exon	47493416	47493493	1000	-	.	gene_id "MSTRG.89901"; transcript_id "MSTRG.89901.232"; exon_number "7";
chr19	StringTie	exon	47495550	47495596	1000	-	.	gene_id "MSTRG.89901"; transcript_id "MSTRG.89901.232"; exon_number "8";
chr19	StringTie	exon	47500633	47500749	1000	-	.	gene_id "MSTRG.89901"; transcript_id "MSTRG.89901.232"; exon_number "9";
chr19	StringTie	exon	47503393	47503502	1000	-	.	gene_id "MSTRG.89901"; transcript_id "MSTRG.89901.232"; exon_number "10";
chr19	StringTie	exon	47512713	47512788	1000	-	.	gene_id "MSTRG.89901"; transcript_id "MSTRG.89901.232"; exon_number "11";
chr19	StringTie	transcript	47487636	47515105	1000	-	.	gene_id "MSTRG.89901"; transcript_id "MSTRG.89901.233";
chr19	StringTie	exon	47487636	47488389	1000	-	.	gene_id "MSTRG.89901"; transcript_id "MSTRG.89901.233"; exon_number "1";
chr19	StringTie	exon	47489711	47489761	1000	-	.	gene_id "MSTRG.89901"; transcript_id "MSTRG.89901.233"; exon_number "2";
chr19	StringTie	exon	47490788	47490856	1000	-	.	gene_id "MSTRG.89901"; transcript_id "MSTRG.89901.233"; exon_number "3";
chr19	StringTie	exon	47492015	47492119	1000	-	.	gene_id "MSTRG.89901"; transcript_id "MSTRG.89901.233"; exon_number "4";
chr19	StringTie	exon	47492961	47493045	1000	-	.	gene_id "MSTRG.89901"; transcript_id "MSTRG.89901.233"; exon_number "5";
chr19	StringTie	exon	47493119	47493174	1000	-	.	gene_id "MSTRG.89901"; transcript_id "MSTRG.89901.233"; exon_number "6";
chr19	StringTie	exon	47493416	47493493	1000	-	.	gene_id "MSTRG.89901"; transcript_id "MSTRG.89901.233"; exon_number "7";
chr19	StringTie	exon	47495550	47495596	1000	-	.	gene_id "MSTRG.89901"; transcript_id "MSTRG.89901.233"; exon_number "8";
chr19	StringTie	exon	47500633	47500749	1000	-	.	gene_id "MSTRG.89901"; transcript_id "MSTRG.89901.233"; exon_number "9";
chr19	StringTie	exon	47503423	47503485	1000	-	.	gene_id "MSTRG.89901"; transcript_id "MSTRG.89901.233"; exon_number "10";
chr19	StringTie	exon	47514575	47515105	1000	-	.	gene_id "MSTRG.89901"; transcript_id "MSTRG.89901.233"; exon_number "11";
chr19	StringTie	transcript	47487636	47515126	1000	-	.	gene_id "MSTRG.89901"; transcript_id "MSTRG.89901.234";
chr19	StringTie	exon	47487636	47488389	1000	-	.	gene_id "MSTRG.89901"; transcript_id "MSTRG.89901.234"; exon_number "1";
chr19	StringTie	exon	47489711	47489761	1000	-	.	gene_id "MSTRG.89901"; transcript_id "MSTRG.89901.234"; exon_number "2";
chr19	StringTie	exon	47490788	47490856	1000	-	.	gene_id "MSTRG.89901"; transcript_id "MSTRG.89901.234"; exon_number "3";
chr19	StringTie	exon	47492015	47492404	1000	-	.	gene_id "MSTRG.89901"; transcript_id "MSTRG.89901.234"; exon_number "4";
chr19	StringTie	exon	47492961	47493045	1000	-	.	gene_id "MSTRG.89901"; transcript_id "MSTRG.89901.234"; exon_number "5";
chr19	StringTie	exon	47493119	47493174	1000	-	.	gene_id "MSTRG.89901"; transcript_id "MSTRG.89901.234"; exon_number "6";
chr19	StringTie	exon	47493416	47493493	1000	-	.	gene_id "MSTRG.89901"; transcript_id "MSTRG.89901.234"; exon_number "7";
chr19	StringTie	exon	47495550	47495596	1000	-	.	gene_id "MSTRG.89901"; transcript_id "MSTRG.89901.234"; exon_number "8";
chr19	StringTie	exon	47500633	47500749	1000	-	.	gene_id "MSTRG.89901"; transcript_id "MSTRG.89901.234"; exon_number "9";
chr19	StringTie	exon	47503423	47503502	1000	-	.	gene_id "MSTRG.89901"; transcript_id "MSTRG.89901.234"; exon_number "10";
chr19	StringTie	exon	47514843	47515126	1000	-	.	gene_id "MSTRG.89901"; transcript_id "MSTRG.89901.234"; exon_number "11";
chr19	StringTie	transcript	47487636	47515088	1000	-	.	gene_id "MSTRG.89901"; transcript_id "MSTRG.89901.235";
chr19	StringTie	exon	47487636	47487890	1000	-	.	gene_id "MSTRG.89901"; transcript_id "MSTRG.89901.235"; exon_number "1";
chr19	StringTie	exon	47488235	47488389	1000	-	.	gene_id "MSTRG.89901"; transcript_id "MSTRG.89901.235"; exon_number "2";
chr19	StringTie	exon	47489711	47489761	1000	-	.	gene_id "MSTRG.89901"; transcript_id "MSTRG.89901.235"; exon_number "3";
chr19	StringTie	exon	47490788	47490856	1000	-	.	gene_id "MSTRG.89901"; transcript_id "MSTRG.89901.235"; exon_number "4";
chr19	StringTie	exon	47492015	47492119	1000	-	.	gene_id "MSTRG.89901"; transcript_id "MSTRG.89901.235"; exon_number "5";
chr19	StringTie	exon	47492951	47493045	1000	-	.	gene_id "MSTRG.89901"; transcript_id "MSTRG.89901.235"; exon_number "6";
chr19	StringTie	exon	47493119	47493174	1000	-	.	gene_id "MSTRG.89901"; transcript_id "MSTRG.89901.235"; exon_number "7";
chr19	StringTie	exon	47493416	47493493	1000	-	.	gene_id "MSTRG.89901"; transcript_id "MSTRG.89901.235"; exon_number "8";
chr19	StringTie	exon	47495550	47495596	1000	-	.	gene_id "MSTRG.89901"; transcript_id "MSTRG.89901.235"; exon_number "9";
chr19	StringTie	exon	47500633	47500749	1000	-	.	gene_id "MSTRG.89901"; transcript_id "MSTRG.89901.235"; exon_number "10";
chr19	StringTie	exon	47503423	47503502	1000	-	.	gene_id "MSTRG.89901"; transcript_id "MSTRG.89901.235"; exon_number "11";
chr19	StringTie	exon	47514575	47515088	1000	-	.	gene_id "MSTRG.89901"; transcript_id "MSTRG.89901.235"; exon_number "12";
chr19	StringTie	transcript	47487636	47512798	1000	-	.	gene_id "MSTRG.89901"; transcript_id "MSTRG.89901.236";
chr19	StringTie	exon	47487636	47487890	1000	-	.	gene_id "MSTRG.89901"; transcript_id "MSTRG.89901.236"; exon_number "1";
chr19	StringTie	exon	47488235	47488389	1000	-	.	gene_id "MSTRG.89901"; transcript_id "MSTRG.89901.236"; exon_number "2";
chr19	StringTie	exon	47489711	47489761	1000	-	.	gene_id "MSTRG.89901"; transcript_id "MSTRG.89901.236"; exon_number "3";
chr19	StringTie	exon	47490788	47490852	1000	-	.	gene_id "MSTRG.89901"; transcript_id "MSTRG.89901.236"; exon_number "4";
chr19	StringTie	exon	47492014	47492119	1000	-	.	gene_id "MSTRG.89901"; transcript_id "MSTRG.89901.236"; exon_number "5";
chr19	StringTie	exon	47492961	47493045	1000	-	.	gene_id "MSTRG.89901"; transcript_id "MSTRG.89901.236"; exon_number "6";
chr19	StringTie	exon	47493119	47493174	1000	-	.	gene_id "MSTRG.89901"; transcript_id "MSTRG.89901.236"; exon_number "7";
chr19	StringTie	exon	47493416	47493493	1000	-	.	gene_id "MSTRG.89901"; transcript_id "MSTRG.89901.236"; exon_number "8";
chr19	StringTie	exon	47495550	47495596	1000	-	.	gene_id "MSTRG.89901"; transcript_id "MSTRG.89901.236"; exon_number "9";
chr19	StringTie	exon	47500633	47500749	1000	-	.	gene_id "MSTRG.89901"; transcript_id "MSTRG.89901.236"; exon_number "10";
chr19	StringTie	exon	47503423	47503502	1000	-	.	gene_id "MSTRG.89901"; transcript_id "MSTRG.89901.236"; exon_number "11";
chr19	StringTie	exon	47512713	47512798	1000	-	.	gene_id "MSTRG.89901"; transcript_id "MSTRG.89901.236"; exon_number "12";
chr19	StringTie	transcript	47487636	47515090	1000	-	.	gene_id "MSTRG.89901"; transcript_id "MSTRG.89901.237";
chr19	StringTie	exon	47487636	47488389	1000	-	.	gene_id "MSTRG.89901"; transcript_id "MSTRG.89901.237"; exon_number "1";
chr19	StringTie	exon	47489711	47489761	1000	-	.	gene_id "MSTRG.89901"; transcript_id "MSTRG.89901.237"; exon_number "2";
chr19	StringTie	exon	47490788	47490856	1000	-	.	gene_id "MSTRG.89901"; transcript_id "MSTRG.89901.237"; exon_number "3";
chr19	StringTie	exon	47492015	47492119	1000	-	.	gene_id "MSTRG.89901"; transcript_id "MSTRG.89901.237"; exon_number "4";
chr19	StringTie	exon	47492961	47493045	1000	-	.	gene_id "MSTRG.89901"; transcript_id "MSTRG.89901.237"; exon_number "5";
chr19	StringTie	exon	47493119	47493174	1000	-	.	gene_id "MSTRG.89901"; transcript_id "MSTRG.89901.237"; exon_number "6";
chr19	StringTie	exon	47493416	47493493	1000	-	.	gene_id "MSTRG.89901"; transcript_id "MSTRG.89901.237"; exon_number "7";
chr19	StringTie	exon	47495550	47495596	1000	-	.	gene_id "MSTRG.89901"; transcript_id "MSTRG.89901.237"; exon_number "8";
chr19	StringTie	exon	47500633	47500749	1000	-	.	gene_id "MSTRG.89901"; transcript_id "MSTRG.89901.237"; exon_number "9";
chr19	StringTie	exon	47503423	47503500	1000	-	.	gene_id "MSTRG.89901"; transcript_id "MSTRG.89901.237"; exon_number "10";
chr19	StringTie	exon	47505337	47505543	1000	-	.	gene_id "MSTRG.89901"; transcript_id "MSTRG.89901.237"; exon_number "11";
chr19	StringTie	exon	47514843	47515090	1000	-	.	gene_id "MSTRG.89901"; transcript_id "MSTRG.89901.237"; exon_number "12";
chr19	StringTie	transcript	47487636	47515155	1000	-	.	gene_id "MSTRG.89901"; transcript_id "MSTRG.89901.238";
chr19	StringTie	exon	47487636	47488389	1000	-	.	gene_id "MSTRG.89901"; transcript_id "MSTRG.89901.238"; exon_number "1";
chr19	StringTie	exon	47489711	47489761	1000	-	.	gene_id "MSTRG.89901"; transcript_id "MSTRG.89901.238"; exon_number "2";
chr19	StringTie	exon	47490788	47490856	1000	-	.	gene_id "MSTRG.89901"; transcript_id "MSTRG.89901.238"; exon_number "3";
chr19	StringTie	exon	47492015	47492119	1000	-	.	gene_id "MSTRG.89901"; transcript_id "MSTRG.89901.238"; exon_number "4";
chr19	StringTie	exon	47492961	47493045	1000	-	.	gene_id "MSTRG.89901"; transcript_id "MSTRG.89901.238"; exon_number "5";
chr19	StringTie	exon	47493119	47493174	1000	-	.	gene_id "MSTRG.89901"; transcript_id "MSTRG.89901.238"; exon_number "6";
chr19	StringTie	exon	47493416	47493493	1000	-	.	gene_id "MSTRG.89901"; transcript_id "MSTRG.89901.238"; exon_number "7";
chr19	StringTie	exon	47495550	47495596	1000	-	.	gene_id "MSTRG.89901"; transcript_id "MSTRG.89901.238"; exon_number "8";
chr19	StringTie	exon	47500633	47500749	1000	-	.	gene_id "MSTRG.89901"; transcript_id "MSTRG.89901.238"; exon_number "9";
chr19	StringTie	exon	47503423	47503500	1000	-	.	gene_id "MSTRG.89901"; transcript_id "MSTRG.89901.238"; exon_number "10";
chr19	StringTie	exon	47506832	47506974	1000	-	.	gene_id "MSTRG.89901"; transcript_id "MSTRG.89901.238"; exon_number "11";
chr19	StringTie	exon	47514843	47515155	1000	-	.	gene_id "MSTRG.89901"; transcript_id "MSTRG.89901.238"; exon_number "12";
chr19	StringTie	transcript	47487636	47515043	1000	-	.	gene_id "MSTRG.89901"; transcript_id "MSTRG.89901.239";
chr19	StringTie	exon	47487636	47487803	1000	-	.	gene_id "MSTRG.89901"; transcript_id "MSTRG.89901.239"; exon_number "1";
chr19	StringTie	exon	47487858	47488389	1000	-	.	gene_id "MSTRG.89901"; transcript_id "MSTRG.89901.239"; exon_number "2";
chr19	StringTie	exon	47489711	47489761	1000	-	.	gene_id "MSTRG.89901"; transcript_id "MSTRG.89901.239"; exon_number "3";
chr19	StringTie	exon	47490788	47490856	1000	-	.	gene_id "MSTRG.89901"; transcript_id "MSTRG.89901.239"; exon_number "4";
chr19	StringTie	exon	47492015	47492119	1000	-	.	gene_id "MSTRG.89901"; transcript_id "MSTRG.89901.239"; exon_number "5";
chr19	StringTie	exon	47492961	47493045	1000	-	.	gene_id "MSTRG.89901"; transcript_id "MSTRG.89901.239"; exon_number "6";
chr19	StringTie	exon	47493119	47493174	1000	-	.	gene_id "MSTRG.89901"; transcript_id "MSTRG.89901.239"; exon_number "7";
chr19	StringTie	exon	47493416	47493493	1000	-	.	gene_id "MSTRG.89901"; transcript_id "MSTRG.89901.239"; exon_number "8";
chr19	StringTie	exon	47495550	47495596	1000	-	.	gene_id "MSTRG.89901"; transcript_id "MSTRG.89901.239"; exon_number "9";
chr19	StringTie	exon	47500633	47500749	1000	-	.	gene_id "MSTRG.89901"; transcript_id "MSTRG.89901.239"; exon_number "10";
chr19	StringTie	exon	47503423	47503502	1000	-	.	gene_id "MSTRG.89901"; transcript_id "MSTRG.89901.239"; exon_number "11";
chr19	StringTie	exon	47505337	47505543	1000	-	.	gene_id "MSTRG.89901"; transcript_id "MSTRG.89901.239"; exon_number "12";
chr19	StringTie	exon	47514843	47515043	1000	-	.	gene_id "MSTRG.89901"; transcript_id "MSTRG.89901.239"; exon_number "13";
chr19	StringTie	transcript	47403111	47419221	1000	-	.	gene_id "MSTRG.89901"; transcript_id "MSTRG.89901.24";
chr19	StringTie	exon	47403111	47403553	1000	-	.	gene_id "MSTRG.89901"; transcript_id "MSTRG.89901.24"; exon_number "1";
chr19	StringTie	exon	47406460	47406526	1000	-	.	gene_id "MSTRG.89901"; transcript_id "MSTRG.89901.24"; exon_number "2";
chr19	StringTie	exon	47406888	47406971	1000	-	.	gene_id "MSTRG.89901"; transcript_id "MSTRG.89901.24"; exon_number "3";
chr19	StringTie	exon	47407079	47407137	1000	-	.	gene_id "MSTRG.89901"; transcript_id "MSTRG.89901.24"; exon_number "4";
chr19	StringTie	exon	47407352	47407428	1000	-	.	gene_id "MSTRG.89901"; transcript_id "MSTRG.89901.24"; exon_number "5";
chr19	StringTie	exon	47409099	47409247	1000	-	.	gene_id "MSTRG.89901"; transcript_id "MSTRG.89901.24"; exon_number "6";
chr19	StringTie	exon	47409436	47409547	1000	-	.	gene_id "MSTRG.89901"; transcript_id "MSTRG.89901.24"; exon_number "7";
chr19	StringTie	exon	47414717	47414815	1000	-	.	gene_id "MSTRG.89901"; transcript_id "MSTRG.89901.24"; exon_number "8";
chr19	StringTie	exon	47416652	47416702	1000	-	.	gene_id "MSTRG.89901"; transcript_id "MSTRG.89901.24"; exon_number "9";
chr19	StringTie	exon	47416804	47416963	1000	-	.	gene_id "MSTRG.89901"; transcript_id "MSTRG.89901.24"; exon_number "10";
chr19	StringTie	exon	47417178	47417350	1000	-	.	gene_id "MSTRG.89901"; transcript_id "MSTRG.89901.24"; exon_number "11";
chr19	StringTie	exon	47419070	47419221	1000	-	.	gene_id "MSTRG.89901"; transcript_id "MSTRG.89901.24"; exon_number "12";
chr19	StringTie	transcript	47487636	47515043	1000	-	.	gene_id "MSTRG.89901"; transcript_id "MSTRG.89901.240";
chr19	StringTie	exon	47487636	47488163	1000	-	.	gene_id "MSTRG.89901"; transcript_id "MSTRG.89901.240"; exon_number "1";
chr19	StringTie	exon	47488235	47488389	1000	-	.	gene_id "MSTRG.89901"; transcript_id "MSTRG.89901.240"; exon_number "2";
chr19	StringTie	exon	47489711	47489761	1000	-	.	gene_id "MSTRG.89901"; transcript_id "MSTRG.89901.240"; exon_number "3";
chr19	StringTie	exon	47490788	47490856	1000	-	.	gene_id "MSTRG.89901"; transcript_id "MSTRG.89901.240"; exon_number "4";
chr19	StringTie	exon	47492015	47492119	1000	-	.	gene_id "MSTRG.89901"; transcript_id "MSTRG.89901.240"; exon_number "5";
chr19	StringTie	exon	47492961	47493045	1000	-	.	gene_id "MSTRG.89901"; transcript_id "MSTRG.89901.240"; exon_number "6";
chr19	StringTie	exon	47493119	47493174	1000	-	.	gene_id "MSTRG.89901"; transcript_id "MSTRG.89901.240"; exon_number "7";
chr19	StringTie	exon	47493416	47493493	1000	-	.	gene_id "MSTRG.89901"; transcript_id "MSTRG.89901.240"; exon_number "8";
chr19	StringTie	exon	47495550	47495596	1000	-	.	gene_id "MSTRG.89901"; transcript_id "MSTRG.89901.240"; exon_number "9";
chr19	StringTie	exon	47500633	47500749	1000	-	.	gene_id "MSTRG.89901"; transcript_id "MSTRG.89901.240"; exon_number "10";
chr19	StringTie	exon	47503423	47503502	1000	-	.	gene_id "MSTRG.89901"; transcript_id "MSTRG.89901.240"; exon_number "11";
chr19	StringTie	exon	47505337	47505543	1000	-	.	gene_id "MSTRG.89901"; transcript_id "MSTRG.89901.240"; exon_number "12";
chr19	StringTie	exon	47514843	47515043	1000	-	.	gene_id "MSTRG.89901"; transcript_id "MSTRG.89901.240"; exon_number "13";
chr19	StringTie	transcript	47487637	47515125	1000	-	.	gene_id "MSTRG.89901"; transcript_id "MSTRG.89901.241";
chr19	StringTie	exon	47487637	47488383	1000	-	.	gene_id "MSTRG.89901"; transcript_id "MSTRG.89901.241"; exon_number "1";
chr19	StringTie	exon	47489711	47489761	1000	-	.	gene_id "MSTRG.89901"; transcript_id "MSTRG.89901.241"; exon_number "2";
chr19	StringTie	exon	47490788	47490856	1000	-	.	gene_id "MSTRG.89901"; transcript_id "MSTRG.89901.241"; exon_number "3";
chr19	StringTie	exon	47492015	47493045	1000	-	.	gene_id "MSTRG.89901"; transcript_id "MSTRG.89901.241"; exon_number "4";
chr19	StringTie	exon	47493119	47493174	1000	-	.	gene_id "MSTRG.89901"; transcript_id "MSTRG.89901.241"; exon_number "5";
chr19	StringTie	exon	47493416	47493493	1000	-	.	gene_id "MSTRG.89901"; transcript_id "MSTRG.89901.241"; exon_number "6";
chr19	StringTie	exon	47495550	47495596	1000	-	.	gene_id "MSTRG.89901"; transcript_id "MSTRG.89901.241"; exon_number "7";
chr19	StringTie	exon	47500633	47500749	1000	-	.	gene_id "MSTRG.89901"; transcript_id "MSTRG.89901.241"; exon_number "8";
chr19	StringTie	exon	47503423	47503502	1000	-	.	gene_id "MSTRG.89901"; transcript_id "MSTRG.89901.241"; exon_number "9";
chr19	StringTie	exon	47514843	47515125	1000	-	.	gene_id "MSTRG.89901"; transcript_id "MSTRG.89901.241"; exon_number "10";
chr19	StringTie	transcript	47487637	47515104	1000	-	.	gene_id "MSTRG.89901"; transcript_id "MSTRG.89901.242";
chr19	StringTie	exon	47487637	47488389	1000	-	.	gene_id "MSTRG.89901"; transcript_id "MSTRG.89901.242"; exon_number "1";
chr19	StringTie	exon	47489711	47489761	1000	-	.	gene_id "MSTRG.89901"; transcript_id "MSTRG.89901.242"; exon_number "2";
chr19	StringTie	exon	47490788	47490856	1000	-	.	gene_id "MSTRG.89901"; transcript_id "MSTRG.89901.242"; exon_number "3";
chr19	StringTie	exon	47492015	47492096	1000	-	.	gene_id "MSTRG.89901"; transcript_id "MSTRG.89901.242"; exon_number "4";
chr19	StringTie	exon	47492120	47493045	1000	-	.	gene_id "MSTRG.89901"; transcript_id "MSTRG.89901.242"; exon_number "5";
chr19	StringTie	exon	47493119	47493174	1000	-	.	gene_id "MSTRG.89901"; transcript_id "MSTRG.89901.242"; exon_number "6";
chr19	StringTie	exon	47493416	47493493	1000	-	.	gene_id "MSTRG.89901"; transcript_id "MSTRG.89901.242"; exon_number "7";
chr19	StringTie	exon	47495550	47495596	1000	-	.	gene_id "MSTRG.89901"; transcript_id "MSTRG.89901.242"; exon_number "8";
chr19	StringTie	exon	47500633	47500749	1000	-	.	gene_id "MSTRG.89901"; transcript_id "MSTRG.89901.242"; exon_number "9";
chr19	StringTie	exon	47503423	47503502	1000	-	.	gene_id "MSTRG.89901"; transcript_id "MSTRG.89901.242"; exon_number "10";
chr19	StringTie	exon	47514843	47515104	1000	-	.	gene_id "MSTRG.89901"; transcript_id "MSTRG.89901.242"; exon_number "11";
chr19	StringTie	transcript	47487637	47515104	1000	-	.	gene_id "MSTRG.89901"; transcript_id "MSTRG.89901.243";
chr19	StringTie	exon	47487637	47488389	1000	-	.	gene_id "MSTRG.89901"; transcript_id "MSTRG.89901.243"; exon_number "1";
chr19	StringTie	exon	47489715	47489761	1000	-	.	gene_id "MSTRG.89901"; transcript_id "MSTRG.89901.243"; exon_number "2";
chr19	StringTie	exon	47490788	47490856	1000	-	.	gene_id "MSTRG.89901"; transcript_id "MSTRG.89901.243"; exon_number "3";
chr19	StringTie	exon	47492015	47492119	1000	-	.	gene_id "MSTRG.89901"; transcript_id "MSTRG.89901.243"; exon_number "4";
chr19	StringTie	exon	47492961	47493045	1000	-	.	gene_id "MSTRG.89901"; transcript_id "MSTRG.89901.243"; exon_number "5";
chr19	StringTie	exon	47493119	47493174	1000	-	.	gene_id "MSTRG.89901"; transcript_id "MSTRG.89901.243"; exon_number "6";
chr19	StringTie	exon	47493416	47493493	1000	-	.	gene_id "MSTRG.89901"; transcript_id "MSTRG.89901.243"; exon_number "7";
chr19	StringTie	exon	47495550	47495596	1000	-	.	gene_id "MSTRG.89901"; transcript_id "MSTRG.89901.243"; exon_number "8";
chr19	StringTie	exon	47500633	47500749	1000	-	.	gene_id "MSTRG.89901"; transcript_id "MSTRG.89901.243"; exon_number "9";
chr19	StringTie	exon	47503423	47503502	1000	-	.	gene_id "MSTRG.89901"; transcript_id "MSTRG.89901.243"; exon_number "10";
chr19	StringTie	exon	47514843	47515104	1000	-	.	gene_id "MSTRG.89901"; transcript_id "MSTRG.89901.243"; exon_number "11";
chr19	StringTie	transcript	47487639	47515068	1000	-	.	gene_id "MSTRG.89901"; transcript_id "MSTRG.89901.247";
chr19	StringTie	exon	47487639	47488225	1000	-	.	gene_id "MSTRG.89901"; transcript_id "MSTRG.89901.247"; exon_number "1";
chr19	StringTie	exon	47488249	47488389	1000	-	.	gene_id "MSTRG.89901"; transcript_id "MSTRG.89901.247"; exon_number "2";
chr19	StringTie	exon	47489711	47489761	1000	-	.	gene_id "MSTRG.89901"; transcript_id "MSTRG.89901.247"; exon_number "3";
chr19	StringTie	exon	47490788	47490856	1000	-	.	gene_id "MSTRG.89901"; transcript_id "MSTRG.89901.247"; exon_number "4";
chr19	StringTie	exon	47492015	47492119	1000	-	.	gene_id "MSTRG.89901"; transcript_id "MSTRG.89901.247"; exon_number "5";
chr19	StringTie	exon	47492961	47493045	1000	-	.	gene_id "MSTRG.89901"; transcript_id "MSTRG.89901.247"; exon_number "6";
chr19	StringTie	exon	47493119	47493174	1000	-	.	gene_id "MSTRG.89901"; transcript_id "MSTRG.89901.247"; exon_number "7";
chr19	StringTie	exon	47493416	47493493	1000	-	.	gene_id "MSTRG.89901"; transcript_id "MSTRG.89901.247"; exon_number "8";
chr19	StringTie	exon	47495550	47495596	1000	-	.	gene_id "MSTRG.89901"; transcript_id "MSTRG.89901.247"; exon_number "9";
chr19	StringTie	exon	47500633	47500749	1000	-	.	gene_id "MSTRG.89901"; transcript_id "MSTRG.89901.247"; exon_number "10";
chr19	StringTie	exon	47503423	47503502	1000	-	.	gene_id "MSTRG.89901"; transcript_id "MSTRG.89901.247"; exon_number "11";
chr19	StringTie	exon	47514843	47515068	1000	-	.	gene_id "MSTRG.89901"; transcript_id "MSTRG.89901.247"; exon_number "12";
chr19	StringTie	transcript	47487642	47515128	1000	-	.	gene_id "MSTRG.89901"; transcript_id "MSTRG.89901.248";
chr19	StringTie	exon	47487642	47487890	1000	-	.	gene_id "MSTRG.89901"; transcript_id "MSTRG.89901.248"; exon_number "1";
chr19	StringTie	exon	47488235	47488389	1000	-	.	gene_id "MSTRG.89901"; transcript_id "MSTRG.89901.248"; exon_number "2";
chr19	StringTie	exon	47489711	47489761	1000	-	.	gene_id "MSTRG.89901"; transcript_id "MSTRG.89901.248"; exon_number "3";
chr19	StringTie	exon	47490788	47490856	1000	-	.	gene_id "MSTRG.89901"; transcript_id "MSTRG.89901.248"; exon_number "4";
chr19	StringTie	exon	47492015	47492096	1000	-	.	gene_id "MSTRG.89901"; transcript_id "MSTRG.89901.248"; exon_number "5";
chr19	StringTie	exon	47492961	47493045	1000	-	.	gene_id "MSTRG.89901"; transcript_id "MSTRG.89901.248"; exon_number "6";
chr19	StringTie	exon	47493119	47493174	1000	-	.	gene_id "MSTRG.89901"; transcript_id "MSTRG.89901.248"; exon_number "7";
chr19	StringTie	exon	47493416	47493493	1000	-	.	gene_id "MSTRG.89901"; transcript_id "MSTRG.89901.248"; exon_number "8";
chr19	StringTie	exon	47495550	47495596	1000	-	.	gene_id "MSTRG.89901"; transcript_id "MSTRG.89901.248"; exon_number "9";
chr19	StringTie	exon	47500633	47500749	1000	-	.	gene_id "MSTRG.89901"; transcript_id "MSTRG.89901.248"; exon_number "10";
chr19	StringTie	exon	47503423	47503502	1000	-	.	gene_id "MSTRG.89901"; transcript_id "MSTRG.89901.248"; exon_number "11";
chr19	StringTie	exon	47514843	47515128	1000	-	.	gene_id "MSTRG.89901"; transcript_id "MSTRG.89901.248"; exon_number "12";
chr19	StringTie	transcript	47403111	47419523	1000	-	.	gene_id "MSTRG.89901"; transcript_id "MSTRG.89901.25";
chr19	StringTie	exon	47403111	47403553	1000	-	.	gene_id "MSTRG.89901"; transcript_id "MSTRG.89901.25"; exon_number "1";
chr19	StringTie	exon	47406460	47406526	1000	-	.	gene_id "MSTRG.89901"; transcript_id "MSTRG.89901.25"; exon_number "2";
chr19	StringTie	exon	47406888	47406971	1000	-	.	gene_id "MSTRG.89901"; transcript_id "MSTRG.89901.25"; exon_number "3";
chr19	StringTie	exon	47407079	47407137	1000	-	.	gene_id "MSTRG.89901"; transcript_id "MSTRG.89901.25"; exon_number "4";
chr19	StringTie	exon	47407352	47407428	1000	-	.	gene_id "MSTRG.89901"; transcript_id "MSTRG.89901.25"; exon_number "5";
chr19	StringTie	exon	47409099	47409244	1000	-	.	gene_id "MSTRG.89901"; transcript_id "MSTRG.89901.25"; exon_number "6";
chr19	StringTie	exon	47409436	47409547	1000	-	.	gene_id "MSTRG.89901"; transcript_id "MSTRG.89901.25"; exon_number "7";
chr19	StringTie	exon	47414717	47414866	1000	-	.	gene_id "MSTRG.89901"; transcript_id "MSTRG.89901.25"; exon_number "8";
chr19	StringTie	exon	47415051	47415101	1000	-	.	gene_id "MSTRG.89901"; transcript_id "MSTRG.89901.25"; exon_number "9";
chr19	StringTie	exon	47416652	47416702	1000	-	.	gene_id "MSTRG.89901"; transcript_id "MSTRG.89901.25"; exon_number "10";
chr19	StringTie	exon	47416804	47416963	1000	-	.	gene_id "MSTRG.89901"; transcript_id "MSTRG.89901.25"; exon_number "11";
chr19	StringTie	exon	47417178	47417350	1000	-	.	gene_id "MSTRG.89901"; transcript_id "MSTRG.89901.25"; exon_number "12";
chr19	StringTie	exon	47419432	47419523	1000	-	.	gene_id "MSTRG.89901"; transcript_id "MSTRG.89901.25"; exon_number "13";
chr19	StringTie	transcript	47492015	47515086	1000	-	.	gene_id "MSTRG.89901"; transcript_id "MSTRG.89901.257";
chr19	StringTie	exon	47492015	47492119	1000	-	.	gene_id "MSTRG.89901"; transcript_id "MSTRG.89901.257"; exon_number "1";
chr19	StringTie	exon	47492961	47493045	1000	-	.	gene_id "MSTRG.89901"; transcript_id "MSTRG.89901.257"; exon_number "2";
chr19	StringTie	exon	47493119	47493174	1000	-	.	gene_id "MSTRG.89901"; transcript_id "MSTRG.89901.257"; exon_number "3";
chr19	StringTie	exon	47493416	47493493	1000	-	.	gene_id "MSTRG.89901"; transcript_id "MSTRG.89901.257"; exon_number "4";
chr19	StringTie	exon	47495550	47495596	1000	-	.	gene_id "MSTRG.89901"; transcript_id "MSTRG.89901.257"; exon_number "5";
chr19	StringTie	exon	47500633	47500749	1000	-	.	gene_id "MSTRG.89901"; transcript_id "MSTRG.89901.257"; exon_number "6";
chr19	StringTie	exon	47503423	47503485	1000	-	.	gene_id "MSTRG.89901"; transcript_id "MSTRG.89901.257"; exon_number "7";
chr19	StringTie	exon	47514843	47515086	1000	-	.	gene_id "MSTRG.89901"; transcript_id "MSTRG.89901.257"; exon_number "8";
chr19	StringTie	transcript	47403111	47422342	1000	-	.	gene_id "MSTRG.89901"; transcript_id "MSTRG.89901.26";
chr19	StringTie	exon	47403111	47403553	1000	-	.	gene_id "MSTRG.89901"; transcript_id "MSTRG.89901.26"; exon_number "1";
chr19	StringTie	exon	47406460	47406526	1000	-	.	gene_id "MSTRG.89901"; transcript_id "MSTRG.89901.26"; exon_number "2";
chr19	StringTie	exon	47406888	47406971	1000	-	.	gene_id "MSTRG.89901"; transcript_id "MSTRG.89901.26"; exon_number "3";
chr19	StringTie	exon	47407079	47407137	1000	-	.	gene_id "MSTRG.89901"; transcript_id "MSTRG.89901.26"; exon_number "4";
chr19	StringTie	exon	47407352	47407428	1000	-	.	gene_id "MSTRG.89901"; transcript_id "MSTRG.89901.26"; exon_number "5";
chr19	StringTie	exon	47409099	47409247	1000	-	.	gene_id "MSTRG.89901"; transcript_id "MSTRG.89901.26"; exon_number "6";
chr19	StringTie	exon	47409436	47409547	1000	-	.	gene_id "MSTRG.89901"; transcript_id "MSTRG.89901.26"; exon_number "7";
chr19	StringTie	exon	47414717	47414815	1000	-	.	gene_id "MSTRG.89901"; transcript_id "MSTRG.89901.26"; exon_number "8";
chr19	StringTie	exon	47415051	47415101	1000	-	.	gene_id "MSTRG.89901"; transcript_id "MSTRG.89901.26"; exon_number "9";
chr19	StringTie	exon	47416652	47416702	1000	-	.	gene_id "MSTRG.89901"; transcript_id "MSTRG.89901.26"; exon_number "10";
chr19	StringTie	exon	47416804	47416963	1000	-	.	gene_id "MSTRG.89901"; transcript_id "MSTRG.89901.26"; exon_number "11";
chr19	StringTie	exon	47417178	47417350	1000	-	.	gene_id "MSTRG.89901"; transcript_id "MSTRG.89901.26"; exon_number "12";
chr19	StringTie	exon	47422189	47422342	1000	-	.	gene_id "MSTRG.89901"; transcript_id "MSTRG.89901.26"; exon_number "13";
chr19	StringTie	transcript	47403112	47419530	1000	-	.	gene_id "MSTRG.89901"; transcript_id "MSTRG.89901.27";
chr19	StringTie	exon	47403112	47403553	1000	-	.	gene_id "MSTRG.89901"; transcript_id "MSTRG.89901.27"; exon_number "1";
chr19	StringTie	exon	47406460	47406526	1000	-	.	gene_id "MSTRG.89901"; transcript_id "MSTRG.89901.27"; exon_number "2";
chr19	StringTie	exon	47406888	47406971	1000	-	.	gene_id "MSTRG.89901"; transcript_id "MSTRG.89901.27"; exon_number "3";
chr19	StringTie	exon	47407079	47407137	1000	-	.	gene_id "MSTRG.89901"; transcript_id "MSTRG.89901.27"; exon_number "4";
chr19	StringTie	exon	47407352	47407428	1000	-	.	gene_id "MSTRG.89901"; transcript_id "MSTRG.89901.27"; exon_number "5";
chr19	StringTie	exon	47409099	47409247	1000	-	.	gene_id "MSTRG.89901"; transcript_id "MSTRG.89901.27"; exon_number "6";
chr19	StringTie	exon	47409436	47409547	1000	-	.	gene_id "MSTRG.89901"; transcript_id "MSTRG.89901.27"; exon_number "7";
chr19	StringTie	exon	47414717	47414866	1000	-	.	gene_id "MSTRG.89901"; transcript_id "MSTRG.89901.27"; exon_number "8";
chr19	StringTie	exon	47416652	47416702	1000	-	.	gene_id "MSTRG.89901"; transcript_id "MSTRG.89901.27"; exon_number "9";
chr19	StringTie	exon	47416804	47416963	1000	-	.	gene_id "MSTRG.89901"; transcript_id "MSTRG.89901.27"; exon_number "10";
chr19	StringTie	exon	47417178	47417350	1000	-	.	gene_id "MSTRG.89901"; transcript_id "MSTRG.89901.27"; exon_number "11";
chr19	StringTie	exon	47419070	47419530	1000	-	.	gene_id "MSTRG.89901"; transcript_id "MSTRG.89901.27"; exon_number "12";
chr19	StringTie	transcript	47403116	47419530	1000	-	.	gene_id "MSTRG.89901"; transcript_id "MSTRG.89901.28";
chr19	StringTie	exon	47403116	47403553	1000	-	.	gene_id "MSTRG.89901"; transcript_id "MSTRG.89901.28"; exon_number "1";
chr19	StringTie	exon	47406460	47406526	1000	-	.	gene_id "MSTRG.89901"; transcript_id "MSTRG.89901.28"; exon_number "2";
chr19	StringTie	exon	47406888	47406971	1000	-	.	gene_id "MSTRG.89901"; transcript_id "MSTRG.89901.28"; exon_number "3";
chr19	StringTie	exon	47407079	47407137	1000	-	.	gene_id "MSTRG.89901"; transcript_id "MSTRG.89901.28"; exon_number "4";
chr19	StringTie	exon	47407352	47407428	1000	-	.	gene_id "MSTRG.89901"; transcript_id "MSTRG.89901.28"; exon_number "5";
chr19	StringTie	exon	47409099	47409244	1000	-	.	gene_id "MSTRG.89901"; transcript_id "MSTRG.89901.28"; exon_number "6";
chr19	StringTie	exon	47409436	47409547	1000	-	.	gene_id "MSTRG.89901"; transcript_id "MSTRG.89901.28"; exon_number "7";
chr19	StringTie	exon	47414717	47414866	1000	-	.	gene_id "MSTRG.89901"; transcript_id "MSTRG.89901.28"; exon_number "8";
chr19	StringTie	exon	47415051	47415101	1000	-	.	gene_id "MSTRG.89901"; transcript_id "MSTRG.89901.28"; exon_number "9";
chr19	StringTie	exon	47416652	47416702	1000	-	.	gene_id "MSTRG.89901"; transcript_id "MSTRG.89901.28"; exon_number "10";
chr19	StringTie	exon	47416804	47416963	1000	-	.	gene_id "MSTRG.89901"; transcript_id "MSTRG.89901.28"; exon_number "11";
chr19	StringTie	exon	47417178	47417350	1000	-	.	gene_id "MSTRG.89901"; transcript_id "MSTRG.89901.28"; exon_number "12";
chr19	StringTie	exon	47419070	47419530	1000	-	.	gene_id "MSTRG.89901"; transcript_id "MSTRG.89901.28"; exon_number "13";
chr19	StringTie	transcript	47403116	47419530	1000	-	.	gene_id "MSTRG.89901"; transcript_id "MSTRG.89901.29";
chr19	StringTie	exon	47403116	47403553	1000	-	.	gene_id "MSTRG.89901"; transcript_id "MSTRG.89901.29"; exon_number "1";
chr19	StringTie	exon	47406888	47406966	1000	-	.	gene_id "MSTRG.89901"; transcript_id "MSTRG.89901.29"; exon_number "2";
chr19	StringTie	exon	47407079	47407137	1000	-	.	gene_id "MSTRG.89901"; transcript_id "MSTRG.89901.29"; exon_number "3";
chr19	StringTie	exon	47407352	47407428	1000	-	.	gene_id "MSTRG.89901"; transcript_id "MSTRG.89901.29"; exon_number "4";
chr19	StringTie	exon	47409099	47409247	1000	-	.	gene_id "MSTRG.89901"; transcript_id "MSTRG.89901.29"; exon_number "5";
chr19	StringTie	exon	47409436	47409547	1000	-	.	gene_id "MSTRG.89901"; transcript_id "MSTRG.89901.29"; exon_number "6";
chr19	StringTie	exon	47414717	47414866	1000	-	.	gene_id "MSTRG.89901"; transcript_id "MSTRG.89901.29"; exon_number "7";
chr19	StringTie	exon	47415051	47415101	1000	-	.	gene_id "MSTRG.89901"; transcript_id "MSTRG.89901.29"; exon_number "8";
chr19	StringTie	exon	47416652	47416702	1000	-	.	gene_id "MSTRG.89901"; transcript_id "MSTRG.89901.29"; exon_number "9";
chr19	StringTie	exon	47416804	47416963	1000	-	.	gene_id "MSTRG.89901"; transcript_id "MSTRG.89901.29"; exon_number "10";
chr19	StringTie	exon	47417178	47417350	1000	-	.	gene_id "MSTRG.89901"; transcript_id "MSTRG.89901.29"; exon_number "11";
chr19	StringTie	exon	47419070	47419530	1000	-	.	gene_id "MSTRG.89901"; transcript_id "MSTRG.89901.29"; exon_number "12";
chr19	StringTie	transcript	47403023	47419252	1000	-	.	gene_id "MSTRG.89901"; transcript_id "MSTRG.89901.3";
chr19	StringTie	exon	47403023	47403553	1000	-	.	gene_id "MSTRG.89901"; transcript_id "MSTRG.89901.3"; exon_number "1";
chr19	StringTie	exon	47406460	47406526	1000	-	.	gene_id "MSTRG.89901"; transcript_id "MSTRG.89901.3"; exon_number "2";
chr19	StringTie	exon	47406888	47406966	1000	-	.	gene_id "MSTRG.89901"; transcript_id "MSTRG.89901.3"; exon_number "3";
chr19	StringTie	exon	47407079	47407137	1000	-	.	gene_id "MSTRG.89901"; transcript_id "MSTRG.89901.3"; exon_number "4";
chr19	StringTie	exon	47407352	47407428	1000	-	.	gene_id "MSTRG.89901"; transcript_id "MSTRG.89901.3"; exon_number "5";
chr19	StringTie	exon	47409099	47409244	1000	-	.	gene_id "MSTRG.89901"; transcript_id "MSTRG.89901.3"; exon_number "6";
chr19	StringTie	exon	47409436	47409547	1000	-	.	gene_id "MSTRG.89901"; transcript_id "MSTRG.89901.3"; exon_number "7";
chr19	StringTie	exon	47414717	47414815	1000	-	.	gene_id "MSTRG.89901"; transcript_id "MSTRG.89901.3"; exon_number "8";
chr19	StringTie	exon	47415051	47415101	1000	-	.	gene_id "MSTRG.89901"; transcript_id "MSTRG.89901.3"; exon_number "9";
chr19	StringTie	exon	47416652	47416702	1000	-	.	gene_id "MSTRG.89901"; transcript_id "MSTRG.89901.3"; exon_number "10";
chr19	StringTie	exon	47416804	47416963	1000	-	.	gene_id "MSTRG.89901"; transcript_id "MSTRG.89901.3"; exon_number "11";
chr19	StringTie	exon	47417178	47417350	1000	-	.	gene_id "MSTRG.89901"; transcript_id "MSTRG.89901.3"; exon_number "12";
chr19	StringTie	exon	47419070	47419252	1000	-	.	gene_id "MSTRG.89901"; transcript_id "MSTRG.89901.3"; exon_number "13";
chr19	StringTie	transcript	47403116	47419530	1000	-	.	gene_id "MSTRG.89901"; transcript_id "MSTRG.89901.30";
chr19	StringTie	exon	47403116	47403553	1000	-	.	gene_id "MSTRG.89901"; transcript_id "MSTRG.89901.30"; exon_number "1";
chr19	StringTie	exon	47406888	47406971	1000	-	.	gene_id "MSTRG.89901"; transcript_id "MSTRG.89901.30"; exon_number "2";
chr19	StringTie	exon	47407079	47407137	1000	-	.	gene_id "MSTRG.89901"; transcript_id "MSTRG.89901.30"; exon_number "3";
chr19	StringTie	exon	47407352	47407428	1000	-	.	gene_id "MSTRG.89901"; transcript_id "MSTRG.89901.30"; exon_number "4";
chr19	StringTie	exon	47409099	47409247	1000	-	.	gene_id "MSTRG.89901"; transcript_id "MSTRG.89901.30"; exon_number "5";
chr19	StringTie	exon	47409436	47409547	1000	-	.	gene_id "MSTRG.89901"; transcript_id "MSTRG.89901.30"; exon_number "6";
chr19	StringTie	exon	47414717	47414815	1000	-	.	gene_id "MSTRG.89901"; transcript_id "MSTRG.89901.30"; exon_number "7";
chr19	StringTie	exon	47415051	47415101	1000	-	.	gene_id "MSTRG.89901"; transcript_id "MSTRG.89901.30"; exon_number "8";
chr19	StringTie	exon	47416652	47416702	1000	-	.	gene_id "MSTRG.89901"; transcript_id "MSTRG.89901.30"; exon_number "9";
chr19	StringTie	exon	47416804	47416963	1000	-	.	gene_id "MSTRG.89901"; transcript_id "MSTRG.89901.30"; exon_number "10";
chr19	StringTie	exon	47417178	47417350	1000	-	.	gene_id "MSTRG.89901"; transcript_id "MSTRG.89901.30"; exon_number "11";
chr19	StringTie	exon	47419070	47419530	1000	-	.	gene_id "MSTRG.89901"; transcript_id "MSTRG.89901.30"; exon_number "12";
chr19	StringTie	transcript	47403116	47484165	1000	-	.	gene_id "MSTRG.89901"; transcript_id "MSTRG.89901.31";
chr19	StringTie	exon	47403116	47403553	1000	-	.	gene_id "MSTRG.89901"; transcript_id "MSTRG.89901.31"; exon_number "1";
chr19	StringTie	exon	47406460	47406526	1000	-	.	gene_id "MSTRG.89901"; transcript_id "MSTRG.89901.31"; exon_number "2";
chr19	StringTie	exon	47406888	47406971	1000	-	.	gene_id "MSTRG.89901"; transcript_id "MSTRG.89901.31"; exon_number "3";
chr19	StringTie	exon	47407079	47407137	1000	-	.	gene_id "MSTRG.89901"; transcript_id "MSTRG.89901.31"; exon_number "4";
chr19	StringTie	exon	47407352	47407428	1000	-	.	gene_id "MSTRG.89901"; transcript_id "MSTRG.89901.31"; exon_number "5";
chr19	StringTie	exon	47409099	47409247	1000	-	.	gene_id "MSTRG.89901"; transcript_id "MSTRG.89901.31"; exon_number "6";
chr19	StringTie	exon	47409436	47409547	1000	-	.	gene_id "MSTRG.89901"; transcript_id "MSTRG.89901.31"; exon_number "7";
chr19	StringTie	exon	47414717	47414815	1000	-	.	gene_id "MSTRG.89901"; transcript_id "MSTRG.89901.31"; exon_number "8";
chr19	StringTie	exon	47415051	47415101	1000	-	.	gene_id "MSTRG.89901"; transcript_id "MSTRG.89901.31"; exon_number "9";
chr19	StringTie	exon	47416652	47416702	1000	-	.	gene_id "MSTRG.89901"; transcript_id "MSTRG.89901.31"; exon_number "10";
chr19	StringTie	exon	47416804	47416963	1000	-	.	gene_id "MSTRG.89901"; transcript_id "MSTRG.89901.31"; exon_number "11";
chr19	StringTie	exon	47417178	47417350	1000	-	.	gene_id "MSTRG.89901"; transcript_id "MSTRG.89901.31"; exon_number "12";
chr19	StringTie	exon	47427219	47427265	1000	-	.	gene_id "MSTRG.89901"; transcript_id "MSTRG.89901.31"; exon_number "13";
chr19	StringTie	exon	47427901	47430465	1000	-	.	gene_id "MSTRG.89901"; transcript_id "MSTRG.89901.31"; exon_number "14";
chr19	StringTie	exon	47432167	47432445	1000	-	.	gene_id "MSTRG.89901"; transcript_id "MSTRG.89901.31"; exon_number "15";
chr19	StringTie	exon	47437462	47437561	1000	-	.	gene_id "MSTRG.89901"; transcript_id "MSTRG.89901.31"; exon_number "16";
chr19	StringTie	exon	47437849	47437973	1000	-	.	gene_id "MSTRG.89901"; transcript_id "MSTRG.89901.31"; exon_number "17";
chr19	StringTie	exon	47441169	47441186	1000	-	.	gene_id "MSTRG.89901"; transcript_id "MSTRG.89901.31"; exon_number "18";
chr19	StringTie	exon	47441337	47441440	1000	-	.	gene_id "MSTRG.89901"; transcript_id "MSTRG.89901.31"; exon_number "19";
chr19	StringTie	exon	47447809	47448231	1000	-	.	gene_id "MSTRG.89901"; transcript_id "MSTRG.89901.31"; exon_number "20";
chr19	StringTie	exon	47456930	47457594	1000	-	.	gene_id "MSTRG.89901"; transcript_id "MSTRG.89901.31"; exon_number "21";
chr19	StringTie	exon	47465729	47466419	1000	-	.	gene_id "MSTRG.89901"; transcript_id "MSTRG.89901.31"; exon_number "22";
chr19	StringTie	exon	47471789	47472342	1000	-	.	gene_id "MSTRG.89901"; transcript_id "MSTRG.89901.31"; exon_number "23";
chr19	StringTie	exon	47475110	47475544	1000	-	.	gene_id "MSTRG.89901"; transcript_id "MSTRG.89901.31"; exon_number "24";
chr19	StringTie	exon	47476532	47476714	1000	-	.	gene_id "MSTRG.89901"; transcript_id "MSTRG.89901.31"; exon_number "25";
chr19	StringTie	exon	47476803	47476938	1000	-	.	gene_id "MSTRG.89901"; transcript_id "MSTRG.89901.31"; exon_number "26";
chr19	StringTie	exon	47477706	47477781	1000	-	.	gene_id "MSTRG.89901"; transcript_id "MSTRG.89901.31"; exon_number "27";
chr19	StringTie	exon	47479863	47479940	1000	-	.	gene_id "MSTRG.89901"; transcript_id "MSTRG.89901.31"; exon_number "28";
chr19	StringTie	exon	47480298	47480407	1000	-	.	gene_id "MSTRG.89901"; transcript_id "MSTRG.89901.31"; exon_number "29";
chr19	StringTie	exon	47480760	47480833	1000	-	.	gene_id "MSTRG.89901"; transcript_id "MSTRG.89901.31"; exon_number "30";
chr19	StringTie	exon	47480958	47481033	1000	-	.	gene_id "MSTRG.89901"; transcript_id "MSTRG.89901.31"; exon_number "31";
chr19	StringTie	exon	47483161	47483215	1000	-	.	gene_id "MSTRG.89901"; transcript_id "MSTRG.89901.31"; exon_number "32";
chr19	StringTie	exon	47483295	47483372	1000	-	.	gene_id "MSTRG.89901"; transcript_id "MSTRG.89901.31"; exon_number "33";
chr19	StringTie	exon	47483935	47484165	1000	-	.	gene_id "MSTRG.89901"; transcript_id "MSTRG.89901.31"; exon_number "34";
chr19	StringTie	transcript	47403116	47417339	1000	-	.	gene_id "MSTRG.89901"; transcript_id "MSTRG.89901.32";
chr19	StringTie	exon	47403116	47403553	1000	-	.	gene_id "MSTRG.89901"; transcript_id "MSTRG.89901.32"; exon_number "1";
chr19	StringTie	exon	47406460	47406526	1000	-	.	gene_id "MSTRG.89901"; transcript_id "MSTRG.89901.32"; exon_number "2";
chr19	StringTie	exon	47406888	47406971	1000	-	.	gene_id "MSTRG.89901"; transcript_id "MSTRG.89901.32"; exon_number "3";
chr19	StringTie	exon	47407079	47407137	1000	-	.	gene_id "MSTRG.89901"; transcript_id "MSTRG.89901.32"; exon_number "4";
chr19	StringTie	exon	47407352	47407428	1000	-	.	gene_id "MSTRG.89901"; transcript_id "MSTRG.89901.32"; exon_number "5";
chr19	StringTie	exon	47409099	47409213	1000	-	.	gene_id "MSTRG.89901"; transcript_id "MSTRG.89901.32"; exon_number "6";
chr19	StringTie	exon	47409513	47409547	1000	-	.	gene_id "MSTRG.89901"; transcript_id "MSTRG.89901.32"; exon_number "7";
chr19	StringTie	exon	47414717	47414815	1000	-	.	gene_id "MSTRG.89901"; transcript_id "MSTRG.89901.32"; exon_number "8";
chr19	StringTie	exon	47415051	47415101	1000	-	.	gene_id "MSTRG.89901"; transcript_id "MSTRG.89901.32"; exon_number "9";
chr19	StringTie	exon	47416652	47416963	1000	-	.	gene_id "MSTRG.89901"; transcript_id "MSTRG.89901.32"; exon_number "10";
chr19	StringTie	exon	47417178	47417339	1000	-	.	gene_id "MSTRG.89901"; transcript_id "MSTRG.89901.32"; exon_number "11";
chr19	StringTie	transcript	47403116	47417339	1000	-	.	gene_id "MSTRG.89901"; transcript_id "MSTRG.89901.33";
chr19	StringTie	exon	47403116	47403553	1000	-	.	gene_id "MSTRG.89901"; transcript_id "MSTRG.89901.33"; exon_number "1";
chr19	StringTie	exon	47406460	47406526	1000	-	.	gene_id "MSTRG.89901"; transcript_id "MSTRG.89901.33"; exon_number "2";
chr19	StringTie	exon	47406888	47406971	1000	-	.	gene_id "MSTRG.89901"; transcript_id "MSTRG.89901.33"; exon_number "3";
chr19	StringTie	exon	47407079	47407137	1000	-	.	gene_id "MSTRG.89901"; transcript_id "MSTRG.89901.33"; exon_number "4";
chr19	StringTie	exon	47407352	47407566	1000	-	.	gene_id "MSTRG.89901"; transcript_id "MSTRG.89901.33"; exon_number "5";
chr19	StringTie	exon	47409099	47409247	1000	-	.	gene_id "MSTRG.89901"; transcript_id "MSTRG.89901.33"; exon_number "6";
chr19	StringTie	exon	47409436	47409547	1000	-	.	gene_id "MSTRG.89901"; transcript_id "MSTRG.89901.33"; exon_number "7";
chr19	StringTie	exon	47414717	47414866	1000	-	.	gene_id "MSTRG.89901"; transcript_id "MSTRG.89901.33"; exon_number "8";
chr19	StringTie	exon	47415051	47415101	1000	-	.	gene_id "MSTRG.89901"; transcript_id "MSTRG.89901.33"; exon_number "9";
chr19	StringTie	exon	47416652	47416963	1000	-	.	gene_id "MSTRG.89901"; transcript_id "MSTRG.89901.33"; exon_number "10";
chr19	StringTie	exon	47417178	47417339	1000	-	.	gene_id "MSTRG.89901"; transcript_id "MSTRG.89901.33"; exon_number "11";
chr19	StringTie	transcript	47403116	47417553	1000	-	.	gene_id "MSTRG.89901"; transcript_id "MSTRG.89901.34";
chr19	StringTie	exon	47403116	47403553	1000	-	.	gene_id "MSTRG.89901"; transcript_id "MSTRG.89901.34"; exon_number "1";
chr19	StringTie	exon	47406888	47406971	1000	-	.	gene_id "MSTRG.89901"; transcript_id "MSTRG.89901.34"; exon_number "2";
chr19	StringTie	exon	47407079	47407137	1000	-	.	gene_id "MSTRG.89901"; transcript_id "MSTRG.89901.34"; exon_number "3";
chr19	StringTie	exon	47407352	47407428	1000	-	.	gene_id "MSTRG.89901"; transcript_id "MSTRG.89901.34"; exon_number "4";
chr19	StringTie	exon	47409099	47409247	1000	-	.	gene_id "MSTRG.89901"; transcript_id "MSTRG.89901.34"; exon_number "5";
chr19	StringTie	exon	47409371	47409547	1000	-	.	gene_id "MSTRG.89901"; transcript_id "MSTRG.89901.34"; exon_number "6";
chr19	StringTie	exon	47414717	47414866	1000	-	.	gene_id "MSTRG.89901"; transcript_id "MSTRG.89901.34"; exon_number "7";
chr19	StringTie	exon	47415051	47415101	1000	-	.	gene_id "MSTRG.89901"; transcript_id "MSTRG.89901.34"; exon_number "8";
chr19	StringTie	exon	47416652	47416702	1000	-	.	gene_id "MSTRG.89901"; transcript_id "MSTRG.89901.34"; exon_number "9";
chr19	StringTie	exon	47416804	47416963	1000	-	.	gene_id "MSTRG.89901"; transcript_id "MSTRG.89901.34"; exon_number "10";
chr19	StringTie	exon	47417178	47417350	1000	-	.	gene_id "MSTRG.89901"; transcript_id "MSTRG.89901.34"; exon_number "11";
chr19	StringTie	exon	47417472	47417553	1000	-	.	gene_id "MSTRG.89901"; transcript_id "MSTRG.89901.34"; exon_number "12";
chr19	StringTie	transcript	47403116	47417351	1000	-	.	gene_id "MSTRG.89901"; transcript_id "MSTRG.89901.35";
chr19	StringTie	exon	47403116	47403553	1000	-	.	gene_id "MSTRG.89901"; transcript_id "MSTRG.89901.35"; exon_number "1";
chr19	StringTie	exon	47406460	47406526	1000	-	.	gene_id "MSTRG.89901"; transcript_id "MSTRG.89901.35"; exon_number "2";
chr19	StringTie	exon	47406888	47406971	1000	-	.	gene_id "MSTRG.89901"; transcript_id "MSTRG.89901.35"; exon_number "3";
chr19	StringTie	exon	47407079	47407137	1000	-	.	gene_id "MSTRG.89901"; transcript_id "MSTRG.89901.35"; exon_number "4";
chr19	StringTie	exon	47407352	47407428	1000	-	.	gene_id "MSTRG.89901"; transcript_id "MSTRG.89901.35"; exon_number "5";
chr19	StringTie	exon	47409099	47409247	1000	-	.	gene_id "MSTRG.89901"; transcript_id "MSTRG.89901.35"; exon_number "6";
chr19	StringTie	exon	47409371	47409547	1000	-	.	gene_id "MSTRG.89901"; transcript_id "MSTRG.89901.35"; exon_number "7";
chr19	StringTie	exon	47414717	47414866	1000	-	.	gene_id "MSTRG.89901"; transcript_id "MSTRG.89901.35"; exon_number "8";
chr19	StringTie	exon	47415051	47415101	1000	-	.	gene_id "MSTRG.89901"; transcript_id "MSTRG.89901.35"; exon_number "9";
chr19	StringTie	exon	47416652	47416702	1000	-	.	gene_id "MSTRG.89901"; transcript_id "MSTRG.89901.35"; exon_number "10";
chr19	StringTie	exon	47416804	47416963	1000	-	.	gene_id "MSTRG.89901"; transcript_id "MSTRG.89901.35"; exon_number "11";
chr19	StringTie	exon	47417178	47417351	1000	-	.	gene_id "MSTRG.89901"; transcript_id "MSTRG.89901.35"; exon_number "12";
chr19	StringTie	transcript	47403116	47417849	1000	-	.	gene_id "MSTRG.89901"; transcript_id "MSTRG.89901.36";
chr19	StringTie	exon	47403116	47403553	1000	-	.	gene_id "MSTRG.89901"; transcript_id "MSTRG.89901.36"; exon_number "1";
chr19	StringTie	exon	47406458	47406526	1000	-	.	gene_id "MSTRG.89901"; transcript_id "MSTRG.89901.36"; exon_number "2";
chr19	StringTie	exon	47406888	47406971	1000	-	.	gene_id "MSTRG.89901"; transcript_id "MSTRG.89901.36"; exon_number "3";
chr19	StringTie	exon	47407079	47407137	1000	-	.	gene_id "MSTRG.89901"; transcript_id "MSTRG.89901.36"; exon_number "4";
chr19	StringTie	exon	47407352	47407428	1000	-	.	gene_id "MSTRG.89901"; transcript_id "MSTRG.89901.36"; exon_number "5";
chr19	StringTie	exon	47409099	47409247	1000	-	.	gene_id "MSTRG.89901"; transcript_id "MSTRG.89901.36"; exon_number "6";
chr19	StringTie	exon	47409436	47409547	1000	-	.	gene_id "MSTRG.89901"; transcript_id "MSTRG.89901.36"; exon_number "7";
chr19	StringTie	exon	47414717	47414866	1000	-	.	gene_id "MSTRG.89901"; transcript_id "MSTRG.89901.36"; exon_number "8";
chr19	StringTie	exon	47415051	47415101	1000	-	.	gene_id "MSTRG.89901"; transcript_id "MSTRG.89901.36"; exon_number "9";
chr19	StringTie	exon	47416652	47416702	1000	-	.	gene_id "MSTRG.89901"; transcript_id "MSTRG.89901.36"; exon_number "10";
chr19	StringTie	exon	47416804	47416963	1000	-	.	gene_id "MSTRG.89901"; transcript_id "MSTRG.89901.36"; exon_number "11";
chr19	StringTie	exon	47417178	47417350	1000	-	.	gene_id "MSTRG.89901"; transcript_id "MSTRG.89901.36"; exon_number "12";
chr19	StringTie	exon	47417532	47417849	1000	-	.	gene_id "MSTRG.89901"; transcript_id "MSTRG.89901.36"; exon_number "13";
chr19	StringTie	transcript	47403116	47418131	1000	-	.	gene_id "MSTRG.89901"; transcript_id "MSTRG.89901.37";
chr19	StringTie	exon	47403116	47403553	1000	-	.	gene_id "MSTRG.89901"; transcript_id "MSTRG.89901.37"; exon_number "1";
chr19	StringTie	exon	47406460	47406526	1000	-	.	gene_id "MSTRG.89901"; transcript_id "MSTRG.89901.37"; exon_number "2";
chr19	StringTie	exon	47406888	47406971	1000	-	.	gene_id "MSTRG.89901"; transcript_id "MSTRG.89901.37"; exon_number "3";
chr19	StringTie	exon	47407079	47407137	1000	-	.	gene_id "MSTRG.89901"; transcript_id "MSTRG.89901.37"; exon_number "4";
chr19	StringTie	exon	47407352	47407428	1000	-	.	gene_id "MSTRG.89901"; transcript_id "MSTRG.89901.37"; exon_number "5";
chr19	StringTie	exon	47409099	47409247	1000	-	.	gene_id "MSTRG.89901"; transcript_id "MSTRG.89901.37"; exon_number "6";
chr19	StringTie	exon	47409436	47409547	1000	-	.	gene_id "MSTRG.89901"; transcript_id "MSTRG.89901.37"; exon_number "7";
chr19	StringTie	exon	47414717	47414866	1000	-	.	gene_id "MSTRG.89901"; transcript_id "MSTRG.89901.37"; exon_number "8";
chr19	StringTie	exon	47415051	47415101	1000	-	.	gene_id "MSTRG.89901"; transcript_id "MSTRG.89901.37"; exon_number "9";
chr19	StringTie	exon	47416652	47416702	1000	-	.	gene_id "MSTRG.89901"; transcript_id "MSTRG.89901.37"; exon_number "10";
chr19	StringTie	exon	47416804	47416963	1000	-	.	gene_id "MSTRG.89901"; transcript_id "MSTRG.89901.37"; exon_number "11";
chr19	StringTie	exon	47417178	47417350	1000	-	.	gene_id "MSTRG.89901"; transcript_id "MSTRG.89901.37"; exon_number "12";
chr19	StringTie	exon	47418110	47418131	1000	-	.	gene_id "MSTRG.89901"; transcript_id "MSTRG.89901.37"; exon_number "13";
chr19	StringTie	transcript	47403116	47419204	1000	-	.	gene_id "MSTRG.89901"; transcript_id "MSTRG.89901.38";
chr19	StringTie	exon	47403116	47403553	1000	-	.	gene_id "MSTRG.89901"; transcript_id "MSTRG.89901.38"; exon_number "1";
chr19	StringTie	exon	47406460	47406526	1000	-	.	gene_id "MSTRG.89901"; transcript_id "MSTRG.89901.38"; exon_number "2";
chr19	StringTie	exon	47406888	47406966	1000	-	.	gene_id "MSTRG.89901"; transcript_id "MSTRG.89901.38"; exon_number "3";
chr19	StringTie	exon	47407079	47407137	1000	-	.	gene_id "MSTRG.89901"; transcript_id "MSTRG.89901.38"; exon_number "4";
chr19	StringTie	exon	47407352	47407428	1000	-	.	gene_id "MSTRG.89901"; transcript_id "MSTRG.89901.38"; exon_number "5";
chr19	StringTie	exon	47409099	47409244	1000	-	.	gene_id "MSTRG.89901"; transcript_id "MSTRG.89901.38"; exon_number "6";
chr19	StringTie	exon	47409436	47409547	1000	-	.	gene_id "MSTRG.89901"; transcript_id "MSTRG.89901.38"; exon_number "7";
chr19	StringTie	exon	47414717	47414815	1000	-	.	gene_id "MSTRG.89901"; transcript_id "MSTRG.89901.38"; exon_number "8";
chr19	StringTie	exon	47415051	47415101	1000	-	.	gene_id "MSTRG.89901"; transcript_id "MSTRG.89901.38"; exon_number "9";
chr19	StringTie	exon	47416652	47416702	1000	-	.	gene_id "MSTRG.89901"; transcript_id "MSTRG.89901.38"; exon_number "10";
chr19	StringTie	exon	47416804	47416963	1000	-	.	gene_id "MSTRG.89901"; transcript_id "MSTRG.89901.38"; exon_number "11";
chr19	StringTie	exon	47417178	47417350	1000	-	.	gene_id "MSTRG.89901"; transcript_id "MSTRG.89901.38"; exon_number "12";
chr19	StringTie	exon	47417472	47417616	1000	-	.	gene_id "MSTRG.89901"; transcript_id "MSTRG.89901.38"; exon_number "13";
chr19	StringTie	exon	47419070	47419204	1000	-	.	gene_id "MSTRG.89901"; transcript_id "MSTRG.89901.38"; exon_number "14";
chr19	StringTie	transcript	47403116	47419518	1000	-	.	gene_id "MSTRG.89901"; transcript_id "MSTRG.89901.39";
chr19	StringTie	exon	47403116	47403553	1000	-	.	gene_id "MSTRG.89901"; transcript_id "MSTRG.89901.39"; exon_number "1";
chr19	StringTie	exon	47406460	47406526	1000	-	.	gene_id "MSTRG.89901"; transcript_id "MSTRG.89901.39"; exon_number "2";
chr19	StringTie	exon	47406888	47406971	1000	-	.	gene_id "MSTRG.89901"; transcript_id "MSTRG.89901.39"; exon_number "3";
chr19	StringTie	exon	47407079	47407137	1000	-	.	gene_id "MSTRG.89901"; transcript_id "MSTRG.89901.39"; exon_number "4";
chr19	StringTie	exon	47407352	47407428	1000	-	.	gene_id "MSTRG.89901"; transcript_id "MSTRG.89901.39"; exon_number "5";
chr19	StringTie	exon	47409099	47409247	1000	-	.	gene_id "MSTRG.89901"; transcript_id "MSTRG.89901.39"; exon_number "6";
chr19	StringTie	exon	47409436	47409547	1000	-	.	gene_id "MSTRG.89901"; transcript_id "MSTRG.89901.39"; exon_number "7";
chr19	StringTie	exon	47414717	47414866	1000	-	.	gene_id "MSTRG.89901"; transcript_id "MSTRG.89901.39"; exon_number "8";
chr19	StringTie	exon	47415051	47415101	1000	-	.	gene_id "MSTRG.89901"; transcript_id "MSTRG.89901.39"; exon_number "9";
chr19	StringTie	exon	47416652	47416702	1000	-	.	gene_id "MSTRG.89901"; transcript_id "MSTRG.89901.39"; exon_number "10";
chr19	StringTie	exon	47416804	47416963	1000	-	.	gene_id "MSTRG.89901"; transcript_id "MSTRG.89901.39"; exon_number "11";
chr19	StringTie	exon	47417178	47417350	1000	-	.	gene_id "MSTRG.89901"; transcript_id "MSTRG.89901.39"; exon_number "12";
chr19	StringTie	exon	47417472	47417569	1000	-	.	gene_id "MSTRG.89901"; transcript_id "MSTRG.89901.39"; exon_number "13";
chr19	StringTie	exon	47419070	47419518	1000	-	.	gene_id "MSTRG.89901"; transcript_id "MSTRG.89901.39"; exon_number "14";
chr19	StringTie	transcript	47403025	47419506	1000	-	.	gene_id "MSTRG.89901"; transcript_id "MSTRG.89901.4";
chr19	StringTie	exon	47403025	47403553	1000	-	.	gene_id "MSTRG.89901"; transcript_id "MSTRG.89901.4"; exon_number "1";
chr19	StringTie	exon	47406460	47406526	1000	-	.	gene_id "MSTRG.89901"; transcript_id "MSTRG.89901.4"; exon_number "2";
chr19	StringTie	exon	47406888	47406971	1000	-	.	gene_id "MSTRG.89901"; transcript_id "MSTRG.89901.4"; exon_number "3";
chr19	StringTie	exon	47407079	47407137	1000	-	.	gene_id "MSTRG.89901"; transcript_id "MSTRG.89901.4"; exon_number "4";
chr19	StringTie	exon	47407352	47407428	1000	-	.	gene_id "MSTRG.89901"; transcript_id "MSTRG.89901.4"; exon_number "5";
chr19	StringTie	exon	47409099	47409244	1000	-	.	gene_id "MSTRG.89901"; transcript_id "MSTRG.89901.4"; exon_number "6";
chr19	StringTie	exon	47409436	47409547	1000	-	.	gene_id "MSTRG.89901"; transcript_id "MSTRG.89901.4"; exon_number "7";
chr19	StringTie	exon	47414717	47414815	1000	-	.	gene_id "MSTRG.89901"; transcript_id "MSTRG.89901.4"; exon_number "8";
chr19	StringTie	exon	47415051	47415101	1000	-	.	gene_id "MSTRG.89901"; transcript_id "MSTRG.89901.4"; exon_number "9";
chr19	StringTie	exon	47416652	47416702	1000	-	.	gene_id "MSTRG.89901"; transcript_id "MSTRG.89901.4"; exon_number "10";
chr19	StringTie	exon	47416804	47416963	1000	-	.	gene_id "MSTRG.89901"; transcript_id "MSTRG.89901.4"; exon_number "11";
chr19	StringTie	exon	47417178	47417350	1000	-	.	gene_id "MSTRG.89901"; transcript_id "MSTRG.89901.4"; exon_number "12";
chr19	StringTie	exon	47419070	47419506	1000	-	.	gene_id "MSTRG.89901"; transcript_id "MSTRG.89901.4"; exon_number "13";
chr19	StringTie	transcript	47403116	47419204	1000	-	.	gene_id "MSTRG.89901"; transcript_id "MSTRG.89901.40";
chr19	StringTie	exon	47403116	47403553	1000	-	.	gene_id "MSTRG.89901"; transcript_id "MSTRG.89901.40"; exon_number "1";
chr19	StringTie	exon	47406460	47406526	1000	-	.	gene_id "MSTRG.89901"; transcript_id "MSTRG.89901.40"; exon_number "2";
chr19	StringTie	exon	47406888	47406971	1000	-	.	gene_id "MSTRG.89901"; transcript_id "MSTRG.89901.40"; exon_number "3";
chr19	StringTie	exon	47407079	47407137	1000	-	.	gene_id "MSTRG.89901"; transcript_id "MSTRG.89901.40"; exon_number "4";
chr19	StringTie	exon	47407352	47407566	1000	-	.	gene_id "MSTRG.89901"; transcript_id "MSTRG.89901.40"; exon_number "5";
chr19	StringTie	exon	47409099	47409244	1000	-	.	gene_id "MSTRG.89901"; transcript_id "MSTRG.89901.40"; exon_number "6";
chr19	StringTie	exon	47409436	47409547	1000	-	.	gene_id "MSTRG.89901"; transcript_id "MSTRG.89901.40"; exon_number "7";
chr19	StringTie	exon	47414717	47414815	1000	-	.	gene_id "MSTRG.89901"; transcript_id "MSTRG.89901.40"; exon_number "8";
chr19	StringTie	exon	47415051	47415101	1000	-	.	gene_id "MSTRG.89901"; transcript_id "MSTRG.89901.40"; exon_number "9";
chr19	StringTie	exon	47416652	47416702	1000	-	.	gene_id "MSTRG.89901"; transcript_id "MSTRG.89901.40"; exon_number "10";
chr19	StringTie	exon	47416804	47416963	1000	-	.	gene_id "MSTRG.89901"; transcript_id "MSTRG.89901.40"; exon_number "11";
chr19	StringTie	exon	47417178	47417350	1000	-	.	gene_id "MSTRG.89901"; transcript_id "MSTRG.89901.40"; exon_number "12";
chr19	StringTie	exon	47417472	47417616	1000	-	.	gene_id "MSTRG.89901"; transcript_id "MSTRG.89901.40"; exon_number "13";
chr19	StringTie	exon	47419070	47419204	1000	-	.	gene_id "MSTRG.89901"; transcript_id "MSTRG.89901.40"; exon_number "14";
chr19	StringTie	transcript	47403116	47419525	1000	-	.	gene_id "MSTRG.89901"; transcript_id "MSTRG.89901.41";
chr19	StringTie	exon	47403116	47403547	1000	-	.	gene_id "MSTRG.89901"; transcript_id "MSTRG.89901.41"; exon_number "1";
chr19	StringTie	exon	47406460	47406526	1000	-	.	gene_id "MSTRG.89901"; transcript_id "MSTRG.89901.41"; exon_number "2";
chr19	StringTie	exon	47406888	47406966	1000	-	.	gene_id "MSTRG.89901"; transcript_id "MSTRG.89901.41"; exon_number "3";
chr19	StringTie	exon	47407079	47407137	1000	-	.	gene_id "MSTRG.89901"; transcript_id "MSTRG.89901.41"; exon_number "4";
chr19	StringTie	exon	47407352	47407428	1000	-	.	gene_id "MSTRG.89901"; transcript_id "MSTRG.89901.41"; exon_number "5";
chr19	StringTie	exon	47409099	47409247	1000	-	.	gene_id "MSTRG.89901"; transcript_id "MSTRG.89901.41"; exon_number "6";
chr19	StringTie	exon	47409436	47409547	1000	-	.	gene_id "MSTRG.89901"; transcript_id "MSTRG.89901.41"; exon_number "7";
chr19	StringTie	exon	47414717	47414866	1000	-	.	gene_id "MSTRG.89901"; transcript_id "MSTRG.89901.41"; exon_number "8";
chr19	StringTie	exon	47415051	47415101	1000	-	.	gene_id "MSTRG.89901"; transcript_id "MSTRG.89901.41"; exon_number "9";
chr19	StringTie	exon	47416652	47416702	1000	-	.	gene_id "MSTRG.89901"; transcript_id "MSTRG.89901.41"; exon_number "10";
chr19	StringTie	exon	47416804	47416963	1000	-	.	gene_id "MSTRG.89901"; transcript_id "MSTRG.89901.41"; exon_number "11";
chr19	StringTie	exon	47417178	47417350	1000	-	.	gene_id "MSTRG.89901"; transcript_id "MSTRG.89901.41"; exon_number "12";
chr19	StringTie	exon	47417472	47417616	1000	-	.	gene_id "MSTRG.89901"; transcript_id "MSTRG.89901.41"; exon_number "13";
chr19	StringTie	exon	47419070	47419525	1000	-	.	gene_id "MSTRG.89901"; transcript_id "MSTRG.89901.41"; exon_number "14";
chr19	StringTie	transcript	47403118	47419530	1000	-	.	gene_id "MSTRG.89901"; transcript_id "MSTRG.89901.42";
chr19	StringTie	exon	47403118	47403553	1000	-	.	gene_id "MSTRG.89901"; transcript_id "MSTRG.89901.42"; exon_number "1";
chr19	StringTie	exon	47406460	47406526	1000	-	.	gene_id "MSTRG.89901"; transcript_id "MSTRG.89901.42"; exon_number "2";
chr19	StringTie	exon	47406888	47406971	1000	-	.	gene_id "MSTRG.89901"; transcript_id "MSTRG.89901.42"; exon_number "3";
chr19	StringTie	exon	47407079	47407137	1000	-	.	gene_id "MSTRG.89901"; transcript_id "MSTRG.89901.42"; exon_number "4";
chr19	StringTie	exon	47407352	47407428	1000	-	.	gene_id "MSTRG.89901"; transcript_id "MSTRG.89901.42"; exon_number "5";
chr19	StringTie	exon	47409099	47409247	1000	-	.	gene_id "MSTRG.89901"; transcript_id "MSTRG.89901.42"; exon_number "6";
chr19	StringTie	exon	47409436	47409547	1000	-	.	gene_id "MSTRG.89901"; transcript_id "MSTRG.89901.42"; exon_number "7";
chr19	StringTie	exon	47416652	47416702	1000	-	.	gene_id "MSTRG.89901"; transcript_id "MSTRG.89901.42"; exon_number "8";
chr19	StringTie	exon	47416804	47416963	1000	-	.	gene_id "MSTRG.89901"; transcript_id "MSTRG.89901.42"; exon_number "9";
chr19	StringTie	exon	47417178	47417350	1000	-	.	gene_id "MSTRG.89901"; transcript_id "MSTRG.89901.42"; exon_number "10";
chr19	StringTie	exon	47419070	47419530	1000	-	.	gene_id "MSTRG.89901"; transcript_id "MSTRG.89901.42"; exon_number "11";
chr19	StringTie	transcript	47403119	47406688	1000	-	.	gene_id "MSTRG.89901"; transcript_id "MSTRG.89901.43";
chr19	StringTie	exon	47403119	47403553	1000	-	.	gene_id "MSTRG.89901"; transcript_id "MSTRG.89901.43"; exon_number "1";
chr19	StringTie	exon	47406460	47406526	1000	-	.	gene_id "MSTRG.89901"; transcript_id "MSTRG.89901.43"; exon_number "2";
chr19	StringTie	exon	47406628	47406688	1000	-	.	gene_id "MSTRG.89901"; transcript_id "MSTRG.89901.43"; exon_number "3";
chr19	StringTie	transcript	47403120	47515420	1000	-	.	gene_id "MSTRG.89901"; transcript_id "MSTRG.89901.44";
chr19	StringTie	exon	47403120	47403553	1000	-	.	gene_id "MSTRG.89901"; transcript_id "MSTRG.89901.44"; exon_number "1";
chr19	StringTie	exon	47406888	47406971	1000	-	.	gene_id "MSTRG.89901"; transcript_id "MSTRG.89901.44"; exon_number "2";
chr19	StringTie	exon	47407079	47407137	1000	-	.	gene_id "MSTRG.89901"; transcript_id "MSTRG.89901.44"; exon_number "3";
chr19	StringTie	exon	47407352	47407428	1000	-	.	gene_id "MSTRG.89901"; transcript_id "MSTRG.89901.44"; exon_number "4";
chr19	StringTie	exon	47409099	47409247	1000	-	.	gene_id "MSTRG.89901"; transcript_id "MSTRG.89901.44"; exon_number "5";
chr19	StringTie	exon	47409436	47409547	1000	-	.	gene_id "MSTRG.89901"; transcript_id "MSTRG.89901.44"; exon_number "6";
chr19	StringTie	exon	47414717	47414815	1000	-	.	gene_id "MSTRG.89901"; transcript_id "MSTRG.89901.44"; exon_number "7";
chr19	StringTie	exon	47415051	47415101	1000	-	.	gene_id "MSTRG.89901"; transcript_id "MSTRG.89901.44"; exon_number "8";
chr19	StringTie	exon	47416652	47416702	1000	-	.	gene_id "MSTRG.89901"; transcript_id "MSTRG.89901.44"; exon_number "9";
chr19	StringTie	exon	47416804	47416963	1000	-	.	gene_id "MSTRG.89901"; transcript_id "MSTRG.89901.44"; exon_number "10";
chr19	StringTie	exon	47417178	47417350	1000	-	.	gene_id "MSTRG.89901"; transcript_id "MSTRG.89901.44"; exon_number "11";
chr19	StringTie	exon	47427219	47430465	1000	-	.	gene_id "MSTRG.89901"; transcript_id "MSTRG.89901.44"; exon_number "12";
chr19	StringTie	exon	47432167	47432445	1000	-	.	gene_id "MSTRG.89901"; transcript_id "MSTRG.89901.44"; exon_number "13";
chr19	StringTie	exon	47437462	47437561	1000	-	.	gene_id "MSTRG.89901"; transcript_id "MSTRG.89901.44"; exon_number "14";
chr19	StringTie	exon	47437849	47437973	1000	-	.	gene_id "MSTRG.89901"; transcript_id "MSTRG.89901.44"; exon_number "15";
chr19	StringTie	exon	47441169	47441186	1000	-	.	gene_id "MSTRG.89901"; transcript_id "MSTRG.89901.44"; exon_number "16";
chr19	StringTie	exon	47441337	47441440	1000	-	.	gene_id "MSTRG.89901"; transcript_id "MSTRG.89901.44"; exon_number "17";
chr19	StringTie	exon	47447809	47448231	1000	-	.	gene_id "MSTRG.89901"; transcript_id "MSTRG.89901.44"; exon_number "18";
chr19	StringTie	exon	47456930	47457594	1000	-	.	gene_id "MSTRG.89901"; transcript_id "MSTRG.89901.44"; exon_number "19";
chr19	StringTie	exon	47465729	47466419	1000	-	.	gene_id "MSTRG.89901"; transcript_id "MSTRG.89901.44"; exon_number "20";
chr19	StringTie	exon	47471789	47472342	1000	-	.	gene_id "MSTRG.89901"; transcript_id "MSTRG.89901.44"; exon_number "21";
chr19	StringTie	exon	47475110	47475544	1000	-	.	gene_id "MSTRG.89901"; transcript_id "MSTRG.89901.44"; exon_number "22";
chr19	StringTie	exon	47476532	47476714	1000	-	.	gene_id "MSTRG.89901"; transcript_id "MSTRG.89901.44"; exon_number "23";
chr19	StringTie	exon	47476803	47476938	1000	-	.	gene_id "MSTRG.89901"; transcript_id "MSTRG.89901.44"; exon_number "24";
chr19	StringTie	exon	47477706	47477781	1000	-	.	gene_id "MSTRG.89901"; transcript_id "MSTRG.89901.44"; exon_number "25";
chr19	StringTie	exon	47479863	47479940	1000	-	.	gene_id "MSTRG.89901"; transcript_id "MSTRG.89901.44"; exon_number "26";
chr19	StringTie	exon	47480298	47480407	1000	-	.	gene_id "MSTRG.89901"; transcript_id "MSTRG.89901.44"; exon_number "27";
chr19	StringTie	exon	47480760	47480833	1000	-	.	gene_id "MSTRG.89901"; transcript_id "MSTRG.89901.44"; exon_number "28";
chr19	StringTie	exon	47480958	47481033	1000	-	.	gene_id "MSTRG.89901"; transcript_id "MSTRG.89901.44"; exon_number "29";
chr19	StringTie	exon	47483161	47483215	1000	-	.	gene_id "MSTRG.89901"; transcript_id "MSTRG.89901.44"; exon_number "30";
chr19	StringTie	exon	47483295	47483379	1000	-	.	gene_id "MSTRG.89901"; transcript_id "MSTRG.89901.44"; exon_number "31";
chr19	StringTie	exon	47483502	47483584	1000	-	.	gene_id "MSTRG.89901"; transcript_id "MSTRG.89901.44"; exon_number "32";
chr19	StringTie	exon	47483935	47484458	1000	-	.	gene_id "MSTRG.89901"; transcript_id "MSTRG.89901.44"; exon_number "33";
chr19	StringTie	exon	47485693	47485938	1000	-	.	gene_id "MSTRG.89901"; transcript_id "MSTRG.89901.44"; exon_number "34";
chr19	StringTie	exon	47486690	47486793	1000	-	.	gene_id "MSTRG.89901"; transcript_id "MSTRG.89901.44"; exon_number "35";
chr19	StringTie	exon	47487778	47487890	1000	-	.	gene_id "MSTRG.89901"; transcript_id "MSTRG.89901.44"; exon_number "36";
chr19	StringTie	exon	47488235	47488389	1000	-	.	gene_id "MSTRG.89901"; transcript_id "MSTRG.89901.44"; exon_number "37";
chr19	StringTie	exon	47489711	47489761	1000	-	.	gene_id "MSTRG.89901"; transcript_id "MSTRG.89901.44"; exon_number "38";
chr19	StringTie	exon	47490788	47490856	1000	-	.	gene_id "MSTRG.89901"; transcript_id "MSTRG.89901.44"; exon_number "39";
chr19	StringTie	exon	47492015	47492119	1000	-	.	gene_id "MSTRG.89901"; transcript_id "MSTRG.89901.44"; exon_number "40";
chr19	StringTie	exon	47492961	47493045	1000	-	.	gene_id "MSTRG.89901"; transcript_id "MSTRG.89901.44"; exon_number "41";
chr19	StringTie	exon	47493119	47493174	1000	-	.	gene_id "MSTRG.89901"; transcript_id "MSTRG.89901.44"; exon_number "42";
chr19	StringTie	exon	47493416	47493493	1000	-	.	gene_id "MSTRG.89901"; transcript_id "MSTRG.89901.44"; exon_number "43";
chr19	StringTie	exon	47495550	47495596	1000	-	.	gene_id "MSTRG.89901"; transcript_id "MSTRG.89901.44"; exon_number "44";
chr19	StringTie	exon	47500633	47500749	1000	-	.	gene_id "MSTRG.89901"; transcript_id "MSTRG.89901.44"; exon_number "45";
chr19	StringTie	exon	47503423	47503502	1000	-	.	gene_id "MSTRG.89901"; transcript_id "MSTRG.89901.44"; exon_number "46";
chr19	StringTie	exon	47514843	47515420	1000	-	.	gene_id "MSTRG.89901"; transcript_id "MSTRG.89901.44"; exon_number "47";
chr19	StringTie	transcript	47403120	47447591	1000	-	.	gene_id "MSTRG.89901"; transcript_id "MSTRG.89901.45";
chr19	StringTie	exon	47403120	47403553	1000	-	.	gene_id "MSTRG.89901"; transcript_id "MSTRG.89901.45"; exon_number "1";
chr19	StringTie	exon	47406460	47406526	1000	-	.	gene_id "MSTRG.89901"; transcript_id "MSTRG.89901.45"; exon_number "2";
chr19	StringTie	exon	47406888	47406971	1000	-	.	gene_id "MSTRG.89901"; transcript_id "MSTRG.89901.45"; exon_number "3";
chr19	StringTie	exon	47407079	47407137	1000	-	.	gene_id "MSTRG.89901"; transcript_id "MSTRG.89901.45"; exon_number "4";
chr19	StringTie	exon	47407352	47407428	1000	-	.	gene_id "MSTRG.89901"; transcript_id "MSTRG.89901.45"; exon_number "5";
chr19	StringTie	exon	47409099	47409247	1000	-	.	gene_id "MSTRG.89901"; transcript_id "MSTRG.89901.45"; exon_number "6";
chr19	StringTie	exon	47409436	47409547	1000	-	.	gene_id "MSTRG.89901"; transcript_id "MSTRG.89901.45"; exon_number "7";
chr19	StringTie	exon	47414717	47414866	1000	-	.	gene_id "MSTRG.89901"; transcript_id "MSTRG.89901.45"; exon_number "8";
chr19	StringTie	exon	47415051	47415101	1000	-	.	gene_id "MSTRG.89901"; transcript_id "MSTRG.89901.45"; exon_number "9";
chr19	StringTie	exon	47416652	47416702	1000	-	.	gene_id "MSTRG.89901"; transcript_id "MSTRG.89901.45"; exon_number "10";
chr19	StringTie	exon	47416804	47416963	1000	-	.	gene_id "MSTRG.89901"; transcript_id "MSTRG.89901.45"; exon_number "11";
chr19	StringTie	exon	47417178	47417350	1000	-	.	gene_id "MSTRG.89901"; transcript_id "MSTRG.89901.45"; exon_number "12";
chr19	StringTie	exon	47427219	47430465	1000	-	.	gene_id "MSTRG.89901"; transcript_id "MSTRG.89901.45"; exon_number "13";
chr19	StringTie	exon	47432167	47432445	1000	-	.	gene_id "MSTRG.89901"; transcript_id "MSTRG.89901.45"; exon_number "14";
chr19	StringTie	exon	47447398	47447591	1000	-	.	gene_id "MSTRG.89901"; transcript_id "MSTRG.89901.45"; exon_number "15";
chr19	StringTie	transcript	47403120	47413878	1000	-	.	gene_id "MSTRG.89901"; transcript_id "MSTRG.89901.46";
chr19	StringTie	exon	47403120	47406526	1000	-	.	gene_id "MSTRG.89901"; transcript_id "MSTRG.89901.46"; exon_number "1";
chr19	StringTie	exon	47406888	47406971	1000	-	.	gene_id "MSTRG.89901"; transcript_id "MSTRG.89901.46"; exon_number "2";
chr19	StringTie	exon	47407079	47407137	1000	-	.	gene_id "MSTRG.89901"; transcript_id "MSTRG.89901.46"; exon_number "3";
chr19	StringTie	exon	47407352	47407428	1000	-	.	gene_id "MSTRG.89901"; transcript_id "MSTRG.89901.46"; exon_number "4";
chr19	StringTie	exon	47409099	47409247	1000	-	.	gene_id "MSTRG.89901"; transcript_id "MSTRG.89901.46"; exon_number "5";
chr19	StringTie	exon	47409436	47409547	1000	-	.	gene_id "MSTRG.89901"; transcript_id "MSTRG.89901.46"; exon_number "6";
chr19	StringTie	exon	47410689	47413878	1000	-	.	gene_id "MSTRG.89901"; transcript_id "MSTRG.89901.46"; exon_number "7";
chr19	StringTie	transcript	47403120	47417350	1000	-	.	gene_id "MSTRG.89901"; transcript_id "MSTRG.89901.47";
chr19	StringTie	exon	47403120	47403553	1000	-	.	gene_id "MSTRG.89901"; transcript_id "MSTRG.89901.47"; exon_number "1";
chr19	StringTie	exon	47406460	47406526	1000	-	.	gene_id "MSTRG.89901"; transcript_id "MSTRG.89901.47"; exon_number "2";
chr19	StringTie	exon	47406888	47406966	1000	-	.	gene_id "MSTRG.89901"; transcript_id "MSTRG.89901.47"; exon_number "3";
chr19	StringTie	exon	47407079	47407137	1000	-	.	gene_id "MSTRG.89901"; transcript_id "MSTRG.89901.47"; exon_number "4";
chr19	StringTie	exon	47407352	47407428	1000	-	.	gene_id "MSTRG.89901"; transcript_id "MSTRG.89901.47"; exon_number "5";
chr19	StringTie	exon	47409099	47409247	1000	-	.	gene_id "MSTRG.89901"; transcript_id "MSTRG.89901.47"; exon_number "6";
chr19	StringTie	exon	47409371	47409547	1000	-	.	gene_id "MSTRG.89901"; transcript_id "MSTRG.89901.47"; exon_number "7";
chr19	StringTie	exon	47414717	47414866	1000	-	.	gene_id "MSTRG.89901"; transcript_id "MSTRG.89901.47"; exon_number "8";
chr19	StringTie	exon	47415051	47415101	1000	-	.	gene_id "MSTRG.89901"; transcript_id "MSTRG.89901.47"; exon_number "9";
chr19	StringTie	exon	47416652	47416702	1000	-	.	gene_id "MSTRG.89901"; transcript_id "MSTRG.89901.47"; exon_number "10";
chr19	StringTie	exon	47416804	47416963	1000	-	.	gene_id "MSTRG.89901"; transcript_id "MSTRG.89901.47"; exon_number "11";
chr19	StringTie	exon	47417178	47417350	1000	-	.	gene_id "MSTRG.89901"; transcript_id "MSTRG.89901.47"; exon_number "12";
chr19	StringTie	transcript	47403122	47417824	1000	-	.	gene_id "MSTRG.89901"; transcript_id "MSTRG.89901.48";
chr19	StringTie	exon	47403122	47403553	1000	-	.	gene_id "MSTRG.89901"; transcript_id "MSTRG.89901.48"; exon_number "1";
chr19	StringTie	exon	47406888	47406971	1000	-	.	gene_id "MSTRG.89901"; transcript_id "MSTRG.89901.48"; exon_number "2";
chr19	StringTie	exon	47407079	47407137	1000	-	.	gene_id "MSTRG.89901"; transcript_id "MSTRG.89901.48"; exon_number "3";
chr19	StringTie	exon	47407352	47407428	1000	-	.	gene_id "MSTRG.89901"; transcript_id "MSTRG.89901.48"; exon_number "4";
chr19	StringTie	exon	47409099	47409247	1000	-	.	gene_id "MSTRG.89901"; transcript_id "MSTRG.89901.48"; exon_number "5";
chr19	StringTie	exon	47409436	47409547	1000	-	.	gene_id "MSTRG.89901"; transcript_id "MSTRG.89901.48"; exon_number "6";
chr19	StringTie	exon	47414717	47414866	1000	-	.	gene_id "MSTRG.89901"; transcript_id "MSTRG.89901.48"; exon_number "7";
chr19	StringTie	exon	47415051	47415101	1000	-	.	gene_id "MSTRG.89901"; transcript_id "MSTRG.89901.48"; exon_number "8";
chr19	StringTie	exon	47416652	47416702	1000	-	.	gene_id "MSTRG.89901"; transcript_id "MSTRG.89901.48"; exon_number "9";
chr19	StringTie	exon	47416804	47416963	1000	-	.	gene_id "MSTRG.89901"; transcript_id "MSTRG.89901.48"; exon_number "10";
chr19	StringTie	exon	47417178	47417350	1000	-	.	gene_id "MSTRG.89901"; transcript_id "MSTRG.89901.48"; exon_number "11";
chr19	StringTie	exon	47417472	47417824	1000	-	.	gene_id "MSTRG.89901"; transcript_id "MSTRG.89901.48"; exon_number "12";
chr19	StringTie	transcript	47403122	47416923	1000	-	.	gene_id "MSTRG.89901"; transcript_id "MSTRG.89901.49";
chr19	StringTie	exon	47403122	47403553	1000	-	.	gene_id "MSTRG.89901"; transcript_id "MSTRG.89901.49"; exon_number "1";
chr19	StringTie	exon	47406888	47406971	1000	-	.	gene_id "MSTRG.89901"; transcript_id "MSTRG.89901.49"; exon_number "2";
chr19	StringTie	exon	47407079	47407137	1000	-	.	gene_id "MSTRG.89901"; transcript_id "MSTRG.89901.49"; exon_number "3";
chr19	StringTie	exon	47407352	47407635	1000	-	.	gene_id "MSTRG.89901"; transcript_id "MSTRG.89901.49"; exon_number "4";
chr19	StringTie	exon	47409099	47409247	1000	-	.	gene_id "MSTRG.89901"; transcript_id "MSTRG.89901.49"; exon_number "5";
chr19	StringTie	exon	47409436	47409547	1000	-	.	gene_id "MSTRG.89901"; transcript_id "MSTRG.89901.49"; exon_number "6";
chr19	StringTie	exon	47414717	47415101	1000	-	.	gene_id "MSTRG.89901"; transcript_id "MSTRG.89901.49"; exon_number "7";
chr19	StringTie	exon	47416652	47416702	1000	-	.	gene_id "MSTRG.89901"; transcript_id "MSTRG.89901.49"; exon_number "8";
chr19	StringTie	exon	47416804	47416923	1000	-	.	gene_id "MSTRG.89901"; transcript_id "MSTRG.89901.49"; exon_number "9";
chr19	StringTie	transcript	47403028	47419577	1000	-	.	gene_id "MSTRG.89901"; transcript_id "MSTRG.89901.5";
chr19	StringTie	exon	47403028	47403553	1000	-	.	gene_id "MSTRG.89901"; transcript_id "MSTRG.89901.5"; exon_number "1";
chr19	StringTie	exon	47406888	47406971	1000	-	.	gene_id "MSTRG.89901"; transcript_id "MSTRG.89901.5"; exon_number "2";
chr19	StringTie	exon	47407079	47407137	1000	-	.	gene_id "MSTRG.89901"; transcript_id "MSTRG.89901.5"; exon_number "3";
chr19	StringTie	exon	47407352	47407428	1000	-	.	gene_id "MSTRG.89901"; transcript_id "MSTRG.89901.5"; exon_number "4";
chr19	StringTie	exon	47409099	47409247	1000	-	.	gene_id "MSTRG.89901"; transcript_id "MSTRG.89901.5"; exon_number "5";
chr19	StringTie	exon	47409436	47409547	1000	-	.	gene_id "MSTRG.89901"; transcript_id "MSTRG.89901.5"; exon_number "6";
chr19	StringTie	exon	47414717	47414866	1000	-	.	gene_id "MSTRG.89901"; transcript_id "MSTRG.89901.5"; exon_number "7";
chr19	StringTie	exon	47415051	47415101	1000	-	.	gene_id "MSTRG.89901"; transcript_id "MSTRG.89901.5"; exon_number "8";
chr19	StringTie	exon	47416652	47416702	1000	-	.	gene_id "MSTRG.89901"; transcript_id "MSTRG.89901.5"; exon_number "9";
chr19	StringTie	exon	47416804	47416963	1000	-	.	gene_id "MSTRG.89901"; transcript_id "MSTRG.89901.5"; exon_number "10";
chr19	StringTie	exon	47417178	47417350	1000	-	.	gene_id "MSTRG.89901"; transcript_id "MSTRG.89901.5"; exon_number "11";
chr19	StringTie	exon	47419070	47419577	1000	-	.	gene_id "MSTRG.89901"; transcript_id "MSTRG.89901.5"; exon_number "12";
chr19	StringTie	transcript	47403123	47419507	1000	-	.	gene_id "MSTRG.89901"; transcript_id "MSTRG.89901.50";
chr19	StringTie	exon	47403123	47403553	1000	-	.	gene_id "MSTRG.89901"; transcript_id "MSTRG.89901.50"; exon_number "1";
chr19	StringTie	exon	47406460	47406526	1000	-	.	gene_id "MSTRG.89901"; transcript_id "MSTRG.89901.50"; exon_number "2";
chr19	StringTie	exon	47406888	47406971	1000	-	.	gene_id "MSTRG.89901"; transcript_id "MSTRG.89901.50"; exon_number "3";
chr19	StringTie	exon	47407079	47407137	1000	-	.	gene_id "MSTRG.89901"; transcript_id "MSTRG.89901.50"; exon_number "4";
chr19	StringTie	exon	47407352	47407428	1000	-	.	gene_id "MSTRG.89901"; transcript_id "MSTRG.89901.50"; exon_number "5";
chr19	StringTie	exon	47409099	47409247	1000	-	.	gene_id "MSTRG.89901"; transcript_id "MSTRG.89901.50"; exon_number "6";
chr19	StringTie	exon	47409436	47409547	1000	-	.	gene_id "MSTRG.89901"; transcript_id "MSTRG.89901.50"; exon_number "7";
chr19	StringTie	exon	47414717	47414866	1000	-	.	gene_id "MSTRG.89901"; transcript_id "MSTRG.89901.50"; exon_number "8";
chr19	StringTie	exon	47415051	47415101	1000	-	.	gene_id "MSTRG.89901"; transcript_id "MSTRG.89901.50"; exon_number "9";
chr19	StringTie	exon	47416652	47416702	1000	-	.	gene_id "MSTRG.89901"; transcript_id "MSTRG.89901.50"; exon_number "10";
chr19	StringTie	exon	47416804	47416963	1000	-	.	gene_id "MSTRG.89901"; transcript_id "MSTRG.89901.50"; exon_number "11";
chr19	StringTie	exon	47417178	47417350	1000	-	.	gene_id "MSTRG.89901"; transcript_id "MSTRG.89901.50"; exon_number "12";
chr19	StringTie	exon	47419428	47419507	1000	-	.	gene_id "MSTRG.89901"; transcript_id "MSTRG.89901.50"; exon_number "13";
chr19	StringTie	transcript	47403124	47471970	1000	-	.	gene_id "MSTRG.89901"; transcript_id "MSTRG.89901.51";
chr19	StringTie	exon	47403124	47403553	1000	-	.	gene_id "MSTRG.89901"; transcript_id "MSTRG.89901.51"; exon_number "1";
chr19	StringTie	exon	47406460	47406526	1000	-	.	gene_id "MSTRG.89901"; transcript_id "MSTRG.89901.51"; exon_number "2";
chr19	StringTie	exon	47406888	47406971	1000	-	.	gene_id "MSTRG.89901"; transcript_id "MSTRG.89901.51"; exon_number "3";
chr19	StringTie	exon	47407079	47407137	1000	-	.	gene_id "MSTRG.89901"; transcript_id "MSTRG.89901.51"; exon_number "4";
chr19	StringTie	exon	47407352	47407428	1000	-	.	gene_id "MSTRG.89901"; transcript_id "MSTRG.89901.51"; exon_number "5";
chr19	StringTie	exon	47409099	47409247	1000	-	.	gene_id "MSTRG.89901"; transcript_id "MSTRG.89901.51"; exon_number "6";
chr19	StringTie	exon	47409436	47409547	1000	-	.	gene_id "MSTRG.89901"; transcript_id "MSTRG.89901.51"; exon_number "7";
chr19	StringTie	exon	47414717	47414866	1000	-	.	gene_id "MSTRG.89901"; transcript_id "MSTRG.89901.51"; exon_number "8";
chr19	StringTie	exon	47415051	47415101	1000	-	.	gene_id "MSTRG.89901"; transcript_id "MSTRG.89901.51"; exon_number "9";
chr19	StringTie	exon	47416652	47416702	1000	-	.	gene_id "MSTRG.89901"; transcript_id "MSTRG.89901.51"; exon_number "10";
chr19	StringTie	exon	47416804	47416963	1000	-	.	gene_id "MSTRG.89901"; transcript_id "MSTRG.89901.51"; exon_number "11";
chr19	StringTie	exon	47417178	47417350	1000	-	.	gene_id "MSTRG.89901"; transcript_id "MSTRG.89901.51"; exon_number "12";
chr19	StringTie	exon	47429312	47430465	1000	-	.	gene_id "MSTRG.89901"; transcript_id "MSTRG.89901.51"; exon_number "13";
chr19	StringTie	exon	47432167	47432445	1000	-	.	gene_id "MSTRG.89901"; transcript_id "MSTRG.89901.51"; exon_number "14";
chr19	StringTie	exon	47437472	47437561	1000	-	.	gene_id "MSTRG.89901"; transcript_id "MSTRG.89901.51"; exon_number "15";
chr19	StringTie	exon	47437849	47437973	1000	-	.	gene_id "MSTRG.89901"; transcript_id "MSTRG.89901.51"; exon_number "16";
chr19	StringTie	exon	47441337	47441440	1000	-	.	gene_id "MSTRG.89901"; transcript_id "MSTRG.89901.51"; exon_number "17";
chr19	StringTie	exon	47447809	47448231	1000	-	.	gene_id "MSTRG.89901"; transcript_id "MSTRG.89901.51"; exon_number "18";
chr19	StringTie	exon	47456930	47457594	1000	-	.	gene_id "MSTRG.89901"; transcript_id "MSTRG.89901.51"; exon_number "19";
chr19	StringTie	exon	47465729	47466419	1000	-	.	gene_id "MSTRG.89901"; transcript_id "MSTRG.89901.51"; exon_number "20";
chr19	StringTie	exon	47471789	47471970	1000	-	.	gene_id "MSTRG.89901"; transcript_id "MSTRG.89901.51"; exon_number "21";
chr19	StringTie	transcript	47403124	47409248	1000	-	.	gene_id "MSTRG.89901"; transcript_id "MSTRG.89901.52";
chr19	StringTie	exon	47403124	47403553	1000	-	.	gene_id "MSTRG.89901"; transcript_id "MSTRG.89901.52"; exon_number "1";
chr19	StringTie	exon	47406460	47406526	1000	-	.	gene_id "MSTRG.89901"; transcript_id "MSTRG.89901.52"; exon_number "2";
chr19	StringTie	exon	47406888	47406971	1000	-	.	gene_id "MSTRG.89901"; transcript_id "MSTRG.89901.52"; exon_number "3";
chr19	StringTie	exon	47407079	47407137	1000	-	.	gene_id "MSTRG.89901"; transcript_id "MSTRG.89901.52"; exon_number "4";
chr19	StringTie	exon	47407352	47407571	1000	-	.	gene_id "MSTRG.89901"; transcript_id "MSTRG.89901.52"; exon_number "5";
chr19	StringTie	exon	47409099	47409248	1000	-	.	gene_id "MSTRG.89901"; transcript_id "MSTRG.89901.52"; exon_number "6";
chr19	StringTie	transcript	47403124	47416725	1000	-	.	gene_id "MSTRG.89901"; transcript_id "MSTRG.89901.53";
chr19	StringTie	exon	47403124	47403553	1000	-	.	gene_id "MSTRG.89901"; transcript_id "MSTRG.89901.53"; exon_number "1";
chr19	StringTie	exon	47406460	47406526	1000	-	.	gene_id "MSTRG.89901"; transcript_id "MSTRG.89901.53"; exon_number "2";
chr19	StringTie	exon	47407079	47407137	1000	-	.	gene_id "MSTRG.89901"; transcript_id "MSTRG.89901.53"; exon_number "3";
chr19	StringTie	exon	47407352	47407566	1000	-	.	gene_id "MSTRG.89901"; transcript_id "MSTRG.89901.53"; exon_number "4";
chr19	StringTie	exon	47409099	47409247	1000	-	.	gene_id "MSTRG.89901"; transcript_id "MSTRG.89901.53"; exon_number "5";
chr19	StringTie	exon	47409436	47409547	1000	-	.	gene_id "MSTRG.89901"; transcript_id "MSTRG.89901.53"; exon_number "6";
chr19	StringTie	exon	47414717	47414815	1000	-	.	gene_id "MSTRG.89901"; transcript_id "MSTRG.89901.53"; exon_number "7";
chr19	StringTie	exon	47416652	47416725	1000	-	.	gene_id "MSTRG.89901"; transcript_id "MSTRG.89901.53"; exon_number "8";
chr19	StringTie	transcript	47403124	47419454	1000	-	.	gene_id "MSTRG.89901"; transcript_id "MSTRG.89901.54";
chr19	StringTie	exon	47403124	47403553	1000	-	.	gene_id "MSTRG.89901"; transcript_id "MSTRG.89901.54"; exon_number "1";
chr19	StringTie	exon	47406460	47406526	1000	-	.	gene_id "MSTRG.89901"; transcript_id "MSTRG.89901.54"; exon_number "2";
chr19	StringTie	exon	47406888	47406971	1000	-	.	gene_id "MSTRG.89901"; transcript_id "MSTRG.89901.54"; exon_number "3";
chr19	StringTie	exon	47407079	47407137	1000	-	.	gene_id "MSTRG.89901"; transcript_id "MSTRG.89901.54"; exon_number "4";
chr19	StringTie	exon	47407352	47407428	1000	-	.	gene_id "MSTRG.89901"; transcript_id "MSTRG.89901.54"; exon_number "5";
chr19	StringTie	exon	47409099	47409244	1000	-	.	gene_id "MSTRG.89901"; transcript_id "MSTRG.89901.54"; exon_number "6";
chr19	StringTie	exon	47409436	47409547	1000	-	.	gene_id "MSTRG.89901"; transcript_id "MSTRG.89901.54"; exon_number "7";
chr19	StringTie	exon	47414717	47414815	1000	-	.	gene_id "MSTRG.89901"; transcript_id "MSTRG.89901.54"; exon_number "8";
chr19	StringTie	exon	47415051	47415101	1000	-	.	gene_id "MSTRG.89901"; transcript_id "MSTRG.89901.54"; exon_number "9";
chr19	StringTie	exon	47416652	47416702	1000	-	.	gene_id "MSTRG.89901"; transcript_id "MSTRG.89901.54"; exon_number "10";
chr19	StringTie	exon	47416804	47416963	1000	-	.	gene_id "MSTRG.89901"; transcript_id "MSTRG.89901.54"; exon_number "11";
chr19	StringTie	exon	47417178	47417350	1000	-	.	gene_id "MSTRG.89901"; transcript_id "MSTRG.89901.54"; exon_number "12";
chr19	StringTie	exon	47419430	47419454	1000	-	.	gene_id "MSTRG.89901"; transcript_id "MSTRG.89901.54"; exon_number "13";
chr19	StringTie	transcript	47403124	47419523	1000	-	.	gene_id "MSTRG.89901"; transcript_id "MSTRG.89901.55";
chr19	StringTie	exon	47403124	47403553	1000	-	.	gene_id "MSTRG.89901"; transcript_id "MSTRG.89901.55"; exon_number "1";
chr19	StringTie	exon	47406460	47406526	1000	-	.	gene_id "MSTRG.89901"; transcript_id "MSTRG.89901.55"; exon_number "2";
chr19	StringTie	exon	47406888	47406971	1000	-	.	gene_id "MSTRG.89901"; transcript_id "MSTRG.89901.55"; exon_number "3";
chr19	StringTie	exon	47407079	47407137	1000	-	.	gene_id "MSTRG.89901"; transcript_id "MSTRG.89901.55"; exon_number "4";
chr19	StringTie	exon	47407352	47407428	1000	-	.	gene_id "MSTRG.89901"; transcript_id "MSTRG.89901.55"; exon_number "5";
chr19	StringTie	exon	47409099	47409247	1000	-	.	gene_id "MSTRG.89901"; transcript_id "MSTRG.89901.55"; exon_number "6";
chr19	StringTie	exon	47409436	47409547	1000	-	.	gene_id "MSTRG.89901"; transcript_id "MSTRG.89901.55"; exon_number "7";
chr19	StringTie	exon	47414717	47414866	1000	-	.	gene_id "MSTRG.89901"; transcript_id "MSTRG.89901.55"; exon_number "8";
chr19	StringTie	exon	47415051	47415101	1000	-	.	gene_id "MSTRG.89901"; transcript_id "MSTRG.89901.55"; exon_number "9";
chr19	StringTie	exon	47416652	47416702	1000	-	.	gene_id "MSTRG.89901"; transcript_id "MSTRG.89901.55"; exon_number "10";
chr19	StringTie	exon	47416804	47416963	1000	-	.	gene_id "MSTRG.89901"; transcript_id "MSTRG.89901.55"; exon_number "11";
chr19	StringTie	exon	47417178	47417350	1000	-	.	gene_id "MSTRG.89901"; transcript_id "MSTRG.89901.55"; exon_number "12";
chr19	StringTie	exon	47419432	47419523	1000	-	.	gene_id "MSTRG.89901"; transcript_id "MSTRG.89901.55"; exon_number "13";
chr19	StringTie	transcript	47403124	47419502	1000	-	.	gene_id "MSTRG.89901"; transcript_id "MSTRG.89901.56";
chr19	StringTie	exon	47403124	47403553	1000	-	.	gene_id "MSTRG.89901"; transcript_id "MSTRG.89901.56"; exon_number "1";
chr19	StringTie	exon	47406460	47406526	1000	-	.	gene_id "MSTRG.89901"; transcript_id "MSTRG.89901.56"; exon_number "2";
chr19	StringTie	exon	47406888	47406971	1000	-	.	gene_id "MSTRG.89901"; transcript_id "MSTRG.89901.56"; exon_number "3";
chr19	StringTie	exon	47407079	47407137	1000	-	.	gene_id "MSTRG.89901"; transcript_id "MSTRG.89901.56"; exon_number "4";
chr19	StringTie	exon	47407352	47407574	1000	-	.	gene_id "MSTRG.89901"; transcript_id "MSTRG.89901.56"; exon_number "5";
chr19	StringTie	exon	47409098	47409247	1000	-	.	gene_id "MSTRG.89901"; transcript_id "MSTRG.89901.56"; exon_number "6";
chr19	StringTie	exon	47409436	47409547	1000	-	.	gene_id "MSTRG.89901"; transcript_id "MSTRG.89901.56"; exon_number "7";
chr19	StringTie	exon	47414717	47414815	1000	-	.	gene_id "MSTRG.89901"; transcript_id "MSTRG.89901.56"; exon_number "8";
chr19	StringTie	exon	47415051	47415101	1000	-	.	gene_id "MSTRG.89901"; transcript_id "MSTRG.89901.56"; exon_number "9";
chr19	StringTie	exon	47416652	47416702	1000	-	.	gene_id "MSTRG.89901"; transcript_id "MSTRG.89901.56"; exon_number "10";
chr19	StringTie	exon	47416804	47416963	1000	-	.	gene_id "MSTRG.89901"; transcript_id "MSTRG.89901.56"; exon_number "11";
chr19	StringTie	exon	47417178	47417350	1000	-	.	gene_id "MSTRG.89901"; transcript_id "MSTRG.89901.56"; exon_number "12";
chr19	StringTie	exon	47419070	47419502	1000	-	.	gene_id "MSTRG.89901"; transcript_id "MSTRG.89901.56"; exon_number "13";
chr19	StringTie	transcript	47403124	47419514	1000	-	.	gene_id "MSTRG.89901"; transcript_id "MSTRG.89901.57";
chr19	StringTie	exon	47403124	47403552	1000	-	.	gene_id "MSTRG.89901"; transcript_id "MSTRG.89901.57"; exon_number "1";
chr19	StringTie	exon	47406461	47406526	1000	-	.	gene_id "MSTRG.89901"; transcript_id "MSTRG.89901.57"; exon_number "2";
chr19	StringTie	exon	47406888	47406971	1000	-	.	gene_id "MSTRG.89901"; transcript_id "MSTRG.89901.57"; exon_number "3";
chr19	StringTie	exon	47407079	47407137	1000	-	.	gene_id "MSTRG.89901"; transcript_id "MSTRG.89901.57"; exon_number "4";
chr19	StringTie	exon	47407352	47407428	1000	-	.	gene_id "MSTRG.89901"; transcript_id "MSTRG.89901.57"; exon_number "5";
chr19	StringTie	exon	47409099	47409244	1000	-	.	gene_id "MSTRG.89901"; transcript_id "MSTRG.89901.57"; exon_number "6";
chr19	StringTie	exon	47409436	47409547	1000	-	.	gene_id "MSTRG.89901"; transcript_id "MSTRG.89901.57"; exon_number "7";
chr19	StringTie	exon	47414717	47414866	1000	-	.	gene_id "MSTRG.89901"; transcript_id "MSTRG.89901.57"; exon_number "8";
chr19	StringTie	exon	47415051	47415101	1000	-	.	gene_id "MSTRG.89901"; transcript_id "MSTRG.89901.57"; exon_number "9";
chr19	StringTie	exon	47416652	47416702	1000	-	.	gene_id "MSTRG.89901"; transcript_id "MSTRG.89901.57"; exon_number "10";
chr19	StringTie	exon	47416804	47416963	1000	-	.	gene_id "MSTRG.89901"; transcript_id "MSTRG.89901.57"; exon_number "11";
chr19	StringTie	exon	47417178	47417350	1000	-	.	gene_id "MSTRG.89901"; transcript_id "MSTRG.89901.57"; exon_number "12";
chr19	StringTie	exon	47419070	47419514	1000	-	.	gene_id "MSTRG.89901"; transcript_id "MSTRG.89901.57"; exon_number "13";
chr19	StringTie	transcript	47403043	47419591	1000	-	.	gene_id "MSTRG.89901"; transcript_id "MSTRG.89901.6";
chr19	StringTie	exon	47403043	47403553	1000	-	.	gene_id "MSTRG.89901"; transcript_id "MSTRG.89901.6"; exon_number "1";
chr19	StringTie	exon	47406460	47406526	1000	-	.	gene_id "MSTRG.89901"; transcript_id "MSTRG.89901.6"; exon_number "2";
chr19	StringTie	exon	47406888	47406966	1000	-	.	gene_id "MSTRG.89901"; transcript_id "MSTRG.89901.6"; exon_number "3";
chr19	StringTie	exon	47407079	47407137	1000	-	.	gene_id "MSTRG.89901"; transcript_id "MSTRG.89901.6"; exon_number "4";
chr19	StringTie	exon	47407352	47407428	1000	-	.	gene_id "MSTRG.89901"; transcript_id "MSTRG.89901.6"; exon_number "5";
chr19	StringTie	exon	47409099	47409247	1000	-	.	gene_id "MSTRG.89901"; transcript_id "MSTRG.89901.6"; exon_number "6";
chr19	StringTie	exon	47409436	47409547	1000	-	.	gene_id "MSTRG.89901"; transcript_id "MSTRG.89901.6"; exon_number "7";
chr19	StringTie	exon	47414717	47414866	1000	-	.	gene_id "MSTRG.89901"; transcript_id "MSTRG.89901.6"; exon_number "8";
chr19	StringTie	exon	47415051	47415101	1000	-	.	gene_id "MSTRG.89901"; transcript_id "MSTRG.89901.6"; exon_number "9";
chr19	StringTie	exon	47416652	47416702	1000	-	.	gene_id "MSTRG.89901"; transcript_id "MSTRG.89901.6"; exon_number "10";
chr19	StringTie	exon	47416804	47416963	1000	-	.	gene_id "MSTRG.89901"; transcript_id "MSTRG.89901.6"; exon_number "11";
chr19	StringTie	exon	47417178	47417350	1000	-	.	gene_id "MSTRG.89901"; transcript_id "MSTRG.89901.6"; exon_number "12";
chr19	StringTie	exon	47417472	47417616	1000	-	.	gene_id "MSTRG.89901"; transcript_id "MSTRG.89901.6"; exon_number "13";
chr19	StringTie	exon	47419070	47419591	1000	-	.	gene_id "MSTRG.89901"; transcript_id "MSTRG.89901.6"; exon_number "14";
chr19	StringTie	transcript	47403125	47419530	1000	-	.	gene_id "MSTRG.89901"; transcript_id "MSTRG.89901.61";
chr19	StringTie	exon	47403125	47403553	1000	-	.	gene_id "MSTRG.89901"; transcript_id "MSTRG.89901.61"; exon_number "1";
chr19	StringTie	exon	47406460	47406526	1000	-	.	gene_id "MSTRG.89901"; transcript_id "MSTRG.89901.61"; exon_number "2";
chr19	StringTie	exon	47406888	47406971	1000	-	.	gene_id "MSTRG.89901"; transcript_id "MSTRG.89901.61"; exon_number "3";
chr19	StringTie	exon	47407079	47407137	1000	-	.	gene_id "MSTRG.89901"; transcript_id "MSTRG.89901.61"; exon_number "4";
chr19	StringTie	exon	47407352	47407428	1000	-	.	gene_id "MSTRG.89901"; transcript_id "MSTRG.89901.61"; exon_number "5";
chr19	StringTie	exon	47409099	47409247	1000	-	.	gene_id "MSTRG.89901"; transcript_id "MSTRG.89901.61"; exon_number "6";
chr19	StringTie	exon	47409436	47409547	1000	-	.	gene_id "MSTRG.89901"; transcript_id "MSTRG.89901.61"; exon_number "7";
chr19	StringTie	exon	47414717	47414866	1000	-	.	gene_id "MSTRG.89901"; transcript_id "MSTRG.89901.61"; exon_number "8";
chr19	StringTie	exon	47415051	47415101	1000	-	.	gene_id "MSTRG.89901"; transcript_id "MSTRG.89901.61"; exon_number "9";
chr19	StringTie	exon	47416652	47416702	1000	-	.	gene_id "MSTRG.89901"; transcript_id "MSTRG.89901.61"; exon_number "10";
chr19	StringTie	exon	47416804	47416963	1000	-	.	gene_id "MSTRG.89901"; transcript_id "MSTRG.89901.61"; exon_number "11";
chr19	StringTie	exon	47417178	47417325	1000	-	.	gene_id "MSTRG.89901"; transcript_id "MSTRG.89901.61"; exon_number "12";
chr19	StringTie	exon	47419070	47419530	1000	-	.	gene_id "MSTRG.89901"; transcript_id "MSTRG.89901.61"; exon_number "13";
chr19	StringTie	transcript	47403126	47419261	1000	-	.	gene_id "MSTRG.89901"; transcript_id "MSTRG.89901.64";
chr19	StringTie	exon	47403126	47403553	1000	-	.	gene_id "MSTRG.89901"; transcript_id "MSTRG.89901.64"; exon_number "1";
chr19	StringTie	exon	47406460	47406526	1000	-	.	gene_id "MSTRG.89901"; transcript_id "MSTRG.89901.64"; exon_number "2";
chr19	StringTie	exon	47406888	47406971	1000	-	.	gene_id "MSTRG.89901"; transcript_id "MSTRG.89901.64"; exon_number "3";
chr19	StringTie	exon	47407079	47407137	1000	-	.	gene_id "MSTRG.89901"; transcript_id "MSTRG.89901.64"; exon_number "4";
chr19	StringTie	exon	47407352	47407428	1000	-	.	gene_id "MSTRG.89901"; transcript_id "MSTRG.89901.64"; exon_number "5";
chr19	StringTie	exon	47409099	47409247	1000	-	.	gene_id "MSTRG.89901"; transcript_id "MSTRG.89901.64"; exon_number "6";
chr19	StringTie	exon	47409436	47409547	1000	-	.	gene_id "MSTRG.89901"; transcript_id "MSTRG.89901.64"; exon_number "7";
chr19	StringTie	exon	47414717	47414815	1000	-	.	gene_id "MSTRG.89901"; transcript_id "MSTRG.89901.64"; exon_number "8";
chr19	StringTie	exon	47415051	47415101	1000	-	.	gene_id "MSTRG.89901"; transcript_id "MSTRG.89901.64"; exon_number "9";
chr19	StringTie	exon	47416652	47416963	1000	-	.	gene_id "MSTRG.89901"; transcript_id "MSTRG.89901.64"; exon_number "10";
chr19	StringTie	exon	47417178	47417350	1000	-	.	gene_id "MSTRG.89901"; transcript_id "MSTRG.89901.64"; exon_number "11";
chr19	StringTie	exon	47419070	47419261	1000	-	.	gene_id "MSTRG.89901"; transcript_id "MSTRG.89901.64"; exon_number "12";
chr19	StringTie	transcript	47403129	47419523	1000	-	.	gene_id "MSTRG.89901"; transcript_id "MSTRG.89901.67";
chr19	StringTie	exon	47403129	47403553	1000	-	.	gene_id "MSTRG.89901"; transcript_id "MSTRG.89901.67"; exon_number "1";
chr19	StringTie	exon	47406460	47406526	1000	-	.	gene_id "MSTRG.89901"; transcript_id "MSTRG.89901.67"; exon_number "2";
chr19	StringTie	exon	47406888	47406966	1000	-	.	gene_id "MSTRG.89901"; transcript_id "MSTRG.89901.67"; exon_number "3";
chr19	StringTie	exon	47407079	47407137	1000	-	.	gene_id "MSTRG.89901"; transcript_id "MSTRG.89901.67"; exon_number "4";
chr19	StringTie	exon	47407352	47407428	1000	-	.	gene_id "MSTRG.89901"; transcript_id "MSTRG.89901.67"; exon_number "5";
chr19	StringTie	exon	47409099	47409247	1000	-	.	gene_id "MSTRG.89901"; transcript_id "MSTRG.89901.67"; exon_number "6";
chr19	StringTie	exon	47409436	47409547	1000	-	.	gene_id "MSTRG.89901"; transcript_id "MSTRG.89901.67"; exon_number "7";
chr19	StringTie	exon	47414717	47414815	1000	-	.	gene_id "MSTRG.89901"; transcript_id "MSTRG.89901.67"; exon_number "8";
chr19	StringTie	exon	47415051	47415101	1000	-	.	gene_id "MSTRG.89901"; transcript_id "MSTRG.89901.67"; exon_number "9";
chr19	StringTie	exon	47416652	47416702	1000	-	.	gene_id "MSTRG.89901"; transcript_id "MSTRG.89901.67"; exon_number "10";
chr19	StringTie	exon	47416804	47416963	1000	-	.	gene_id "MSTRG.89901"; transcript_id "MSTRG.89901.67"; exon_number "11";
chr19	StringTie	exon	47417178	47417350	1000	-	.	gene_id "MSTRG.89901"; transcript_id "MSTRG.89901.67"; exon_number "12";
chr19	StringTie	exon	47419432	47419523	1000	-	.	gene_id "MSTRG.89901"; transcript_id "MSTRG.89901.67"; exon_number "13";
chr19	StringTie	transcript	47403131	47419521	1000	-	.	gene_id "MSTRG.89901"; transcript_id "MSTRG.89901.68";
chr19	StringTie	exon	47403131	47403553	1000	-	.	gene_id "MSTRG.89901"; transcript_id "MSTRG.89901.68"; exon_number "1";
chr19	StringTie	exon	47406458	47406526	1000	-	.	gene_id "MSTRG.89901"; transcript_id "MSTRG.89901.68"; exon_number "2";
chr19	StringTie	exon	47406888	47406971	1000	-	.	gene_id "MSTRG.89901"; transcript_id "MSTRG.89901.68"; exon_number "3";
chr19	StringTie	exon	47407079	47407137	1000	-	.	gene_id "MSTRG.89901"; transcript_id "MSTRG.89901.68"; exon_number "4";
chr19	StringTie	exon	47407352	47407428	1000	-	.	gene_id "MSTRG.89901"; transcript_id "MSTRG.89901.68"; exon_number "5";
chr19	StringTie	exon	47409099	47409247	1000	-	.	gene_id "MSTRG.89901"; transcript_id "MSTRG.89901.68"; exon_number "6";
chr19	StringTie	exon	47409436	47409547	1000	-	.	gene_id "MSTRG.89901"; transcript_id "MSTRG.89901.68"; exon_number "7";
chr19	StringTie	exon	47414717	47414866	1000	-	.	gene_id "MSTRG.89901"; transcript_id "MSTRG.89901.68"; exon_number "8";
chr19	StringTie	exon	47415051	47415101	1000	-	.	gene_id "MSTRG.89901"; transcript_id "MSTRG.89901.68"; exon_number "9";
chr19	StringTie	exon	47416652	47416702	1000	-	.	gene_id "MSTRG.89901"; transcript_id "MSTRG.89901.68"; exon_number "10";
chr19	StringTie	exon	47416804	47416963	1000	-	.	gene_id "MSTRG.89901"; transcript_id "MSTRG.89901.68"; exon_number "11";
chr19	StringTie	exon	47417178	47417616	1000	-	.	gene_id "MSTRG.89901"; transcript_id "MSTRG.89901.68"; exon_number "12";
chr19	StringTie	exon	47419070	47419521	1000	-	.	gene_id "MSTRG.89901"; transcript_id "MSTRG.89901.68"; exon_number "13";
chr19	StringTie	transcript	47403139	47419495	1000	-	.	gene_id "MSTRG.89901"; transcript_id "MSTRG.89901.69";
chr19	StringTie	exon	47403139	47403553	1000	-	.	gene_id "MSTRG.89901"; transcript_id "MSTRG.89901.69"; exon_number "1";
chr19	StringTie	exon	47406460	47406526	1000	-	.	gene_id "MSTRG.89901"; transcript_id "MSTRG.89901.69"; exon_number "2";
chr19	StringTie	exon	47406888	47406971	1000	-	.	gene_id "MSTRG.89901"; transcript_id "MSTRG.89901.69"; exon_number "3";
chr19	StringTie	exon	47407079	47407137	1000	-	.	gene_id "MSTRG.89901"; transcript_id "MSTRG.89901.69"; exon_number "4";
chr19	StringTie	exon	47407352	47407428	1000	-	.	gene_id "MSTRG.89901"; transcript_id "MSTRG.89901.69"; exon_number "5";
chr19	StringTie	exon	47409099	47409247	1000	-	.	gene_id "MSTRG.89901"; transcript_id "MSTRG.89901.69"; exon_number "6";
chr19	StringTie	exon	47409436	47409547	1000	-	.	gene_id "MSTRG.89901"; transcript_id "MSTRG.89901.69"; exon_number "7";
chr19	StringTie	exon	47414717	47414866	1000	-	.	gene_id "MSTRG.89901"; transcript_id "MSTRG.89901.69"; exon_number "8";
chr19	StringTie	exon	47415051	47415101	1000	-	.	gene_id "MSTRG.89901"; transcript_id "MSTRG.89901.69"; exon_number "9";
chr19	StringTie	exon	47416652	47416702	1000	-	.	gene_id "MSTRG.89901"; transcript_id "MSTRG.89901.69"; exon_number "10";
chr19	StringTie	exon	47416804	47416963	1000	-	.	gene_id "MSTRG.89901"; transcript_id "MSTRG.89901.69"; exon_number "11";
chr19	StringTie	exon	47417178	47417325	1000	-	.	gene_id "MSTRG.89901"; transcript_id "MSTRG.89901.69"; exon_number "12";
chr19	StringTie	exon	47419432	47419495	1000	-	.	gene_id "MSTRG.89901"; transcript_id "MSTRG.89901.69"; exon_number "13";
chr19	StringTie	transcript	47403047	47419545	1000	-	.	gene_id "MSTRG.89901"; transcript_id "MSTRG.89901.7";
chr19	StringTie	exon	47403047	47403553	1000	-	.	gene_id "MSTRG.89901"; transcript_id "MSTRG.89901.7"; exon_number "1";
chr19	StringTie	exon	47406460	47406526	1000	-	.	gene_id "MSTRG.89901"; transcript_id "MSTRG.89901.7"; exon_number "2";
chr19	StringTie	exon	47406888	47406966	1000	-	.	gene_id "MSTRG.89901"; transcript_id "MSTRG.89901.7"; exon_number "3";
chr19	StringTie	exon	47407079	47407137	1000	-	.	gene_id "MSTRG.89901"; transcript_id "MSTRG.89901.7"; exon_number "4";
chr19	StringTie	exon	47407352	47407428	1000	-	.	gene_id "MSTRG.89901"; transcript_id "MSTRG.89901.7"; exon_number "5";
chr19	StringTie	exon	47409099	47409247	1000	-	.	gene_id "MSTRG.89901"; transcript_id "MSTRG.89901.7"; exon_number "6";
chr19	StringTie	exon	47409436	47409547	1000	-	.	gene_id "MSTRG.89901"; transcript_id "MSTRG.89901.7"; exon_number "7";
chr19	StringTie	exon	47414717	47414866	1000	-	.	gene_id "MSTRG.89901"; transcript_id "MSTRG.89901.7"; exon_number "8";
chr19	StringTie	exon	47415051	47415101	1000	-	.	gene_id "MSTRG.89901"; transcript_id "MSTRG.89901.7"; exon_number "9";
chr19	StringTie	exon	47416652	47416702	1000	-	.	gene_id "MSTRG.89901"; transcript_id "MSTRG.89901.7"; exon_number "10";
chr19	StringTie	exon	47416804	47416963	1000	-	.	gene_id "MSTRG.89901"; transcript_id "MSTRG.89901.7"; exon_number "11";
chr19	StringTie	exon	47417178	47417350	1000	-	.	gene_id "MSTRG.89901"; transcript_id "MSTRG.89901.7"; exon_number "12";
chr19	StringTie	exon	47419070	47419545	1000	-	.	gene_id "MSTRG.89901"; transcript_id "MSTRG.89901.7"; exon_number "13";
chr19	StringTie	transcript	47404743	47419521	1000	-	.	gene_id "MSTRG.89901"; transcript_id "MSTRG.89901.71";
chr19	StringTie	exon	47404743	47406526	1000	-	.	gene_id "MSTRG.89901"; transcript_id "MSTRG.89901.71"; exon_number "1";
chr19	StringTie	exon	47406888	47406971	1000	-	.	gene_id "MSTRG.89901"; transcript_id "MSTRG.89901.71"; exon_number "2";
chr19	StringTie	exon	47407079	47407137	1000	-	.	gene_id "MSTRG.89901"; transcript_id "MSTRG.89901.71"; exon_number "3";
chr19	StringTie	exon	47407352	47407635	1000	-	.	gene_id "MSTRG.89901"; transcript_id "MSTRG.89901.71"; exon_number "4";
chr19	StringTie	exon	47409099	47409247	1000	-	.	gene_id "MSTRG.89901"; transcript_id "MSTRG.89901.71"; exon_number "5";
chr19	StringTie	exon	47409436	47409547	1000	-	.	gene_id "MSTRG.89901"; transcript_id "MSTRG.89901.71"; exon_number "6";
chr19	StringTie	exon	47414717	47414866	1000	-	.	gene_id "MSTRG.89901"; transcript_id "MSTRG.89901.71"; exon_number "7";
chr19	StringTie	exon	47415051	47415101	1000	-	.	gene_id "MSTRG.89901"; transcript_id "MSTRG.89901.71"; exon_number "8";
chr19	StringTie	exon	47416652	47416702	1000	-	.	gene_id "MSTRG.89901"; transcript_id "MSTRG.89901.71"; exon_number "9";
chr19	StringTie	exon	47416804	47416963	1000	-	.	gene_id "MSTRG.89901"; transcript_id "MSTRG.89901.71"; exon_number "10";
chr19	StringTie	exon	47417178	47417350	1000	-	.	gene_id "MSTRG.89901"; transcript_id "MSTRG.89901.71"; exon_number "11";
chr19	StringTie	exon	47419070	47419521	1000	-	.	gene_id "MSTRG.89901"; transcript_id "MSTRG.89901.71"; exon_number "12";
chr19	StringTie	transcript	47404752	47419530	1000	-	.	gene_id "MSTRG.89901"; transcript_id "MSTRG.89901.72";
chr19	StringTie	exon	47404752	47406520	1000	-	.	gene_id "MSTRG.89901"; transcript_id "MSTRG.89901.72"; exon_number "1";
chr19	StringTie	exon	47406888	47406971	1000	-	.	gene_id "MSTRG.89901"; transcript_id "MSTRG.89901.72"; exon_number "2";
chr19	StringTie	exon	47407079	47407137	1000	-	.	gene_id "MSTRG.89901"; transcript_id "MSTRG.89901.72"; exon_number "3";
chr19	StringTie	exon	47407352	47407428	1000	-	.	gene_id "MSTRG.89901"; transcript_id "MSTRG.89901.72"; exon_number "4";
chr19	StringTie	exon	47409099	47409247	1000	-	.	gene_id "MSTRG.89901"; transcript_id "MSTRG.89901.72"; exon_number "5";
chr19	StringTie	exon	47409436	47409547	1000	-	.	gene_id "MSTRG.89901"; transcript_id "MSTRG.89901.72"; exon_number "6";
chr19	StringTie	exon	47414717	47414866	1000	-	.	gene_id "MSTRG.89901"; transcript_id "MSTRG.89901.72"; exon_number "7";
chr19	StringTie	exon	47415051	47415101	1000	-	.	gene_id "MSTRG.89901"; transcript_id "MSTRG.89901.72"; exon_number "8";
chr19	StringTie	exon	47416652	47416702	1000	-	.	gene_id "MSTRG.89901"; transcript_id "MSTRG.89901.72"; exon_number "9";
chr19	StringTie	exon	47416804	47416963	1000	-	.	gene_id "MSTRG.89901"; transcript_id "MSTRG.89901.72"; exon_number "10";
chr19	StringTie	exon	47417178	47417350	1000	-	.	gene_id "MSTRG.89901"; transcript_id "MSTRG.89901.72"; exon_number "11";
chr19	StringTie	exon	47419070	47419530	1000	-	.	gene_id "MSTRG.89901"; transcript_id "MSTRG.89901.72"; exon_number "12";
chr19	StringTie	transcript	47405248	47484367	1000	-	.	gene_id "MSTRG.89901"; transcript_id "MSTRG.89901.73";
chr19	StringTie	exon	47405248	47406526	1000	-	.	gene_id "MSTRG.89901"; transcript_id "MSTRG.89901.73"; exon_number "1";
chr19	StringTie	exon	47406888	47406971	1000	-	.	gene_id "MSTRG.89901"; transcript_id "MSTRG.89901.73"; exon_number "2";
chr19	StringTie	exon	47407079	47407137	1000	-	.	gene_id "MSTRG.89901"; transcript_id "MSTRG.89901.73"; exon_number "3";
chr19	StringTie	exon	47407352	47407428	1000	-	.	gene_id "MSTRG.89901"; transcript_id "MSTRG.89901.73"; exon_number "4";
chr19	StringTie	exon	47409099	47409247	1000	-	.	gene_id "MSTRG.89901"; transcript_id "MSTRG.89901.73"; exon_number "5";
chr19	StringTie	exon	47409436	47409547	1000	-	.	gene_id "MSTRG.89901"; transcript_id "MSTRG.89901.73"; exon_number "6";
chr19	StringTie	exon	47414717	47414815	1000	-	.	gene_id "MSTRG.89901"; transcript_id "MSTRG.89901.73"; exon_number "7";
chr19	StringTie	exon	47415051	47415101	1000	-	.	gene_id "MSTRG.89901"; transcript_id "MSTRG.89901.73"; exon_number "8";
chr19	StringTie	exon	47416652	47416702	1000	-	.	gene_id "MSTRG.89901"; transcript_id "MSTRG.89901.73"; exon_number "9";
chr19	StringTie	exon	47416804	47416963	1000	-	.	gene_id "MSTRG.89901"; transcript_id "MSTRG.89901.73"; exon_number "10";
chr19	StringTie	exon	47417178	47417350	1000	-	.	gene_id "MSTRG.89901"; transcript_id "MSTRG.89901.73"; exon_number "11";
chr19	StringTie	exon	47427901	47430465	1000	-	.	gene_id "MSTRG.89901"; transcript_id "MSTRG.89901.73"; exon_number "12";
chr19	StringTie	exon	47432167	47432445	1000	-	.	gene_id "MSTRG.89901"; transcript_id "MSTRG.89901.73"; exon_number "13";
chr19	StringTie	exon	47437462	47437561	1000	-	.	gene_id "MSTRG.89901"; transcript_id "MSTRG.89901.73"; exon_number "14";
chr19	StringTie	exon	47437849	47437973	1000	-	.	gene_id "MSTRG.89901"; transcript_id "MSTRG.89901.73"; exon_number "15";
chr19	StringTie	exon	47441169	47441186	1000	-	.	gene_id "MSTRG.89901"; transcript_id "MSTRG.89901.73"; exon_number "16";
chr19	StringTie	exon	47441337	47441440	1000	-	.	gene_id "MSTRG.89901"; transcript_id "MSTRG.89901.73"; exon_number "17";
chr19	StringTie	exon	47447809	47448231	1000	-	.	gene_id "MSTRG.89901"; transcript_id "MSTRG.89901.73"; exon_number "18";
chr19	StringTie	exon	47456930	47457594	1000	-	.	gene_id "MSTRG.89901"; transcript_id "MSTRG.89901.73"; exon_number "19";
chr19	StringTie	exon	47465729	47466419	1000	-	.	gene_id "MSTRG.89901"; transcript_id "MSTRG.89901.73"; exon_number "20";
chr19	StringTie	exon	47471789	47472342	1000	-	.	gene_id "MSTRG.89901"; transcript_id "MSTRG.89901.73"; exon_number "21";
chr19	StringTie	exon	47475110	47475544	1000	-	.	gene_id "MSTRG.89901"; transcript_id "MSTRG.89901.73"; exon_number "22";
chr19	StringTie	exon	47476532	47476714	1000	-	.	gene_id "MSTRG.89901"; transcript_id "MSTRG.89901.73"; exon_number "23";
chr19	StringTie	exon	47476803	47476938	1000	-	.	gene_id "MSTRG.89901"; transcript_id "MSTRG.89901.73"; exon_number "24";
chr19	StringTie	exon	47477706	47477781	1000	-	.	gene_id "MSTRG.89901"; transcript_id "MSTRG.89901.73"; exon_number "25";
chr19	StringTie	exon	47479863	47479940	1000	-	.	gene_id "MSTRG.89901"; transcript_id "MSTRG.89901.73"; exon_number "26";
chr19	StringTie	exon	47480298	47480407	1000	-	.	gene_id "MSTRG.89901"; transcript_id "MSTRG.89901.73"; exon_number "27";
chr19	StringTie	exon	47480760	47480833	1000	-	.	gene_id "MSTRG.89901"; transcript_id "MSTRG.89901.73"; exon_number "28";
chr19	StringTie	exon	47480958	47481033	1000	-	.	gene_id "MSTRG.89901"; transcript_id "MSTRG.89901.73"; exon_number "29";
chr19	StringTie	exon	47483161	47483215	1000	-	.	gene_id "MSTRG.89901"; transcript_id "MSTRG.89901.73"; exon_number "30";
chr19	StringTie	exon	47483295	47483379	1000	-	.	gene_id "MSTRG.89901"; transcript_id "MSTRG.89901.73"; exon_number "31";
chr19	StringTie	exon	47483502	47483584	1000	-	.	gene_id "MSTRG.89901"; transcript_id "MSTRG.89901.73"; exon_number "32";
chr19	StringTie	exon	47483935	47484085	1000	-	.	gene_id "MSTRG.89901"; transcript_id "MSTRG.89901.73"; exon_number "33";
chr19	StringTie	exon	47484220	47484367	1000	-	.	gene_id "MSTRG.89901"; transcript_id "MSTRG.89901.73"; exon_number "34";
chr19	StringTie	transcript	47405414	47419530	1000	-	.	gene_id "MSTRG.89901"; transcript_id "MSTRG.89901.74";
chr19	StringTie	exon	47405414	47406526	1000	-	.	gene_id "MSTRG.89901"; transcript_id "MSTRG.89901.74"; exon_number "1";
chr19	StringTie	exon	47407079	47407137	1000	-	.	gene_id "MSTRG.89901"; transcript_id "MSTRG.89901.74"; exon_number "2";
chr19	StringTie	exon	47407352	47407428	1000	-	.	gene_id "MSTRG.89901"; transcript_id "MSTRG.89901.74"; exon_number "3";
chr19	StringTie	exon	47409099	47409247	1000	-	.	gene_id "MSTRG.89901"; transcript_id "MSTRG.89901.74"; exon_number "4";
chr19	StringTie	exon	47409436	47409547	1000	-	.	gene_id "MSTRG.89901"; transcript_id "MSTRG.89901.74"; exon_number "5";
chr19	StringTie	exon	47414717	47414866	1000	-	.	gene_id "MSTRG.89901"; transcript_id "MSTRG.89901.74"; exon_number "6";
chr19	StringTie	exon	47415051	47415101	1000	-	.	gene_id "MSTRG.89901"; transcript_id "MSTRG.89901.74"; exon_number "7";
chr19	StringTie	exon	47416652	47416702	1000	-	.	gene_id "MSTRG.89901"; transcript_id "MSTRG.89901.74"; exon_number "8";
chr19	StringTie	exon	47416804	47416963	1000	-	.	gene_id "MSTRG.89901"; transcript_id "MSTRG.89901.74"; exon_number "9";
chr19	StringTie	exon	47417178	47417350	1000	-	.	gene_id "MSTRG.89901"; transcript_id "MSTRG.89901.74"; exon_number "10";
chr19	StringTie	exon	47419070	47419530	1000	-	.	gene_id "MSTRG.89901"; transcript_id "MSTRG.89901.74"; exon_number "11";
chr19	StringTie	transcript	47405415	47419533	1000	-	.	gene_id "MSTRG.89901"; transcript_id "MSTRG.89901.75";
chr19	StringTie	exon	47405415	47406526	1000	-	.	gene_id "MSTRG.89901"; transcript_id "MSTRG.89901.75"; exon_number "1";
chr19	StringTie	exon	47406888	47406971	1000	-	.	gene_id "MSTRG.89901"; transcript_id "MSTRG.89901.75"; exon_number "2";
chr19	StringTie	exon	47407079	47407137	1000	-	.	gene_id "MSTRG.89901"; transcript_id "MSTRG.89901.75"; exon_number "3";
chr19	StringTie	exon	47407352	47407428	1000	-	.	gene_id "MSTRG.89901"; transcript_id "MSTRG.89901.75"; exon_number "4";
chr19	StringTie	exon	47409099	47409247	1000	-	.	gene_id "MSTRG.89901"; transcript_id "MSTRG.89901.75"; exon_number "5";
chr19	StringTie	exon	47409436	47409547	1000	-	.	gene_id "MSTRG.89901"; transcript_id "MSTRG.89901.75"; exon_number "6";
chr19	StringTie	exon	47415051	47415101	1000	-	.	gene_id "MSTRG.89901"; transcript_id "MSTRG.89901.75"; exon_number "7";
chr19	StringTie	exon	47416652	47416702	1000	-	.	gene_id "MSTRG.89901"; transcript_id "MSTRG.89901.75"; exon_number "8";
chr19	StringTie	exon	47416804	47416963	1000	-	.	gene_id "MSTRG.89901"; transcript_id "MSTRG.89901.75"; exon_number "9";
chr19	StringTie	exon	47417178	47417350	1000	-	.	gene_id "MSTRG.89901"; transcript_id "MSTRG.89901.75"; exon_number "10";
chr19	StringTie	exon	47419070	47419533	1000	-	.	gene_id "MSTRG.89901"; transcript_id "MSTRG.89901.75"; exon_number "11";
chr19	StringTie	transcript	47405425	47419523	1000	-	.	gene_id "MSTRG.89901"; transcript_id "MSTRG.89901.76";
chr19	StringTie	exon	47405425	47406520	1000	-	.	gene_id "MSTRG.89901"; transcript_id "MSTRG.89901.76"; exon_number "1";
chr19	StringTie	exon	47406888	47406971	1000	-	.	gene_id "MSTRG.89901"; transcript_id "MSTRG.89901.76"; exon_number "2";
chr19	StringTie	exon	47407079	47407137	1000	-	.	gene_id "MSTRG.89901"; transcript_id "MSTRG.89901.76"; exon_number "3";
chr19	StringTie	exon	47407352	47407428	1000	-	.	gene_id "MSTRG.89901"; transcript_id "MSTRG.89901.76"; exon_number "4";
chr19	StringTie	exon	47409099	47409247	1000	-	.	gene_id "MSTRG.89901"; transcript_id "MSTRG.89901.76"; exon_number "5";
chr19	StringTie	exon	47409436	47409547	1000	-	.	gene_id "MSTRG.89901"; transcript_id "MSTRG.89901.76"; exon_number "6";
chr19	StringTie	exon	47414717	47414866	1000	-	.	gene_id "MSTRG.89901"; transcript_id "MSTRG.89901.76"; exon_number "7";
chr19	StringTie	exon	47415051	47415101	1000	-	.	gene_id "MSTRG.89901"; transcript_id "MSTRG.89901.76"; exon_number "8";
chr19	StringTie	exon	47416652	47416702	1000	-	.	gene_id "MSTRG.89901"; transcript_id "MSTRG.89901.76"; exon_number "9";
chr19	StringTie	exon	47416804	47416963	1000	-	.	gene_id "MSTRG.89901"; transcript_id "MSTRG.89901.76"; exon_number "10";
chr19	StringTie	exon	47417178	47417350	1000	-	.	gene_id "MSTRG.89901"; transcript_id "MSTRG.89901.76"; exon_number "11";
chr19	StringTie	exon	47419432	47419523	1000	-	.	gene_id "MSTRG.89901"; transcript_id "MSTRG.89901.76"; exon_number "12";
chr19	StringTie	transcript	47405428	47419516	1000	-	.	gene_id "MSTRG.89901"; transcript_id "MSTRG.89901.77";
chr19	StringTie	exon	47405428	47406526	1000	-	.	gene_id "MSTRG.89901"; transcript_id "MSTRG.89901.77"; exon_number "1";
chr19	StringTie	exon	47406888	47406971	1000	-	.	gene_id "MSTRG.89901"; transcript_id "MSTRG.89901.77"; exon_number "2";
chr19	StringTie	exon	47407079	47407137	1000	-	.	gene_id "MSTRG.89901"; transcript_id "MSTRG.89901.77"; exon_number "3";
chr19	StringTie	exon	47407352	47407428	1000	-	.	gene_id "MSTRG.89901"; transcript_id "MSTRG.89901.77"; exon_number "4";
chr19	StringTie	exon	47409099	47409247	1000	-	.	gene_id "MSTRG.89901"; transcript_id "MSTRG.89901.77"; exon_number "5";
chr19	StringTie	exon	47409436	47409547	1000	-	.	gene_id "MSTRG.89901"; transcript_id "MSTRG.89901.77"; exon_number "6";
chr19	StringTie	exon	47414717	47414866	1000	-	.	gene_id "MSTRG.89901"; transcript_id "MSTRG.89901.77"; exon_number "7";
chr19	StringTie	exon	47415051	47415101	1000	-	.	gene_id "MSTRG.89901"; transcript_id "MSTRG.89901.77"; exon_number "8";
chr19	StringTie	exon	47416652	47416665	1000	-	.	gene_id "MSTRG.89901"; transcript_id "MSTRG.89901.77"; exon_number "9";
chr19	StringTie	exon	47416860	47416963	1000	-	.	gene_id "MSTRG.89901"; transcript_id "MSTRG.89901.77"; exon_number "10";
chr19	StringTie	exon	47417178	47417350	1000	-	.	gene_id "MSTRG.89901"; transcript_id "MSTRG.89901.77"; exon_number "11";
chr19	StringTie	exon	47419070	47419516	1000	-	.	gene_id "MSTRG.89901"; transcript_id "MSTRG.89901.77"; exon_number "12";
chr19	StringTie	transcript	47405457	47418971	1000	-	.	gene_id "MSTRG.89901"; transcript_id "MSTRG.89901.78";
chr19	StringTie	exon	47405457	47406526	1000	-	.	gene_id "MSTRG.89901"; transcript_id "MSTRG.89901.78"; exon_number "1";
chr19	StringTie	exon	47406888	47406966	1000	-	.	gene_id "MSTRG.89901"; transcript_id "MSTRG.89901.78"; exon_number "2";
chr19	StringTie	exon	47407079	47407137	1000	-	.	gene_id "MSTRG.89901"; transcript_id "MSTRG.89901.78"; exon_number "3";
chr19	StringTie	exon	47407352	47407428	1000	-	.	gene_id "MSTRG.89901"; transcript_id "MSTRG.89901.78"; exon_number "4";
chr19	StringTie	exon	47409099	47409247	1000	-	.	gene_id "MSTRG.89901"; transcript_id "MSTRG.89901.78"; exon_number "5";
chr19	StringTie	exon	47409436	47409547	1000	-	.	gene_id "MSTRG.89901"; transcript_id "MSTRG.89901.78"; exon_number "6";
chr19	StringTie	exon	47414717	47414815	1000	-	.	gene_id "MSTRG.89901"; transcript_id "MSTRG.89901.78"; exon_number "7";
chr19	StringTie	exon	47415051	47415101	1000	-	.	gene_id "MSTRG.89901"; transcript_id "MSTRG.89901.78"; exon_number "8";
chr19	StringTie	exon	47416652	47416702	1000	-	.	gene_id "MSTRG.89901"; transcript_id "MSTRG.89901.78"; exon_number "9";
chr19	StringTie	exon	47416804	47416963	1000	-	.	gene_id "MSTRG.89901"; transcript_id "MSTRG.89901.78"; exon_number "10";
chr19	StringTie	exon	47417178	47417616	1000	-	.	gene_id "MSTRG.89901"; transcript_id "MSTRG.89901.78"; exon_number "11";
chr19	StringTie	exon	47418170	47418971	1000	-	.	gene_id "MSTRG.89901"; transcript_id "MSTRG.89901.78"; exon_number "12";
chr19	StringTie	transcript	47403047	47425127	1000	-	.	gene_id "MSTRG.89901"; transcript_id "MSTRG.89901.8";
chr19	StringTie	exon	47403047	47403553	1000	-	.	gene_id "MSTRG.89901"; transcript_id "MSTRG.89901.8"; exon_number "1";
chr19	StringTie	exon	47406460	47406526	1000	-	.	gene_id "MSTRG.89901"; transcript_id "MSTRG.89901.8"; exon_number "2";
chr19	StringTie	exon	47406888	47406971	1000	-	.	gene_id "MSTRG.89901"; transcript_id "MSTRG.89901.8"; exon_number "3";
chr19	StringTie	exon	47407079	47407137	1000	-	.	gene_id "MSTRG.89901"; transcript_id "MSTRG.89901.8"; exon_number "4";
chr19	StringTie	exon	47407352	47407428	1000	-	.	gene_id "MSTRG.89901"; transcript_id "MSTRG.89901.8"; exon_number "5";
chr19	StringTie	exon	47409099	47409247	1000	-	.	gene_id "MSTRG.89901"; transcript_id "MSTRG.89901.8"; exon_number "6";
chr19	StringTie	exon	47409436	47409547	1000	-	.	gene_id "MSTRG.89901"; transcript_id "MSTRG.89901.8"; exon_number "7";
chr19	StringTie	exon	47414717	47414866	1000	-	.	gene_id "MSTRG.89901"; transcript_id "MSTRG.89901.8"; exon_number "8";
chr19	StringTie	exon	47415051	47415101	1000	-	.	gene_id "MSTRG.89901"; transcript_id "MSTRG.89901.8"; exon_number "9";
chr19	StringTie	exon	47416652	47416702	1000	-	.	gene_id "MSTRG.89901"; transcript_id "MSTRG.89901.8"; exon_number "10";
chr19	StringTie	exon	47416804	47416963	1000	-	.	gene_id "MSTRG.89901"; transcript_id "MSTRG.89901.8"; exon_number "11";
chr19	StringTie	exon	47417178	47417350	1000	-	.	gene_id "MSTRG.89901"; transcript_id "MSTRG.89901.8"; exon_number "12";
chr19	StringTie	exon	47422189	47425127	1000	-	.	gene_id "MSTRG.89901"; transcript_id "MSTRG.89901.8"; exon_number "13";
chr19	StringTie	transcript	47426220	47427417	1000	-	.	gene_id "MSTRG.89901"; transcript_id "MSTRG.89901.85";
chr19	StringTie	exon	47426220	47426247	1000	-	.	gene_id "MSTRG.89901"; transcript_id "MSTRG.89901.85"; exon_number "1";
chr19	StringTie	exon	47427219	47427417	1000	-	.	gene_id "MSTRG.89901"; transcript_id "MSTRG.89901.85"; exon_number "2";
chr19	StringTie	transcript	47427665	47471972	1000	-	.	gene_id "MSTRG.89901"; transcript_id "MSTRG.89901.86";
chr19	StringTie	exon	47427665	47430465	1000	-	.	gene_id "MSTRG.89901"; transcript_id "MSTRG.89901.86"; exon_number "1";
chr19	StringTie	exon	47432088	47432445	1000	-	.	gene_id "MSTRG.89901"; transcript_id "MSTRG.89901.86"; exon_number "2";
chr19	StringTie	exon	47437462	47437561	1000	-	.	gene_id "MSTRG.89901"; transcript_id "MSTRG.89901.86"; exon_number "3";
chr19	StringTie	exon	47437849	47441186	1000	-	.	gene_id "MSTRG.89901"; transcript_id "MSTRG.89901.86"; exon_number "4";
chr19	StringTie	exon	47441337	47441440	1000	-	.	gene_id "MSTRG.89901"; transcript_id "MSTRG.89901.86"; exon_number "5";
chr19	StringTie	exon	47447809	47448231	1000	-	.	gene_id "MSTRG.89901"; transcript_id "MSTRG.89901.86"; exon_number "6";
chr19	StringTie	exon	47456930	47457594	1000	-	.	gene_id "MSTRG.89901"; transcript_id "MSTRG.89901.86"; exon_number "7";
chr19	StringTie	exon	47465729	47466419	1000	-	.	gene_id "MSTRG.89901"; transcript_id "MSTRG.89901.86"; exon_number "8";
chr19	StringTie	exon	47471789	47471972	1000	-	.	gene_id "MSTRG.89901"; transcript_id "MSTRG.89901.86"; exon_number "9";
chr19	StringTie	transcript	47427665	47471972	1000	-	.	gene_id "MSTRG.89901"; transcript_id "MSTRG.89901.87";
chr19	StringTie	exon	47427665	47430465	1000	-	.	gene_id "MSTRG.89901"; transcript_id "MSTRG.89901.87"; exon_number "1";
chr19	StringTie	exon	47432088	47432445	1000	-	.	gene_id "MSTRG.89901"; transcript_id "MSTRG.89901.87"; exon_number "2";
chr19	StringTie	exon	47437462	47437561	1000	-	.	gene_id "MSTRG.89901"; transcript_id "MSTRG.89901.87"; exon_number "3";
chr19	StringTie	exon	47437849	47437973	1000	-	.	gene_id "MSTRG.89901"; transcript_id "MSTRG.89901.87"; exon_number "4";
chr19	StringTie	exon	47441169	47441249	1000	-	.	gene_id "MSTRG.89901"; transcript_id "MSTRG.89901.87"; exon_number "5";
chr19	StringTie	exon	47441337	47441440	1000	-	.	gene_id "MSTRG.89901"; transcript_id "MSTRG.89901.87"; exon_number "6";
chr19	StringTie	exon	47447809	47448231	1000	-	.	gene_id "MSTRG.89901"; transcript_id "MSTRG.89901.87"; exon_number "7";
chr19	StringTie	exon	47456930	47457594	1000	-	.	gene_id "MSTRG.89901"; transcript_id "MSTRG.89901.87"; exon_number "8";
chr19	StringTie	exon	47465729	47466419	1000	-	.	gene_id "MSTRG.89901"; transcript_id "MSTRG.89901.87"; exon_number "9";
chr19	StringTie	exon	47471789	47471972	1000	-	.	gene_id "MSTRG.89901"; transcript_id "MSTRG.89901.87"; exon_number "10";
chr19	StringTie	transcript	47427679	47472259	1000	-	.	gene_id "MSTRG.89901"; transcript_id "MSTRG.89901.88";
chr19	StringTie	exon	47427679	47430465	1000	-	.	gene_id "MSTRG.89901"; transcript_id "MSTRG.89901.88"; exon_number "1";
chr19	StringTie	exon	47432167	47432445	1000	-	.	gene_id "MSTRG.89901"; transcript_id "MSTRG.89901.88"; exon_number "2";
chr19	StringTie	exon	47437462	47437561	1000	-	.	gene_id "MSTRG.89901"; transcript_id "MSTRG.89901.88"; exon_number "3";
chr19	StringTie	exon	47437849	47437973	1000	-	.	gene_id "MSTRG.89901"; transcript_id "MSTRG.89901.88"; exon_number "4";
chr19	StringTie	exon	47441169	47441249	1000	-	.	gene_id "MSTRG.89901"; transcript_id "MSTRG.89901.88"; exon_number "5";
chr19	StringTie	exon	47441337	47441440	1000	-	.	gene_id "MSTRG.89901"; transcript_id "MSTRG.89901.88"; exon_number "6";
chr19	StringTie	exon	47447809	47448231	1000	-	.	gene_id "MSTRG.89901"; transcript_id "MSTRG.89901.88"; exon_number "7";
chr19	StringTie	exon	47456930	47457594	1000	-	.	gene_id "MSTRG.89901"; transcript_id "MSTRG.89901.88"; exon_number "8";
chr19	StringTie	exon	47465729	47466419	1000	-	.	gene_id "MSTRG.89901"; transcript_id "MSTRG.89901.88"; exon_number "9";
chr19	StringTie	exon	47471789	47472259	1000	-	.	gene_id "MSTRG.89901"; transcript_id "MSTRG.89901.88"; exon_number "10";
chr19	StringTie	transcript	47427838	47471893	1000	-	.	gene_id "MSTRG.89901"; transcript_id "MSTRG.89901.89";
chr19	StringTie	exon	47427838	47430465	1000	-	.	gene_id "MSTRG.89901"; transcript_id "MSTRG.89901.89"; exon_number "1";
chr19	StringTie	exon	47432167	47432445	1000	-	.	gene_id "MSTRG.89901"; transcript_id "MSTRG.89901.89"; exon_number "2";
chr19	StringTie	exon	47437462	47437561	1000	-	.	gene_id "MSTRG.89901"; transcript_id "MSTRG.89901.89"; exon_number "3";
chr19	StringTie	exon	47437849	47437973	1000	-	.	gene_id "MSTRG.89901"; transcript_id "MSTRG.89901.89"; exon_number "4";
chr19	StringTie	exon	47441337	47441440	1000	-	.	gene_id "MSTRG.89901"; transcript_id "MSTRG.89901.89"; exon_number "5";
chr19	StringTie	exon	47447809	47448231	1000	-	.	gene_id "MSTRG.89901"; transcript_id "MSTRG.89901.89"; exon_number "6";
chr19	StringTie	exon	47456930	47457594	1000	-	.	gene_id "MSTRG.89901"; transcript_id "MSTRG.89901.89"; exon_number "7";
chr19	StringTie	exon	47465729	47466199	1000	-	.	gene_id "MSTRG.89901"; transcript_id "MSTRG.89901.89"; exon_number "8";
chr19	StringTie	exon	47471789	47471893	1000	-	.	gene_id "MSTRG.89901"; transcript_id "MSTRG.89901.89"; exon_number "9";
chr19	StringTie	transcript	47403057	47515355	1000	-	.	gene_id "MSTRG.89901"; transcript_id "MSTRG.89901.9";
chr19	StringTie	exon	47403057	47403553	1000	-	.	gene_id "MSTRG.89901"; transcript_id "MSTRG.89901.9"; exon_number "1";
chr19	StringTie	exon	47406460	47406526	1000	-	.	gene_id "MSTRG.89901"; transcript_id "MSTRG.89901.9"; exon_number "2";
chr19	StringTie	exon	47406888	47406966	1000	-	.	gene_id "MSTRG.89901"; transcript_id "MSTRG.89901.9"; exon_number "3";
chr19	StringTie	exon	47407079	47407137	1000	-	.	gene_id "MSTRG.89901"; transcript_id "MSTRG.89901.9"; exon_number "4";
chr19	StringTie	exon	47407352	47407428	1000	-	.	gene_id "MSTRG.89901"; transcript_id "MSTRG.89901.9"; exon_number "5";
chr19	StringTie	exon	47409099	47409247	1000	-	.	gene_id "MSTRG.89901"; transcript_id "MSTRG.89901.9"; exon_number "6";
chr19	StringTie	exon	47409436	47409547	1000	-	.	gene_id "MSTRG.89901"; transcript_id "MSTRG.89901.9"; exon_number "7";
chr19	StringTie	exon	47414717	47414866	1000	-	.	gene_id "MSTRG.89901"; transcript_id "MSTRG.89901.9"; exon_number "8";
chr19	StringTie	exon	47415051	47415101	1000	-	.	gene_id "MSTRG.89901"; transcript_id "MSTRG.89901.9"; exon_number "9";
chr19	StringTie	exon	47416652	47416702	1000	-	.	gene_id "MSTRG.89901"; transcript_id "MSTRG.89901.9"; exon_number "10";
chr19	StringTie	exon	47416804	47416963	1000	-	.	gene_id "MSTRG.89901"; transcript_id "MSTRG.89901.9"; exon_number "11";
chr19	StringTie	exon	47417178	47417350	1000	-	.	gene_id "MSTRG.89901"; transcript_id "MSTRG.89901.9"; exon_number "12";
chr19	StringTie	exon	47430308	47430465	1000	-	.	gene_id "MSTRG.89901"; transcript_id "MSTRG.89901.9"; exon_number "13";
chr19	StringTie	exon	47432167	47432445	1000	-	.	gene_id "MSTRG.89901"; transcript_id "MSTRG.89901.9"; exon_number "14";
chr19	StringTie	exon	47437462	47437561	1000	-	.	gene_id "MSTRG.89901"; transcript_id "MSTRG.89901.9"; exon_number "15";
chr19	StringTie	exon	47437849	47437973	1000	-	.	gene_id "MSTRG.89901"; transcript_id "MSTRG.89901.9"; exon_number "16";
chr19	StringTie	exon	47441337	47441440	1000	-	.	gene_id "MSTRG.89901"; transcript_id "MSTRG.89901.9"; exon_number "17";
chr19	StringTie	exon	47447809	47448231	1000	-	.	gene_id "MSTRG.89901"; transcript_id "MSTRG.89901.9"; exon_number "18";
chr19	StringTie	exon	47456930	47457594	1000	-	.	gene_id "MSTRG.89901"; transcript_id "MSTRG.89901.9"; exon_number "19";
chr19	StringTie	exon	47465729	47466419	1000	-	.	gene_id "MSTRG.89901"; transcript_id "MSTRG.89901.9"; exon_number "20";
chr19	StringTie	exon	47471789	47472342	1000	-	.	gene_id "MSTRG.89901"; transcript_id "MSTRG.89901.9"; exon_number "21";
chr19	StringTie	exon	47475110	47475544	1000	-	.	gene_id "MSTRG.89901"; transcript_id "MSTRG.89901.9"; exon_number "22";
chr19	StringTie	exon	47476532	47476714	1000	-	.	gene_id "MSTRG.89901"; transcript_id "MSTRG.89901.9"; exon_number "23";
chr19	StringTie	exon	47476803	47476938	1000	-	.	gene_id "MSTRG.89901"; transcript_id "MSTRG.89901.9"; exon_number "24";
chr19	StringTie	exon	47477706	47477781	1000	-	.	gene_id "MSTRG.89901"; transcript_id "MSTRG.89901.9"; exon_number "25";
chr19	StringTie	exon	47479863	47479940	1000	-	.	gene_id "MSTRG.89901"; transcript_id "MSTRG.89901.9"; exon_number "26";
chr19	StringTie	exon	47480298	47480833	1000	-	.	gene_id "MSTRG.89901"; transcript_id "MSTRG.89901.9"; exon_number "27";
chr19	StringTie	exon	47480958	47481033	1000	-	.	gene_id "MSTRG.89901"; transcript_id "MSTRG.89901.9"; exon_number "28";
chr19	StringTie	exon	47483161	47483215	1000	-	.	gene_id "MSTRG.89901"; transcript_id "MSTRG.89901.9"; exon_number "29";
chr19	StringTie	exon	47483295	47483379	1000	-	.	gene_id "MSTRG.89901"; transcript_id "MSTRG.89901.9"; exon_number "30";
chr19	StringTie	exon	47483502	47483584	1000	-	.	gene_id "MSTRG.89901"; transcript_id "MSTRG.89901.9"; exon_number "31";
chr19	StringTie	exon	47483935	47484085	1000	-	.	gene_id "MSTRG.89901"; transcript_id "MSTRG.89901.9"; exon_number "32";
chr19	StringTie	exon	47484279	47488389	1000	-	.	gene_id "MSTRG.89901"; transcript_id "MSTRG.89901.9"; exon_number "33";
chr19	StringTie	exon	47489711	47489761	1000	-	.	gene_id "MSTRG.89901"; transcript_id "MSTRG.89901.9"; exon_number "34";
chr19	StringTie	exon	47490788	47490856	1000	-	.	gene_id "MSTRG.89901"; transcript_id "MSTRG.89901.9"; exon_number "35";
chr19	StringTie	exon	47492015	47493045	1000	-	.	gene_id "MSTRG.89901"; transcript_id "MSTRG.89901.9"; exon_number "36";
chr19	StringTie	exon	47493119	47493174	1000	-	.	gene_id "MSTRG.89901"; transcript_id "MSTRG.89901.9"; exon_number "37";
chr19	StringTie	exon	47493416	47493493	1000	-	.	gene_id "MSTRG.89901"; transcript_id "MSTRG.89901.9"; exon_number "38";
chr19	StringTie	exon	47495550	47495596	1000	-	.	gene_id "MSTRG.89901"; transcript_id "MSTRG.89901.9"; exon_number "39";
chr19	StringTie	exon	47500633	47500749	1000	-	.	gene_id "MSTRG.89901"; transcript_id "MSTRG.89901.9"; exon_number "40";
chr19	StringTie	exon	47503423	47503502	1000	-	.	gene_id "MSTRG.89901"; transcript_id "MSTRG.89901.9"; exon_number "41";
chr19	StringTie	exon	47514843	47515355	1000	-	.	gene_id "MSTRG.89901"; transcript_id "MSTRG.89901.9"; exon_number "42";
chr19	StringTie	transcript	47427868	47472111	1000	-	.	gene_id "MSTRG.89901"; transcript_id "MSTRG.89901.90";
chr19	StringTie	exon	47427868	47430465	1000	-	.	gene_id "MSTRG.89901"; transcript_id "MSTRG.89901.90"; exon_number "1";
chr19	StringTie	exon	47432088	47432445	1000	-	.	gene_id "MSTRG.89901"; transcript_id "MSTRG.89901.90"; exon_number "2";
chr19	StringTie	exon	47437462	47437561	1000	-	.	gene_id "MSTRG.89901"; transcript_id "MSTRG.89901.90"; exon_number "3";
chr19	StringTie	exon	47437849	47437973	1000	-	.	gene_id "MSTRG.89901"; transcript_id "MSTRG.89901.90"; exon_number "4";
chr19	StringTie	exon	47441337	47441440	1000	-	.	gene_id "MSTRG.89901"; transcript_id "MSTRG.89901.90"; exon_number "5";
chr19	StringTie	exon	47447809	47448231	1000	-	.	gene_id "MSTRG.89901"; transcript_id "MSTRG.89901.90"; exon_number "6";
chr19	StringTie	exon	47456930	47457594	1000	-	.	gene_id "MSTRG.89901"; transcript_id "MSTRG.89901.90"; exon_number "7";
chr19	StringTie	exon	47465729	47466419	1000	-	.	gene_id "MSTRG.89901"; transcript_id "MSTRG.89901.90"; exon_number "8";
chr19	StringTie	exon	47471789	47472111	1000	-	.	gene_id "MSTRG.89901"; transcript_id "MSTRG.89901.90"; exon_number "9";
chr19	StringTie	transcript	47427894	47515290	1000	-	.	gene_id "MSTRG.89901"; transcript_id "MSTRG.89901.91";
chr19	StringTie	exon	47427894	47430465	1000	-	.	gene_id "MSTRG.89901"; transcript_id "MSTRG.89901.91"; exon_number "1";
chr19	StringTie	exon	47432167	47432445	1000	-	.	gene_id "MSTRG.89901"; transcript_id "MSTRG.89901.91"; exon_number "2";
chr19	StringTie	exon	47441169	47441186	1000	-	.	gene_id "MSTRG.89901"; transcript_id "MSTRG.89901.91"; exon_number "3";
chr19	StringTie	exon	47441337	47441440	1000	-	.	gene_id "MSTRG.89901"; transcript_id "MSTRG.89901.91"; exon_number "4";
chr19	StringTie	exon	47447809	47448231	1000	-	.	gene_id "MSTRG.89901"; transcript_id "MSTRG.89901.91"; exon_number "5";
chr19	StringTie	exon	47456930	47457594	1000	-	.	gene_id "MSTRG.89901"; transcript_id "MSTRG.89901.91"; exon_number "6";
chr19	StringTie	exon	47465729	47466419	1000	-	.	gene_id "MSTRG.89901"; transcript_id "MSTRG.89901.91"; exon_number "7";
chr19	StringTie	exon	47471789	47472351	1000	-	.	gene_id "MSTRG.89901"; transcript_id "MSTRG.89901.91"; exon_number "8";
chr19	StringTie	exon	47475110	47475544	1000	-	.	gene_id "MSTRG.89901"; transcript_id "MSTRG.89901.91"; exon_number "9";
chr19	StringTie	exon	47476532	47476714	1000	-	.	gene_id "MSTRG.89901"; transcript_id "MSTRG.89901.91"; exon_number "10";
chr19	StringTie	exon	47476803	47476938	1000	-	.	gene_id "MSTRG.89901"; transcript_id "MSTRG.89901.91"; exon_number "11";
chr19	StringTie	exon	47477706	47477781	1000	-	.	gene_id "MSTRG.89901"; transcript_id "MSTRG.89901.91"; exon_number "12";
chr19	StringTie	exon	47479863	47479940	1000	-	.	gene_id "MSTRG.89901"; transcript_id "MSTRG.89901.91"; exon_number "13";
chr19	StringTie	exon	47480298	47480407	1000	-	.	gene_id "MSTRG.89901"; transcript_id "MSTRG.89901.91"; exon_number "14";
chr19	StringTie	exon	47480760	47480833	1000	-	.	gene_id "MSTRG.89901"; transcript_id "MSTRG.89901.91"; exon_number "15";
chr19	StringTie	exon	47480958	47481033	1000	-	.	gene_id "MSTRG.89901"; transcript_id "MSTRG.89901.91"; exon_number "16";
chr19	StringTie	exon	47483161	47483215	1000	-	.	gene_id "MSTRG.89901"; transcript_id "MSTRG.89901.91"; exon_number "17";
chr19	StringTie	exon	47483295	47483379	1000	-	.	gene_id "MSTRG.89901"; transcript_id "MSTRG.89901.91"; exon_number "18";
chr19	StringTie	exon	47483502	47483584	1000	-	.	gene_id "MSTRG.89901"; transcript_id "MSTRG.89901.91"; exon_number "19";
chr19	StringTie	exon	47483935	47484085	1000	-	.	gene_id "MSTRG.89901"; transcript_id "MSTRG.89901.91"; exon_number "20";
chr19	StringTie	exon	47484279	47484458	1000	-	.	gene_id "MSTRG.89901"; transcript_id "MSTRG.89901.91"; exon_number "21";
chr19	StringTie	exon	47485693	47488389	1000	-	.	gene_id "MSTRG.89901"; transcript_id "MSTRG.89901.91"; exon_number "22";
chr19	StringTie	exon	47489711	47489761	1000	-	.	gene_id "MSTRG.89901"; transcript_id "MSTRG.89901.91"; exon_number "23";
chr19	StringTie	exon	47490788	47490856	1000	-	.	gene_id "MSTRG.89901"; transcript_id "MSTRG.89901.91"; exon_number "24";
chr19	StringTie	exon	47492015	47493045	1000	-	.	gene_id "MSTRG.89901"; transcript_id "MSTRG.89901.91"; exon_number "25";
chr19	StringTie	exon	47493119	47493174	1000	-	.	gene_id "MSTRG.89901"; transcript_id "MSTRG.89901.91"; exon_number "26";
chr19	StringTie	exon	47493416	47493493	1000	-	.	gene_id "MSTRG.89901"; transcript_id "MSTRG.89901.91"; exon_number "27";
chr19	StringTie	exon	47495550	47500749	1000	-	.	gene_id "MSTRG.89901"; transcript_id "MSTRG.89901.91"; exon_number "28";
chr19	StringTie	exon	47503423	47503502	1000	-	.	gene_id "MSTRG.89901"; transcript_id "MSTRG.89901.91"; exon_number "29";
chr19	StringTie	exon	47514843	47515290	1000	-	.	gene_id "MSTRG.89901"; transcript_id "MSTRG.89901.91"; exon_number "30";
chr19	StringTie	transcript	47427900	47472124	1000	-	.	gene_id "MSTRG.89901"; transcript_id "MSTRG.89901.92";
chr19	StringTie	exon	47427900	47430465	1000	-	.	gene_id "MSTRG.89901"; transcript_id "MSTRG.89901.92"; exon_number "1";
chr19	StringTie	exon	47432167	47432445	1000	-	.	gene_id "MSTRG.89901"; transcript_id "MSTRG.89901.92"; exon_number "2";
chr19	StringTie	exon	47437462	47437561	1000	-	.	gene_id "MSTRG.89901"; transcript_id "MSTRG.89901.92"; exon_number "3";
chr19	StringTie	exon	47437849	47437973	1000	-	.	gene_id "MSTRG.89901"; transcript_id "MSTRG.89901.92"; exon_number "4";
chr19	StringTie	exon	47441169	47441186	1000	-	.	gene_id "MSTRG.89901"; transcript_id "MSTRG.89901.92"; exon_number "5";
chr19	StringTie	exon	47441337	47441440	1000	-	.	gene_id "MSTRG.89901"; transcript_id "MSTRG.89901.92"; exon_number "6";
chr19	StringTie	exon	47447809	47447987	1000	-	.	gene_id "MSTRG.89901"; transcript_id "MSTRG.89901.92"; exon_number "7";
chr19	StringTie	exon	47465729	47466419	1000	-	.	gene_id "MSTRG.89901"; transcript_id "MSTRG.89901.92"; exon_number "8";
chr19	StringTie	exon	47471789	47472124	1000	-	.	gene_id "MSTRG.89901"; transcript_id "MSTRG.89901.92"; exon_number "9";
chr19	StringTie	transcript	47427915	47515241	1000	-	.	gene_id "MSTRG.89901"; transcript_id "MSTRG.89901.93";
chr19	StringTie	exon	47427915	47430465	1000	-	.	gene_id "MSTRG.89901"; transcript_id "MSTRG.89901.93"; exon_number "1";
chr19	StringTie	exon	47432167	47432445	1000	-	.	gene_id "MSTRG.89901"; transcript_id "MSTRG.89901.93"; exon_number "2";
chr19	StringTie	exon	47437472	47437561	1000	-	.	gene_id "MSTRG.89901"; transcript_id "MSTRG.89901.93"; exon_number "3";
chr19	StringTie	exon	47437849	47437973	1000	-	.	gene_id "MSTRG.89901"; transcript_id "MSTRG.89901.93"; exon_number "4";
chr19	StringTie	exon	47441169	47441249	1000	-	.	gene_id "MSTRG.89901"; transcript_id "MSTRG.89901.93"; exon_number "5";
chr19	StringTie	exon	47441337	47441440	1000	-	.	gene_id "MSTRG.89901"; transcript_id "MSTRG.89901.93"; exon_number "6";
chr19	StringTie	exon	47447809	47448231	1000	-	.	gene_id "MSTRG.89901"; transcript_id "MSTRG.89901.93"; exon_number "7";
chr19	StringTie	exon	47456930	47457594	1000	-	.	gene_id "MSTRG.89901"; transcript_id "MSTRG.89901.93"; exon_number "8";
chr19	StringTie	exon	47465729	47466419	1000	-	.	gene_id "MSTRG.89901"; transcript_id "MSTRG.89901.93"; exon_number "9";
chr19	StringTie	exon	47471789	47472342	1000	-	.	gene_id "MSTRG.89901"; transcript_id "MSTRG.89901.93"; exon_number "10";
chr19	StringTie	exon	47475110	47475544	1000	-	.	gene_id "MSTRG.89901"; transcript_id "MSTRG.89901.93"; exon_number "11";
chr19	StringTie	exon	47476532	47476714	1000	-	.	gene_id "MSTRG.89901"; transcript_id "MSTRG.89901.93"; exon_number "12";
chr19	StringTie	exon	47476803	47476938	1000	-	.	gene_id "MSTRG.89901"; transcript_id "MSTRG.89901.93"; exon_number "13";
chr19	StringTie	exon	47477706	47477781	1000	-	.	gene_id "MSTRG.89901"; transcript_id "MSTRG.89901.93"; exon_number "14";
chr19	StringTie	exon	47479863	47479940	1000	-	.	gene_id "MSTRG.89901"; transcript_id "MSTRG.89901.93"; exon_number "15";
chr19	StringTie	exon	47480298	47480407	1000	-	.	gene_id "MSTRG.89901"; transcript_id "MSTRG.89901.93"; exon_number "16";
chr19	StringTie	exon	47480760	47480833	1000	-	.	gene_id "MSTRG.89901"; transcript_id "MSTRG.89901.93"; exon_number "17";
chr19	StringTie	exon	47480958	47481033	1000	-	.	gene_id "MSTRG.89901"; transcript_id "MSTRG.89901.93"; exon_number "18";
chr19	StringTie	exon	47483161	47483215	1000	-	.	gene_id "MSTRG.89901"; transcript_id "MSTRG.89901.93"; exon_number "19";
chr19	StringTie	exon	47483295	47483379	1000	-	.	gene_id "MSTRG.89901"; transcript_id "MSTRG.89901.93"; exon_number "20";
chr19	StringTie	exon	47483502	47483584	1000	-	.	gene_id "MSTRG.89901"; transcript_id "MSTRG.89901.93"; exon_number "21";
chr19	StringTie	exon	47483935	47484458	1000	-	.	gene_id "MSTRG.89901"; transcript_id "MSTRG.89901.93"; exon_number "22";
chr19	StringTie	exon	47485693	47485938	1000	-	.	gene_id "MSTRG.89901"; transcript_id "MSTRG.89901.93"; exon_number "23";
chr19	StringTie	exon	47486690	47486793	1000	-	.	gene_id "MSTRG.89901"; transcript_id "MSTRG.89901.93"; exon_number "24";
chr19	StringTie	exon	47487778	47488389	1000	-	.	gene_id "MSTRG.89901"; transcript_id "MSTRG.89901.93"; exon_number "25";
chr19	StringTie	exon	47489711	47489761	1000	-	.	gene_id "MSTRG.89901"; transcript_id "MSTRG.89901.93"; exon_number "26";
chr19	StringTie	exon	47490788	47490856	1000	-	.	gene_id "MSTRG.89901"; transcript_id "MSTRG.89901.93"; exon_number "27";
chr19	StringTie	exon	47492961	47493045	1000	-	.	gene_id "MSTRG.89901"; transcript_id "MSTRG.89901.93"; exon_number "28";
chr19	StringTie	exon	47493119	47493174	1000	-	.	gene_id "MSTRG.89901"; transcript_id "MSTRG.89901.93"; exon_number "29";
chr19	StringTie	exon	47493416	47493493	1000	-	.	gene_id "MSTRG.89901"; transcript_id "MSTRG.89901.93"; exon_number "30";
chr19	StringTie	exon	47495550	47495596	1000	-	.	gene_id "MSTRG.89901"; transcript_id "MSTRG.89901.93"; exon_number "31";
chr19	StringTie	exon	47500633	47500749	1000	-	.	gene_id "MSTRG.89901"; transcript_id "MSTRG.89901.93"; exon_number "32";
chr19	StringTie	exon	47503423	47503502	1000	-	.	gene_id "MSTRG.89901"; transcript_id "MSTRG.89901.93"; exon_number "33";
chr19	StringTie	exon	47514843	47515241	1000	-	.	gene_id "MSTRG.89901"; transcript_id "MSTRG.89901.93"; exon_number "34";
chr19	StringTie	transcript	47427930	47447651	1000	-	.	gene_id "MSTRG.89901"; transcript_id "MSTRG.89901.94";
chr19	StringTie	exon	47427930	47430465	1000	-	.	gene_id "MSTRG.89901"; transcript_id "MSTRG.89901.94"; exon_number "1";
chr19	StringTie	exon	47432167	47432445	1000	-	.	gene_id "MSTRG.89901"; transcript_id "MSTRG.89901.94"; exon_number "2";
chr19	StringTie	exon	47437462	47437561	1000	-	.	gene_id "MSTRG.89901"; transcript_id "MSTRG.89901.94"; exon_number "3";
chr19	StringTie	exon	47437849	47437973	1000	-	.	gene_id "MSTRG.89901"; transcript_id "MSTRG.89901.94"; exon_number "4";
chr19	StringTie	exon	47441169	47441186	1000	-	.	gene_id "MSTRG.89901"; transcript_id "MSTRG.89901.94"; exon_number "5";
chr19	StringTie	exon	47441337	47441440	1000	-	.	gene_id "MSTRG.89901"; transcript_id "MSTRG.89901.94"; exon_number "6";
chr19	StringTie	exon	47447434	47447651	1000	-	.	gene_id "MSTRG.89901"; transcript_id "MSTRG.89901.94"; exon_number "7";
chr19	StringTie	transcript	47427943	47447651	1000	-	.	gene_id "MSTRG.89901"; transcript_id "MSTRG.89901.95";
chr19	StringTie	exon	47427943	47430465	1000	-	.	gene_id "MSTRG.89901"; transcript_id "MSTRG.89901.95"; exon_number "1";
chr19	StringTie	exon	47432167	47432445	1000	-	.	gene_id "MSTRG.89901"; transcript_id "MSTRG.89901.95"; exon_number "2";
chr19	StringTie	exon	47437462	47437561	1000	-	.	gene_id "MSTRG.89901"; transcript_id "MSTRG.89901.95"; exon_number "3";
chr19	StringTie	exon	47437849	47437973	1000	-	.	gene_id "MSTRG.89901"; transcript_id "MSTRG.89901.95"; exon_number "4";
chr19	StringTie	exon	47441337	47441440	1000	-	.	gene_id "MSTRG.89901"; transcript_id "MSTRG.89901.95"; exon_number "5";
chr19	StringTie	exon	47447434	47447651	1000	-	.	gene_id "MSTRG.89901"; transcript_id "MSTRG.89901.95"; exon_number "6";
chr19	StringTie	transcript	47427952	47447651	1000	-	.	gene_id "MSTRG.89901"; transcript_id "MSTRG.89901.96";
chr19	StringTie	exon	47427952	47430465	1000	-	.	gene_id "MSTRG.89901"; transcript_id "MSTRG.89901.96"; exon_number "1";
chr19	StringTie	exon	47432167	47432445	1000	-	.	gene_id "MSTRG.89901"; transcript_id "MSTRG.89901.96"; exon_number "2";
chr19	StringTie	exon	47437462	47437561	1000	-	.	gene_id "MSTRG.89901"; transcript_id "MSTRG.89901.96"; exon_number "3";
chr19	StringTie	exon	47437849	47437973	1000	-	.	gene_id "MSTRG.89901"; transcript_id "MSTRG.89901.96"; exon_number "4";
chr19	StringTie	exon	47441337	47441440	1000	-	.	gene_id "MSTRG.89901"; transcript_id "MSTRG.89901.96"; exon_number "5";
chr19	StringTie	exon	47447398	47447651	1000	-	.	gene_id "MSTRG.89901"; transcript_id "MSTRG.89901.96"; exon_number "6";
chr19	StringTie	transcript	47427967	47484253	1000	-	.	gene_id "MSTRG.89901"; transcript_id "MSTRG.89901.97";
chr19	StringTie	exon	47427967	47430465	1000	-	.	gene_id "MSTRG.89901"; transcript_id "MSTRG.89901.97"; exon_number "1";
chr19	StringTie	exon	47432167	47432445	1000	-	.	gene_id "MSTRG.89901"; transcript_id "MSTRG.89901.97"; exon_number "2";
chr19	StringTie	exon	47437462	47437561	1000	-	.	gene_id "MSTRG.89901"; transcript_id "MSTRG.89901.97"; exon_number "3";
chr19	StringTie	exon	47437849	47437973	1000	-	.	gene_id "MSTRG.89901"; transcript_id "MSTRG.89901.97"; exon_number "4";
chr19	StringTie	exon	47441169	47441186	1000	-	.	gene_id "MSTRG.89901"; transcript_id "MSTRG.89901.97"; exon_number "5";
chr19	StringTie	exon	47441337	47441440	1000	-	.	gene_id "MSTRG.89901"; transcript_id "MSTRG.89901.97"; exon_number "6";
chr19	StringTie	exon	47447809	47448231	1000	-	.	gene_id "MSTRG.89901"; transcript_id "MSTRG.89901.97"; exon_number "7";
chr19	StringTie	exon	47456930	47457594	1000	-	.	gene_id "MSTRG.89901"; transcript_id "MSTRG.89901.97"; exon_number "8";
chr19	StringTie	exon	47465729	47466419	1000	-	.	gene_id "MSTRG.89901"; transcript_id "MSTRG.89901.97"; exon_number "9";
chr19	StringTie	exon	47471789	47473369	1000	-	.	gene_id "MSTRG.89901"; transcript_id "MSTRG.89901.97"; exon_number "10";
chr19	StringTie	exon	47475110	47475544	1000	-	.	gene_id "MSTRG.89901"; transcript_id "MSTRG.89901.97"; exon_number "11";
chr19	StringTie	exon	47476532	47476714	1000	-	.	gene_id "MSTRG.89901"; transcript_id "MSTRG.89901.97"; exon_number "12";
chr19	StringTie	exon	47476803	47476938	1000	-	.	gene_id "MSTRG.89901"; transcript_id "MSTRG.89901.97"; exon_number "13";
chr19	StringTie	exon	47477706	47477781	1000	-	.	gene_id "MSTRG.89901"; transcript_id "MSTRG.89901.97"; exon_number "14";
chr19	StringTie	exon	47479863	47479940	1000	-	.	gene_id "MSTRG.89901"; transcript_id "MSTRG.89901.97"; exon_number "15";
chr19	StringTie	exon	47480298	47480407	1000	-	.	gene_id "MSTRG.89901"; transcript_id "MSTRG.89901.97"; exon_number "16";
chr19	StringTie	exon	47480760	47480833	1000	-	.	gene_id "MSTRG.89901"; transcript_id "MSTRG.89901.97"; exon_number "17";
chr19	StringTie	exon	47480958	47481525	1000	-	.	gene_id "MSTRG.89901"; transcript_id "MSTRG.89901.97"; exon_number "18";
chr19	StringTie	exon	47483161	47483215	1000	-	.	gene_id "MSTRG.89901"; transcript_id "MSTRG.89901.97"; exon_number "19";
chr19	StringTie	exon	47483295	47483379	1000	-	.	gene_id "MSTRG.89901"; transcript_id "MSTRG.89901.97"; exon_number "20";
chr19	StringTie	exon	47483502	47483584	1000	-	.	gene_id "MSTRG.89901"; transcript_id "MSTRG.89901.97"; exon_number "21";
chr19	StringTie	exon	47483935	47484253	1000	-	.	gene_id "MSTRG.89901"; transcript_id "MSTRG.89901.97"; exon_number "22";
chr19	StringTie	transcript	47427969	47484458	1000	-	.	gene_id "MSTRG.89901"; transcript_id "MSTRG.89901.98";
chr19	StringTie	exon	47427969	47430465	1000	-	.	gene_id "MSTRG.89901"; transcript_id "MSTRG.89901.98"; exon_number "1";
chr19	StringTie	exon	47432167	47432445	1000	-	.	gene_id "MSTRG.89901"; transcript_id "MSTRG.89901.98"; exon_number "2";
chr19	StringTie	exon	47437462	47437561	1000	-	.	gene_id "MSTRG.89901"; transcript_id "MSTRG.89901.98"; exon_number "3";
chr19	StringTie	exon	47437849	47437960	1000	-	.	gene_id "MSTRG.89901"; transcript_id "MSTRG.89901.98"; exon_number "4";
chr19	StringTie	exon	47441169	47441186	1000	-	.	gene_id "MSTRG.89901"; transcript_id "MSTRG.89901.98"; exon_number "5";
chr19	StringTie	exon	47441337	47441440	1000	-	.	gene_id "MSTRG.89901"; transcript_id "MSTRG.89901.98"; exon_number "6";
chr19	StringTie	exon	47447809	47448231	1000	-	.	gene_id "MSTRG.89901"; transcript_id "MSTRG.89901.98"; exon_number "7";
chr19	StringTie	exon	47456930	47457594	1000	-	.	gene_id "MSTRG.89901"; transcript_id "MSTRG.89901.98"; exon_number "8";
chr19	StringTie	exon	47465729	47466186	1000	-	.	gene_id "MSTRG.89901"; transcript_id "MSTRG.89901.98"; exon_number "9";
chr19	StringTie	exon	47471789	47472342	1000	-	.	gene_id "MSTRG.89901"; transcript_id "MSTRG.89901.98"; exon_number "10";
chr19	StringTie	exon	47475110	47475544	1000	-	.	gene_id "MSTRG.89901"; transcript_id "MSTRG.89901.98"; exon_number "11";
chr19	StringTie	exon	47476115	47476301	1000	-	.	gene_id "MSTRG.89901"; transcript_id "MSTRG.89901.98"; exon_number "12";
chr19	StringTie	exon	47476532	47476714	1000	-	.	gene_id "MSTRG.89901"; transcript_id "MSTRG.89901.98"; exon_number "13";
chr19	StringTie	exon	47476803	47476938	1000	-	.	gene_id "MSTRG.89901"; transcript_id "MSTRG.89901.98"; exon_number "14";
chr19	StringTie	exon	47477706	47477781	1000	-	.	gene_id "MSTRG.89901"; transcript_id "MSTRG.89901.98"; exon_number "15";
chr19	StringTie	exon	47479863	47479940	1000	-	.	gene_id "MSTRG.89901"; transcript_id "MSTRG.89901.98"; exon_number "16";
chr19	StringTie	exon	47480298	47480833	1000	-	.	gene_id "MSTRG.89901"; transcript_id "MSTRG.89901.98"; exon_number "17";
chr19	StringTie	exon	47480958	47481033	1000	-	.	gene_id "MSTRG.89901"; transcript_id "MSTRG.89901.98"; exon_number "18";
chr19	StringTie	exon	47483161	47483215	1000	-	.	gene_id "MSTRG.89901"; transcript_id "MSTRG.89901.98"; exon_number "19";
chr19	StringTie	exon	47483295	47483379	1000	-	.	gene_id "MSTRG.89901"; transcript_id "MSTRG.89901.98"; exon_number "20";
chr19	StringTie	exon	47483502	47483584	1000	-	.	gene_id "MSTRG.89901"; transcript_id "MSTRG.89901.98"; exon_number "21";
chr19	StringTie	exon	47483935	47484085	1000	-	.	gene_id "MSTRG.89901"; transcript_id "MSTRG.89901.98"; exon_number "22";
chr19	StringTie	exon	47484220	47484458	1000	-	.	gene_id "MSTRG.89901"; transcript_id "MSTRG.89901.98"; exon_number "23";
chr19	StringTie	transcript	47427977	47447492	1000	-	.	gene_id "MSTRG.89901"; transcript_id "MSTRG.89901.99";
chr19	StringTie	exon	47427977	47430465	1000	-	.	gene_id "MSTRG.89901"; transcript_id "MSTRG.89901.99"; exon_number "1";
chr19	StringTie	exon	47432167	47432445	1000	-	.	gene_id "MSTRG.89901"; transcript_id "MSTRG.89901.99"; exon_number "2";
chr19	StringTie	exon	47437462	47437561	1000	-	.	gene_id "MSTRG.89901"; transcript_id "MSTRG.89901.99"; exon_number "3";
chr19	StringTie	exon	47437849	47437973	1000	-	.	gene_id "MSTRG.89901"; transcript_id "MSTRG.89901.99"; exon_number "4";
chr19	StringTie	exon	47441169	47441249	1000	-	.	gene_id "MSTRG.89901"; transcript_id "MSTRG.89901.99"; exon_number "5";
chr19	StringTie	exon	47441337	47441440	1000	-	.	gene_id "MSTRG.89901"; transcript_id "MSTRG.89901.99"; exon_number "6";
chr19	StringTie	exon	47447434	47447492	1000	-	.	gene_id "MSTRG.89901"; transcript_id "MSTRG.89901.99"; exon_number "7";
chr19	StringTie	transcript	47484282	47496382	1000	+	.	gene_id "MSTRG.89902"; transcript_id "ENST00000593284"; gene_name "NAPA-AS1"; ref_gene_id "ENSG00000268061";
chr19	StringTie	exon	47484282	47484524	1000	+	.	gene_id "MSTRG.89902"; transcript_id "ENST00000593284"; exon_number "1"; gene_name "NAPA-AS1"; ref_gene_id "ENSG00000268061";
chr19	StringTie	exon	47493447	47493601	1000	+	.	gene_id "MSTRG.89902"; transcript_id "ENST00000593284"; exon_number "2"; gene_name "NAPA-AS1"; ref_gene_id "ENSG00000268061";
chr19	StringTie	exon	47495028	47496382	1000	+	.	gene_id "MSTRG.89902"; transcript_id "ENST00000593284"; exon_number "3"; gene_name "NAPA-AS1"; ref_gene_id "ENSG00000268061";
chr19	StringTie	transcript	47484308	47501597	1000	+	.	gene_id "MSTRG.89902"; transcript_id "ENST00000594367"; gene_name "NAPA-AS1"; ref_gene_id "ENSG00000268061";
chr19	StringTie	exon	47484308	47484524	1000	+	.	gene_id "MSTRG.89902"; transcript_id "ENST00000594367"; exon_number "1"; gene_name "NAPA-AS1"; ref_gene_id "ENSG00000268061";
chr19	StringTie	exon	47493447	47493601	1000	+	.	gene_id "MSTRG.89902"; transcript_id "ENST00000594367"; exon_number "2"; gene_name "NAPA-AS1"; ref_gene_id "ENSG00000268061";
chr19	StringTie	exon	47495028	47495144	1000	+	.	gene_id "MSTRG.89902"; transcript_id "ENST00000594367"; exon_number "3"; gene_name "NAPA-AS1"; ref_gene_id "ENSG00000268061";
chr19	StringTie	exon	47501457	47501597	1000	+	.	gene_id "MSTRG.89902"; transcript_id "ENST00000594367"; exon_number "4"; gene_name "NAPA-AS1"; ref_gene_id "ENSG00000268061";
chr19	StringTie	transcript	47484209	47502403	1000	+	.	gene_id "MSTRG.89902"; transcript_id "MSTRG.89902.1";
chr19	StringTie	exon	47484209	47484524	1000	+	.	gene_id "MSTRG.89902"; transcript_id "MSTRG.89902.1"; exon_number "1";
chr19	StringTie	exon	47493447	47493638	1000	+	.	gene_id "MSTRG.89902"; transcript_id "MSTRG.89902.1"; exon_number "2";
chr19	StringTie	exon	47495028	47495400	1000	+	.	gene_id "MSTRG.89902"; transcript_id "MSTRG.89902.1"; exon_number "3";
chr19	StringTie	exon	47501457	47502403	1000	+	.	gene_id "MSTRG.89902"; transcript_id "MSTRG.89902.1"; exon_number "4";
chr19	StringTie	transcript	47487636	47488322	1000	+	.	gene_id "MSTRG.89902"; transcript_id "MSTRG.89902.10";
chr19	StringTie	exon	47487636	47487724	1000	+	.	gene_id "MSTRG.89902"; transcript_id "MSTRG.89902.10"; exon_number "1";
chr19	StringTie	exon	47487770	47488322	1000	+	.	gene_id "MSTRG.89902"; transcript_id "MSTRG.89902.10"; exon_number "2";
chr19	StringTie	transcript	47487642	47488346	1000	+	.	gene_id "MSTRG.89902"; transcript_id "MSTRG.89902.11";
chr19	StringTie	exon	47487642	47487724	1000	+	.	gene_id "MSTRG.89902"; transcript_id "MSTRG.89902.11"; exon_number "1";
chr19	StringTie	exon	47487859	47488227	1000	+	.	gene_id "MSTRG.89902"; transcript_id "MSTRG.89902.11"; exon_number "2";
chr19	StringTie	exon	47488297	47488346	1000	+	.	gene_id "MSTRG.89902"; transcript_id "MSTRG.89902.11"; exon_number "3";
chr19	StringTie	transcript	47484211	47502954	1000	+	.	gene_id "MSTRG.89902"; transcript_id "MSTRG.89902.2";
chr19	StringTie	exon	47484211	47484524	1000	+	.	gene_id "MSTRG.89902"; transcript_id "MSTRG.89902.2"; exon_number "1";
chr19	StringTie	exon	47493447	47493601	1000	+	.	gene_id "MSTRG.89902"; transcript_id "MSTRG.89902.2"; exon_number "2";
chr19	StringTie	exon	47495028	47495400	1000	+	.	gene_id "MSTRG.89902"; transcript_id "MSTRG.89902.2"; exon_number "3";
chr19	StringTie	exon	47501457	47502954	1000	+	.	gene_id "MSTRG.89902"; transcript_id "MSTRG.89902.2"; exon_number "4";
chr19	StringTie	transcript	47484282	47498431	1000	+	.	gene_id "MSTRG.89902"; transcript_id "MSTRG.89902.3";
chr19	StringTie	exon	47484282	47484524	1000	+	.	gene_id "MSTRG.89902"; transcript_id "MSTRG.89902.3"; exon_number "1";
chr19	StringTie	exon	47493447	47493601	1000	+	.	gene_id "MSTRG.89902"; transcript_id "MSTRG.89902.3"; exon_number "2";
chr19	StringTie	exon	47495028	47495144	1000	+	.	gene_id "MSTRG.89902"; transcript_id "MSTRG.89902.3"; exon_number "3";
chr19	StringTie	exon	47498416	47498431	1000	+	.	gene_id "MSTRG.89902"; transcript_id "MSTRG.89902.3"; exon_number "4";
chr19	StringTie	transcript	47484319	47485504	1000	+	.	gene_id "MSTRG.89902"; transcript_id "MSTRG.89902.6";
chr19	StringTie	exon	47484319	47484524	1000	+	.	gene_id "MSTRG.89902"; transcript_id "MSTRG.89902.6"; exon_number "1";
chr19	StringTie	exon	47485493	47485504	1000	+	.	gene_id "MSTRG.89902"; transcript_id "MSTRG.89902.6"; exon_number "2";
chr19	StringTie	transcript	47486932	47496376	1000	+	.	gene_id "MSTRG.89902"; transcript_id "MSTRG.89902.7";
chr19	StringTie	exon	47486932	47487810	1000	+	.	gene_id "MSTRG.89902"; transcript_id "MSTRG.89902.7"; exon_number "1";
chr19	StringTie	exon	47487859	47488001	1000	+	.	gene_id "MSTRG.89902"; transcript_id "MSTRG.89902.7"; exon_number "2";
chr19	StringTie	exon	47493447	47493601	1000	+	.	gene_id "MSTRG.89902"; transcript_id "MSTRG.89902.7"; exon_number "3";
chr19	StringTie	exon	47495028	47496376	1000	+	.	gene_id "MSTRG.89902"; transcript_id "MSTRG.89902.7"; exon_number "4";
chr19	StringTie	transcript	47487587	47488435	1000	+	.	gene_id "MSTRG.89902"; transcript_id "MSTRG.89902.8";
chr19	StringTie	exon	47487587	47487810	1000	+	.	gene_id "MSTRG.89902"; transcript_id "MSTRG.89902.8"; exon_number "1";
chr19	StringTie	exon	47487859	47488296	1000	+	.	gene_id "MSTRG.89902"; transcript_id "MSTRG.89902.8"; exon_number "2";
chr19	StringTie	exon	47488336	47488435	1000	+	.	gene_id "MSTRG.89902"; transcript_id "MSTRG.89902.8"; exon_number "3";
chr19	StringTie	transcript	47487636	47488539	1000	+	.	gene_id "MSTRG.89902"; transcript_id "MSTRG.89902.9";
chr19	StringTie	exon	47487636	47487810	1000	+	.	gene_id "MSTRG.89902"; transcript_id "MSTRG.89902.9"; exon_number "1";
chr19	StringTie	exon	47487911	47488172	1000	+	.	gene_id "MSTRG.89902"; transcript_id "MSTRG.89902.9"; exon_number "2";
chr19	StringTie	exon	47488467	47488539	1000	+	.	gene_id "MSTRG.89902"; transcript_id "MSTRG.89902.9"; exon_number "3";
chr19	StringTie	transcript	48382570	48391553	1000	-	.	gene_id "MSTRG.89903"; transcript_id "ENST00000330720"; gene_name "KDELR1"; ref_gene_id "ENSG00000105438";
chr19	StringTie	exon	48382570	48383327	1000	-	.	gene_id "MSTRG.89903"; transcript_id "ENST00000330720"; exon_number "1"; gene_name "KDELR1"; ref_gene_id "ENSG00000105438";
chr19	StringTie	exon	48384230	48384482	1000	-	.	gene_id "MSTRG.89903"; transcript_id "ENST00000330720"; exon_number "2"; gene_name "KDELR1"; ref_gene_id "ENSG00000105438";
chr19	StringTie	exon	48389553	48389711	1000	-	.	gene_id "MSTRG.89903"; transcript_id "ENST00000330720"; exon_number "3"; gene_name "KDELR1"; ref_gene_id "ENSG00000105438";
chr19	StringTie	exon	48390424	48390524	1000	-	.	gene_id "MSTRG.89903"; transcript_id "ENST00000330720"; exon_number "4"; gene_name "KDELR1"; ref_gene_id "ENSG00000105438";
chr19	StringTie	exon	48391268	48391553	1000	-	.	gene_id "MSTRG.89903"; transcript_id "ENST00000330720"; exon_number "5"; gene_name "KDELR1"; ref_gene_id "ENSG00000105438";
chr19	StringTie	transcript	48390199	48391502	1000	-	.	gene_id "MSTRG.89903"; transcript_id "ENST00000594643"; gene_name "KDELR1"; ref_gene_id "ENSG00000105438";
chr19	StringTie	exon	48390199	48390524	1000	-	.	gene_id "MSTRG.89903"; transcript_id "ENST00000594643"; exon_number "1"; gene_name "KDELR1"; ref_gene_id "ENSG00000105438";
chr19	StringTie	exon	48391268	48391502	1000	-	.	gene_id "MSTRG.89903"; transcript_id "ENST00000594643"; exon_number "2"; gene_name "KDELR1"; ref_gene_id "ENSG00000105438";
chr19	StringTie	transcript	48382578	48390855	1000	-	.	gene_id "MSTRG.89903"; transcript_id "ENST00000597017"; gene_name "KDELR1"; ref_gene_id "ENSG00000105438";
chr19	StringTie	exon	48382578	48383327	1000	-	.	gene_id "MSTRG.89903"; transcript_id "ENST00000597017"; exon_number "1"; gene_name "KDELR1"; ref_gene_id "ENSG00000105438";
chr19	StringTie	exon	48384230	48384482	1000	-	.	gene_id "MSTRG.89903"; transcript_id "ENST00000597017"; exon_number "2"; gene_name "KDELR1"; ref_gene_id "ENSG00000105438";
chr19	StringTie	exon	48389553	48389711	1000	-	.	gene_id "MSTRG.89903"; transcript_id "ENST00000597017"; exon_number "3"; gene_name "KDELR1"; ref_gene_id "ENSG00000105438";
chr19	StringTie	exon	48390424	48390855	1000	-	.	gene_id "MSTRG.89903"; transcript_id "ENST00000597017"; exon_number "4"; gene_name "KDELR1"; ref_gene_id "ENSG00000105438";
chr19	StringTie	transcript	48389482	48391518	1000	-	.	gene_id "MSTRG.89903"; transcript_id "ENST00000599084"; gene_name "KDELR1"; ref_gene_id "ENSG00000105438";
chr19	StringTie	exon	48389482	48389711	1000	-	.	gene_id "MSTRG.89903"; transcript_id "ENST00000599084"; exon_number "1"; gene_name "KDELR1"; ref_gene_id "ENSG00000105438";
chr19	StringTie	exon	48390424	48390524	1000	-	.	gene_id "MSTRG.89903"; transcript_id "ENST00000599084"; exon_number "2"; gene_name "KDELR1"; ref_gene_id "ENSG00000105438";
chr19	StringTie	exon	48391268	48391518	1000	-	.	gene_id "MSTRG.89903"; transcript_id "ENST00000599084"; exon_number "3"; gene_name "KDELR1"; ref_gene_id "ENSG00000105438";
chr19	StringTie	transcript	48384239	48391511	1000	-	.	gene_id "MSTRG.89903"; transcript_id "ENST00000600980"; gene_name "KDELR1"; ref_gene_id "ENSG00000105438";
chr19	StringTie	exon	48384239	48384482	1000	-	.	gene_id "MSTRG.89903"; transcript_id "ENST00000600980"; exon_number "1"; gene_name "KDELR1"; ref_gene_id "ENSG00000105438";
chr19	StringTie	exon	48387755	48387821	1000	-	.	gene_id "MSTRG.89903"; transcript_id "ENST00000600980"; exon_number "2"; gene_name "KDELR1"; ref_gene_id "ENSG00000105438";
chr19	StringTie	exon	48389553	48389711	1000	-	.	gene_id "MSTRG.89903"; transcript_id "ENST00000600980"; exon_number "3"; gene_name "KDELR1"; ref_gene_id "ENSG00000105438";
chr19	StringTie	exon	48390424	48390524	1000	-	.	gene_id "MSTRG.89903"; transcript_id "ENST00000600980"; exon_number "4"; gene_name "KDELR1"; ref_gene_id "ENSG00000105438";
chr19	StringTie	exon	48391268	48391511	1000	-	.	gene_id "MSTRG.89903"; transcript_id "ENST00000600980"; exon_number "5"; gene_name "KDELR1"; ref_gene_id "ENSG00000105438";
chr19	StringTie	transcript	48378048	48398370	1000	-	.	gene_id "MSTRG.89903"; transcript_id "MSTRG.89903.1";
chr19	StringTie	exon	48378048	48383327	1000	-	.	gene_id "MSTRG.89903"; transcript_id "MSTRG.89903.1"; exon_number "1";
chr19	StringTie	exon	48384230	48384482	1000	-	.	gene_id "MSTRG.89903"; transcript_id "MSTRG.89903.1"; exon_number "2";
chr19	StringTie	exon	48389553	48389711	1000	-	.	gene_id "MSTRG.89903"; transcript_id "MSTRG.89903.1"; exon_number "3";
chr19	StringTie	exon	48390424	48390524	1000	-	.	gene_id "MSTRG.89903"; transcript_id "MSTRG.89903.1"; exon_number "4";
chr19	StringTie	exon	48391268	48393902	1000	-	.	gene_id "MSTRG.89903"; transcript_id "MSTRG.89903.1"; exon_number "5";
chr19	StringTie	exon	48394055	48398370	1000	-	.	gene_id "MSTRG.89903"; transcript_id "MSTRG.89903.1"; exon_number "6";
chr19	StringTie	transcript	48382234	48393663	1000	-	.	gene_id "MSTRG.89903"; transcript_id "MSTRG.89903.10";
chr19	StringTie	exon	48382234	48383327	1000	-	.	gene_id "MSTRG.89903"; transcript_id "MSTRG.89903.10"; exon_number "1";
chr19	StringTie	exon	48384230	48384482	1000	-	.	gene_id "MSTRG.89903"; transcript_id "MSTRG.89903.10"; exon_number "2";
chr19	StringTie	exon	48389553	48389711	1000	-	.	gene_id "MSTRG.89903"; transcript_id "MSTRG.89903.10"; exon_number "3";
chr19	StringTie	exon	48390432	48390524	1000	-	.	gene_id "MSTRG.89903"; transcript_id "MSTRG.89903.10"; exon_number "4";
chr19	StringTie	exon	48391268	48393663	1000	-	.	gene_id "MSTRG.89903"; transcript_id "MSTRG.89903.10"; exon_number "5";
chr19	StringTie	transcript	48382279	48392921	1000	-	.	gene_id "MSTRG.89903"; transcript_id "MSTRG.89903.11";
chr19	StringTie	exon	48382279	48382939	1000	-	.	gene_id "MSTRG.89903"; transcript_id "MSTRG.89903.11"; exon_number "1";
chr19	StringTie	exon	48383014	48383327	1000	-	.	gene_id "MSTRG.89903"; transcript_id "MSTRG.89903.11"; exon_number "2";
chr19	StringTie	exon	48384230	48384482	1000	-	.	gene_id "MSTRG.89903"; transcript_id "MSTRG.89903.11"; exon_number "3";
chr19	StringTie	exon	48389553	48389711	1000	-	.	gene_id "MSTRG.89903"; transcript_id "MSTRG.89903.11"; exon_number "4";
chr19	StringTie	exon	48390424	48390524	1000	-	.	gene_id "MSTRG.89903"; transcript_id "MSTRG.89903.11"; exon_number "5";
chr19	StringTie	exon	48391268	48392146	1000	-	.	gene_id "MSTRG.89903"; transcript_id "MSTRG.89903.11"; exon_number "6";
chr19	StringTie	exon	48392293	48392921	1000	-	.	gene_id "MSTRG.89903"; transcript_id "MSTRG.89903.11"; exon_number "7";
chr19	StringTie	transcript	48382334	48393167	1000	-	.	gene_id "MSTRG.89903"; transcript_id "MSTRG.89903.12";
chr19	StringTie	exon	48382334	48383327	1000	-	.	gene_id "MSTRG.89903"; transcript_id "MSTRG.89903.12"; exon_number "1";
chr19	StringTie	exon	48384230	48386004	1000	-	.	gene_id "MSTRG.89903"; transcript_id "MSTRG.89903.12"; exon_number "2";
chr19	StringTie	exon	48389553	48389711	1000	-	.	gene_id "MSTRG.89903"; transcript_id "MSTRG.89903.12"; exon_number "3";
chr19	StringTie	exon	48390424	48390524	1000	-	.	gene_id "MSTRG.89903"; transcript_id "MSTRG.89903.12"; exon_number "4";
chr19	StringTie	exon	48391268	48391839	1000	-	.	gene_id "MSTRG.89903"; transcript_id "MSTRG.89903.12"; exon_number "5";
chr19	StringTie	exon	48392998	48393167	1000	-	.	gene_id "MSTRG.89903"; transcript_id "MSTRG.89903.12"; exon_number "6";
chr19	StringTie	transcript	48382366	48394878	1000	-	.	gene_id "MSTRG.89903"; transcript_id "MSTRG.89903.13";
chr19	StringTie	exon	48382366	48383327	1000	-	.	gene_id "MSTRG.89903"; transcript_id "MSTRG.89903.13"; exon_number "1";
chr19	StringTie	exon	48384230	48384482	1000	-	.	gene_id "MSTRG.89903"; transcript_id "MSTRG.89903.13"; exon_number "2";
chr19	StringTie	exon	48385944	48386007	1000	-	.	gene_id "MSTRG.89903"; transcript_id "MSTRG.89903.13"; exon_number "3";
chr19	StringTie	exon	48389553	48389711	1000	-	.	gene_id "MSTRG.89903"; transcript_id "MSTRG.89903.13"; exon_number "4";
chr19	StringTie	exon	48390424	48390524	1000	-	.	gene_id "MSTRG.89903"; transcript_id "MSTRG.89903.13"; exon_number "5";
chr19	StringTie	exon	48391268	48393902	1000	-	.	gene_id "MSTRG.89903"; transcript_id "MSTRG.89903.13"; exon_number "6";
chr19	StringTie	exon	48394055	48394878	1000	-	.	gene_id "MSTRG.89903"; transcript_id "MSTRG.89903.13"; exon_number "7";
chr19	StringTie	transcript	48382377	48391577	1000	-	.	gene_id "MSTRG.89903"; transcript_id "MSTRG.89903.14";
chr19	StringTie	exon	48382377	48383327	1000	-	.	gene_id "MSTRG.89903"; transcript_id "MSTRG.89903.14"; exon_number "1";
chr19	StringTie	exon	48384230	48384482	1000	-	.	gene_id "MSTRG.89903"; transcript_id "MSTRG.89903.14"; exon_number "2";
chr19	StringTie	exon	48389553	48389711	1000	-	.	gene_id "MSTRG.89903"; transcript_id "MSTRG.89903.14"; exon_number "3";
chr19	StringTie	exon	48390432	48390515	1000	-	.	gene_id "MSTRG.89903"; transcript_id "MSTRG.89903.14"; exon_number "4";
chr19	StringTie	exon	48391268	48391577	1000	-	.	gene_id "MSTRG.89903"; transcript_id "MSTRG.89903.14"; exon_number "5";
chr19	StringTie	transcript	48382399	48395278	1000	-	.	gene_id "MSTRG.89903"; transcript_id "MSTRG.89903.15";
chr19	StringTie	exon	48382399	48383327	1000	-	.	gene_id "MSTRG.89903"; transcript_id "MSTRG.89903.15"; exon_number "1";
chr19	StringTie	exon	48384230	48384482	1000	-	.	gene_id "MSTRG.89903"; transcript_id "MSTRG.89903.15"; exon_number "2";
chr19	StringTie	exon	48385944	48386004	1000	-	.	gene_id "MSTRG.89903"; transcript_id "MSTRG.89903.15"; exon_number "3";
chr19	StringTie	exon	48389553	48389711	1000	-	.	gene_id "MSTRG.89903"; transcript_id "MSTRG.89903.15"; exon_number "4";
chr19	StringTie	exon	48390424	48390524	1000	-	.	gene_id "MSTRG.89903"; transcript_id "MSTRG.89903.15"; exon_number "5";
chr19	StringTie	exon	48391268	48391839	1000	-	.	gene_id "MSTRG.89903"; transcript_id "MSTRG.89903.15"; exon_number "6";
chr19	StringTie	exon	48392998	48393151	1000	-	.	gene_id "MSTRG.89903"; transcript_id "MSTRG.89903.15"; exon_number "7";
chr19	StringTie	exon	48393799	48393902	1000	-	.	gene_id "MSTRG.89903"; transcript_id "MSTRG.89903.15"; exon_number "8";
chr19	StringTie	exon	48394055	48395278	1000	-	.	gene_id "MSTRG.89903"; transcript_id "MSTRG.89903.15"; exon_number "9";
chr19	StringTie	transcript	48382428	48394878	1000	-	.	gene_id "MSTRG.89903"; transcript_id "MSTRG.89903.16";
chr19	StringTie	exon	48382428	48383327	1000	-	.	gene_id "MSTRG.89903"; transcript_id "MSTRG.89903.16"; exon_number "1";
chr19	StringTie	exon	48384230	48384482	1000	-	.	gene_id "MSTRG.89903"; transcript_id "MSTRG.89903.16"; exon_number "2";
chr19	StringTie	exon	48389553	48389711	1000	-	.	gene_id "MSTRG.89903"; transcript_id "MSTRG.89903.16"; exon_number "3";
chr19	StringTie	exon	48390424	48390515	1000	-	.	gene_id "MSTRG.89903"; transcript_id "MSTRG.89903.16"; exon_number "4";
chr19	StringTie	exon	48391268	48393902	1000	-	.	gene_id "MSTRG.89903"; transcript_id "MSTRG.89903.16"; exon_number "5";
chr19	StringTie	exon	48394055	48394878	1000	-	.	gene_id "MSTRG.89903"; transcript_id "MSTRG.89903.16"; exon_number "6";
chr19	StringTie	transcript	48382435	48391961	1000	-	.	gene_id "MSTRG.89903"; transcript_id "MSTRG.89903.17";
chr19	StringTie	exon	48382435	48382939	1000	-	.	gene_id "MSTRG.89903"; transcript_id "MSTRG.89903.17"; exon_number "1";
chr19	StringTie	exon	48383014	48383327	1000	-	.	gene_id "MSTRG.89903"; transcript_id "MSTRG.89903.17"; exon_number "2";
chr19	StringTie	exon	48384230	48384482	1000	-	.	gene_id "MSTRG.89903"; transcript_id "MSTRG.89903.17"; exon_number "3";
chr19	StringTie	exon	48386926	48387061	1000	-	.	gene_id "MSTRG.89903"; transcript_id "MSTRG.89903.17"; exon_number "4";
chr19	StringTie	exon	48389553	48389711	1000	-	.	gene_id "MSTRG.89903"; transcript_id "MSTRG.89903.17"; exon_number "5";
chr19	StringTie	exon	48390424	48390524	1000	-	.	gene_id "MSTRG.89903"; transcript_id "MSTRG.89903.17"; exon_number "6";
chr19	StringTie	exon	48391268	48391961	1000	-	.	gene_id "MSTRG.89903"; transcript_id "MSTRG.89903.17"; exon_number "7";
chr19	StringTie	transcript	48382454	48394878	1000	-	.	gene_id "MSTRG.89903"; transcript_id "MSTRG.89903.18";
chr19	StringTie	exon	48382454	48383327	1000	-	.	gene_id "MSTRG.89903"; transcript_id "MSTRG.89903.18"; exon_number "1";
chr19	StringTie	exon	48384230	48384482	1000	-	.	gene_id "MSTRG.89903"; transcript_id "MSTRG.89903.18"; exon_number "2";
chr19	StringTie	exon	48389553	48389711	1000	-	.	gene_id "MSTRG.89903"; transcript_id "MSTRG.89903.18"; exon_number "3";
chr19	StringTie	exon	48390424	48390524	1000	-	.	gene_id "MSTRG.89903"; transcript_id "MSTRG.89903.18"; exon_number "4";
chr19	StringTie	exon	48394055	48394878	1000	-	.	gene_id "MSTRG.89903"; transcript_id "MSTRG.89903.18"; exon_number "5";
chr19	StringTie	transcript	48382454	48395224	1000	-	.	gene_id "MSTRG.89903"; transcript_id "MSTRG.89903.19";
chr19	StringTie	exon	48382454	48383327	1000	-	.	gene_id "MSTRG.89903"; transcript_id "MSTRG.89903.19"; exon_number "1";
chr19	StringTie	exon	48384230	48384482	1000	-	.	gene_id "MSTRG.89903"; transcript_id "MSTRG.89903.19"; exon_number "2";
chr19	StringTie	exon	48386926	48387061	1000	-	.	gene_id "MSTRG.89903"; transcript_id "MSTRG.89903.19"; exon_number "3";
chr19	StringTie	exon	48389553	48389711	1000	-	.	gene_id "MSTRG.89903"; transcript_id "MSTRG.89903.19"; exon_number "4";
chr19	StringTie	exon	48390424	48390524	1000	-	.	gene_id "MSTRG.89903"; transcript_id "MSTRG.89903.19"; exon_number "5";
chr19	StringTie	exon	48391268	48391448	1000	-	.	gene_id "MSTRG.89903"; transcript_id "MSTRG.89903.19"; exon_number "6";
chr19	StringTie	exon	48394055	48395224	1000	-	.	gene_id "MSTRG.89903"; transcript_id "MSTRG.89903.19"; exon_number "7";
chr19	StringTie	transcript	48378112	48398369	1000	-	.	gene_id "MSTRG.89903"; transcript_id "MSTRG.89903.2";
chr19	StringTie	exon	48378112	48383327	1000	-	.	gene_id "MSTRG.89903"; transcript_id "MSTRG.89903.2"; exon_number "1";
chr19	StringTie	exon	48384230	48384482	1000	-	.	gene_id "MSTRG.89903"; transcript_id "MSTRG.89903.2"; exon_number "2";
chr19	StringTie	exon	48386926	48387061	1000	-	.	gene_id "MSTRG.89903"; transcript_id "MSTRG.89903.2"; exon_number "3";
chr19	StringTie	exon	48389553	48389711	1000	-	.	gene_id "MSTRG.89903"; transcript_id "MSTRG.89903.2"; exon_number "4";
chr19	StringTie	exon	48390424	48390524	1000	-	.	gene_id "MSTRG.89903"; transcript_id "MSTRG.89903.2"; exon_number "5";
chr19	StringTie	exon	48391268	48393902	1000	-	.	gene_id "MSTRG.89903"; transcript_id "MSTRG.89903.2"; exon_number "6";
chr19	StringTie	exon	48394055	48398369	1000	-	.	gene_id "MSTRG.89903"; transcript_id "MSTRG.89903.2"; exon_number "7";
chr19	StringTie	transcript	48382462	48394857	1000	-	.	gene_id "MSTRG.89903"; transcript_id "MSTRG.89903.20";
chr19	StringTie	exon	48382462	48383327	1000	-	.	gene_id "MSTRG.89903"; transcript_id "MSTRG.89903.20"; exon_number "1";
chr19	StringTie	exon	48384230	48384482	1000	-	.	gene_id "MSTRG.89903"; transcript_id "MSTRG.89903.20"; exon_number "2";
chr19	StringTie	exon	48386926	48387061	1000	-	.	gene_id "MSTRG.89903"; transcript_id "MSTRG.89903.20"; exon_number "3";
chr19	StringTie	exon	48389553	48389711	1000	-	.	gene_id "MSTRG.89903"; transcript_id "MSTRG.89903.20"; exon_number "4";
chr19	StringTie	exon	48390424	48390524	1000	-	.	gene_id "MSTRG.89903"; transcript_id "MSTRG.89903.20"; exon_number "5";
chr19	StringTie	exon	48391268	48391762	1000	-	.	gene_id "MSTRG.89903"; transcript_id "MSTRG.89903.20"; exon_number "6";
chr19	StringTie	exon	48392998	48393902	1000	-	.	gene_id "MSTRG.89903"; transcript_id "MSTRG.89903.20"; exon_number "7";
chr19	StringTie	exon	48394055	48394857	1000	-	.	gene_id "MSTRG.89903"; transcript_id "MSTRG.89903.20"; exon_number "8";
chr19	StringTie	transcript	48382463	48392097	1000	-	.	gene_id "MSTRG.89903"; transcript_id "MSTRG.89903.21";
chr19	StringTie	exon	48382463	48382939	1000	-	.	gene_id "MSTRG.89903"; transcript_id "MSTRG.89903.21"; exon_number "1";
chr19	StringTie	exon	48383014	48383327	1000	-	.	gene_id "MSTRG.89903"; transcript_id "MSTRG.89903.21"; exon_number "2";
chr19	StringTie	exon	48384230	48384482	1000	-	.	gene_id "MSTRG.89903"; transcript_id "MSTRG.89903.21"; exon_number "3";
chr19	StringTie	exon	48385944	48386004	1000	-	.	gene_id "MSTRG.89903"; transcript_id "MSTRG.89903.21"; exon_number "4";
chr19	StringTie	exon	48389553	48389711	1000	-	.	gene_id "MSTRG.89903"; transcript_id "MSTRG.89903.21"; exon_number "5";
chr19	StringTie	exon	48390424	48390524	1000	-	.	gene_id "MSTRG.89903"; transcript_id "MSTRG.89903.21"; exon_number "6";
chr19	StringTie	exon	48391268	48392097	1000	-	.	gene_id "MSTRG.89903"; transcript_id "MSTRG.89903.21"; exon_number "7";
chr19	StringTie	transcript	48382464	48398876	1000	-	.	gene_id "MSTRG.89903"; transcript_id "MSTRG.89903.22";
chr19	StringTie	exon	48382464	48383327	1000	-	.	gene_id "MSTRG.89903"; transcript_id "MSTRG.89903.22"; exon_number "1";
chr19	StringTie	exon	48384230	48384482	1000	-	.	gene_id "MSTRG.89903"; transcript_id "MSTRG.89903.22"; exon_number "2";
chr19	StringTie	exon	48389553	48389711	1000	-	.	gene_id "MSTRG.89903"; transcript_id "MSTRG.89903.22"; exon_number "3";
chr19	StringTie	exon	48390424	48390524	1000	-	.	gene_id "MSTRG.89903"; transcript_id "MSTRG.89903.22"; exon_number "4";
chr19	StringTie	exon	48391268	48391762	1000	-	.	gene_id "MSTRG.89903"; transcript_id "MSTRG.89903.22"; exon_number "5";
chr19	StringTie	exon	48392998	48398876	1000	-	.	gene_id "MSTRG.89903"; transcript_id "MSTRG.89903.22"; exon_number "6";
chr19	StringTie	transcript	48382466	48391547	1000	-	.	gene_id "MSTRG.89903"; transcript_id "MSTRG.89903.23";
chr19	StringTie	exon	48382466	48383327	1000	-	.	gene_id "MSTRG.89903"; transcript_id "MSTRG.89903.23"; exon_number "1";
chr19	StringTie	exon	48384230	48384482	1000	-	.	gene_id "MSTRG.89903"; transcript_id "MSTRG.89903.23"; exon_number "2";
chr19	StringTie	exon	48385944	48387061	1000	-	.	gene_id "MSTRG.89903"; transcript_id "MSTRG.89903.23"; exon_number "3";
chr19	StringTie	exon	48389553	48389711	1000	-	.	gene_id "MSTRG.89903"; transcript_id "MSTRG.89903.23"; exon_number "4";
chr19	StringTie	exon	48390424	48390524	1000	-	.	gene_id "MSTRG.89903"; transcript_id "MSTRG.89903.23"; exon_number "5";
chr19	StringTie	exon	48391268	48391547	1000	-	.	gene_id "MSTRG.89903"; transcript_id "MSTRG.89903.23"; exon_number "6";
chr19	StringTie	transcript	48382474	48393477	1000	-	.	gene_id "MSTRG.89903"; transcript_id "MSTRG.89903.24";
chr19	StringTie	exon	48382474	48383327	1000	-	.	gene_id "MSTRG.89903"; transcript_id "MSTRG.89903.24"; exon_number "1";
chr19	StringTie	exon	48384230	48384482	1000	-	.	gene_id "MSTRG.89903"; transcript_id "MSTRG.89903.24"; exon_number "2";
chr19	StringTie	exon	48389553	48389711	1000	-	.	gene_id "MSTRG.89903"; transcript_id "MSTRG.89903.24"; exon_number "3";
chr19	StringTie	exon	48390432	48390524	1000	-	.	gene_id "MSTRG.89903"; transcript_id "MSTRG.89903.24"; exon_number "4";
chr19	StringTie	exon	48391268	48391839	1000	-	.	gene_id "MSTRG.89903"; transcript_id "MSTRG.89903.24"; exon_number "5";
chr19	StringTie	exon	48392998	48393477	1000	-	.	gene_id "MSTRG.89903"; transcript_id "MSTRG.89903.24"; exon_number "6";
chr19	StringTie	transcript	48382477	48391898	1000	-	.	gene_id "MSTRG.89903"; transcript_id "MSTRG.89903.25";
chr19	StringTie	exon	48382477	48382906	1000	-	.	gene_id "MSTRG.89903"; transcript_id "MSTRG.89903.25"; exon_number "1";
chr19	StringTie	exon	48382940	48383327	1000	-	.	gene_id "MSTRG.89903"; transcript_id "MSTRG.89903.25"; exon_number "2";
chr19	StringTie	exon	48384230	48384482	1000	-	.	gene_id "MSTRG.89903"; transcript_id "MSTRG.89903.25"; exon_number "3";
chr19	StringTie	exon	48386926	48387061	1000	-	.	gene_id "MSTRG.89903"; transcript_id "MSTRG.89903.25"; exon_number "4";
chr19	StringTie	exon	48389553	48389711	1000	-	.	gene_id "MSTRG.89903"; transcript_id "MSTRG.89903.25"; exon_number "5";
chr19	StringTie	exon	48390424	48390524	1000	-	.	gene_id "MSTRG.89903"; transcript_id "MSTRG.89903.25"; exon_number "6";
chr19	StringTie	exon	48391268	48391898	1000	-	.	gene_id "MSTRG.89903"; transcript_id "MSTRG.89903.25"; exon_number "7";
chr19	StringTie	transcript	48382481	48394878	1000	-	.	gene_id "MSTRG.89903"; transcript_id "MSTRG.89903.26";
chr19	StringTie	exon	48382481	48383327	1000	-	.	gene_id "MSTRG.89903"; transcript_id "MSTRG.89903.26"; exon_number "1";
chr19	StringTie	exon	48384230	48384482	1000	-	.	gene_id "MSTRG.89903"; transcript_id "MSTRG.89903.26"; exon_number "2";
chr19	StringTie	exon	48387755	48387821	1000	-	.	gene_id "MSTRG.89903"; transcript_id "MSTRG.89903.26"; exon_number "3";
chr19	StringTie	exon	48389553	48389711	1000	-	.	gene_id "MSTRG.89903"; transcript_id "MSTRG.89903.26"; exon_number "4";
chr19	StringTie	exon	48390424	48390524	1000	-	.	gene_id "MSTRG.89903"; transcript_id "MSTRG.89903.26"; exon_number "5";
chr19	StringTie	exon	48391268	48393902	1000	-	.	gene_id "MSTRG.89903"; transcript_id "MSTRG.89903.26"; exon_number "6";
chr19	StringTie	exon	48394055	48394878	1000	-	.	gene_id "MSTRG.89903"; transcript_id "MSTRG.89903.26"; exon_number "7";
chr19	StringTie	transcript	48382485	48394360	1000	-	.	gene_id "MSTRG.89903"; transcript_id "MSTRG.89903.27";
chr19	StringTie	exon	48382485	48383327	1000	-	.	gene_id "MSTRG.89903"; transcript_id "MSTRG.89903.27"; exon_number "1";
chr19	StringTie	exon	48384230	48384482	1000	-	.	gene_id "MSTRG.89903"; transcript_id "MSTRG.89903.27"; exon_number "2";
chr19	StringTie	exon	48389553	48389711	1000	-	.	gene_id "MSTRG.89903"; transcript_id "MSTRG.89903.27"; exon_number "3";
chr19	StringTie	exon	48390424	48390524	1000	-	.	gene_id "MSTRG.89903"; transcript_id "MSTRG.89903.27"; exon_number "4";
chr19	StringTie	exon	48391268	48391448	1000	-	.	gene_id "MSTRG.89903"; transcript_id "MSTRG.89903.27"; exon_number "5";
chr19	StringTie	exon	48394055	48394360	1000	-	.	gene_id "MSTRG.89903"; transcript_id "MSTRG.89903.27"; exon_number "6";
chr19	StringTie	transcript	48382490	48391898	1000	-	.	gene_id "MSTRG.89903"; transcript_id "MSTRG.89903.28";
chr19	StringTie	exon	48382490	48383327	1000	-	.	gene_id "MSTRG.89903"; transcript_id "MSTRG.89903.28"; exon_number "1";
chr19	StringTie	exon	48384230	48384482	1000	-	.	gene_id "MSTRG.89903"; transcript_id "MSTRG.89903.28"; exon_number "2";
chr19	StringTie	exon	48389553	48389711	1000	-	.	gene_id "MSTRG.89903"; transcript_id "MSTRG.89903.28"; exon_number "3";
chr19	StringTie	exon	48390424	48390524	1000	-	.	gene_id "MSTRG.89903"; transcript_id "MSTRG.89903.28"; exon_number "4";
chr19	StringTie	exon	48391268	48391641	1000	-	.	gene_id "MSTRG.89903"; transcript_id "MSTRG.89903.28"; exon_number "5";
chr19	StringTie	exon	48391674	48391898	1000	-	.	gene_id "MSTRG.89903"; transcript_id "MSTRG.89903.28"; exon_number "6";
chr19	StringTie	transcript	48382495	48391852	1000	-	.	gene_id "MSTRG.89903"; transcript_id "MSTRG.89903.29";
chr19	StringTie	exon	48382495	48383327	1000	-	.	gene_id "MSTRG.89903"; transcript_id "MSTRG.89903.29"; exon_number "1";
chr19	StringTie	exon	48384230	48384482	1000	-	.	gene_id "MSTRG.89903"; transcript_id "MSTRG.89903.29"; exon_number "2";
chr19	StringTie	exon	48391268	48391852	1000	-	.	gene_id "MSTRG.89903"; transcript_id "MSTRG.89903.29"; exon_number "3";
chr19	StringTie	transcript	48378118	48399013	1000	-	.	gene_id "MSTRG.89903"; transcript_id "MSTRG.89903.3";
chr19	StringTie	exon	48378118	48383327	1000	-	.	gene_id "MSTRG.89903"; transcript_id "MSTRG.89903.3"; exon_number "1";
chr19	StringTie	exon	48384230	48384482	1000	-	.	gene_id "MSTRG.89903"; transcript_id "MSTRG.89903.3"; exon_number "2";
chr19	StringTie	exon	48386926	48387061	1000	-	.	gene_id "MSTRG.89903"; transcript_id "MSTRG.89903.3"; exon_number "3";
chr19	StringTie	exon	48389553	48389711	1000	-	.	gene_id "MSTRG.89903"; transcript_id "MSTRG.89903.3"; exon_number "4";
chr19	StringTie	exon	48390424	48390524	1000	-	.	gene_id "MSTRG.89903"; transcript_id "MSTRG.89903.3"; exon_number "5";
chr19	StringTie	exon	48391268	48399013	1000	-	.	gene_id "MSTRG.89903"; transcript_id "MSTRG.89903.3"; exon_number "6";
chr19	StringTie	transcript	48382513	48391639	1000	-	.	gene_id "MSTRG.89903"; transcript_id "MSTRG.89903.30";
chr19	StringTie	exon	48382513	48383327	1000	-	.	gene_id "MSTRG.89903"; transcript_id "MSTRG.89903.30"; exon_number "1";
chr19	StringTie	exon	48384230	48384367	1000	-	.	gene_id "MSTRG.89903"; transcript_id "MSTRG.89903.30"; exon_number "2";
chr19	StringTie	exon	48389553	48389711	1000	-	.	gene_id "MSTRG.89903"; transcript_id "MSTRG.89903.30"; exon_number "3";
chr19	StringTie	exon	48390424	48390524	1000	-	.	gene_id "MSTRG.89903"; transcript_id "MSTRG.89903.30"; exon_number "4";
chr19	StringTie	exon	48391268	48391639	1000	-	.	gene_id "MSTRG.89903"; transcript_id "MSTRG.89903.30"; exon_number "5";
chr19	StringTie	transcript	48382513	48391578	1000	-	.	gene_id "MSTRG.89903"; transcript_id "MSTRG.89903.31";
chr19	StringTie	exon	48382513	48383327	1000	-	.	gene_id "MSTRG.89903"; transcript_id "MSTRG.89903.31"; exon_number "1";
chr19	StringTie	exon	48384230	48384451	1000	-	.	gene_id "MSTRG.89903"; transcript_id "MSTRG.89903.31"; exon_number "2";
chr19	StringTie	exon	48389555	48389711	1000	-	.	gene_id "MSTRG.89903"; transcript_id "MSTRG.89903.31"; exon_number "3";
chr19	StringTie	exon	48390424	48390524	1000	-	.	gene_id "MSTRG.89903"; transcript_id "MSTRG.89903.31"; exon_number "4";
chr19	StringTie	exon	48391268	48391578	1000	-	.	gene_id "MSTRG.89903"; transcript_id "MSTRG.89903.31"; exon_number "5";
chr19	StringTie	transcript	48382519	48392355	1000	-	.	gene_id "MSTRG.89903"; transcript_id "MSTRG.89903.32";
chr19	StringTie	exon	48382519	48383327	1000	-	.	gene_id "MSTRG.89903"; transcript_id "MSTRG.89903.32"; exon_number "1";
chr19	StringTie	exon	48384230	48384482	1000	-	.	gene_id "MSTRG.89903"; transcript_id "MSTRG.89903.32"; exon_number "2";
chr19	StringTie	exon	48385944	48386004	1000	-	.	gene_id "MSTRG.89903"; transcript_id "MSTRG.89903.32"; exon_number "3";
chr19	StringTie	exon	48389553	48389711	1000	-	.	gene_id "MSTRG.89903"; transcript_id "MSTRG.89903.32"; exon_number "4";
chr19	StringTie	exon	48390424	48390515	1000	-	.	gene_id "MSTRG.89903"; transcript_id "MSTRG.89903.32"; exon_number "5";
chr19	StringTie	exon	48391268	48392355	1000	-	.	gene_id "MSTRG.89903"; transcript_id "MSTRG.89903.32"; exon_number "6";
chr19	StringTie	transcript	48382528	48394878	1000	-	.	gene_id "MSTRG.89903"; transcript_id "MSTRG.89903.33";
chr19	StringTie	exon	48382528	48383327	1000	-	.	gene_id "MSTRG.89903"; transcript_id "MSTRG.89903.33"; exon_number "1";
chr19	StringTie	exon	48384230	48384482	1000	-	.	gene_id "MSTRG.89903"; transcript_id "MSTRG.89903.33"; exon_number "2";
chr19	StringTie	exon	48385944	48386007	1000	-	.	gene_id "MSTRG.89903"; transcript_id "MSTRG.89903.33"; exon_number "3";
chr19	StringTie	exon	48389553	48389711	1000	-	.	gene_id "MSTRG.89903"; transcript_id "MSTRG.89903.33"; exon_number "4";
chr19	StringTie	exon	48390424	48390524	1000	-	.	gene_id "MSTRG.89903"; transcript_id "MSTRG.89903.33"; exon_number "5";
chr19	StringTie	exon	48394055	48394878	1000	-	.	gene_id "MSTRG.89903"; transcript_id "MSTRG.89903.33"; exon_number "6";
chr19	StringTie	transcript	48382528	48394878	1000	-	.	gene_id "MSTRG.89903"; transcript_id "MSTRG.89903.34";
chr19	StringTie	exon	48382528	48383327	1000	-	.	gene_id "MSTRG.89903"; transcript_id "MSTRG.89903.34"; exon_number "1";
chr19	StringTie	exon	48384230	48384482	1000	-	.	gene_id "MSTRG.89903"; transcript_id "MSTRG.89903.34"; exon_number "2";
chr19	StringTie	exon	48385944	48386007	1000	-	.	gene_id "MSTRG.89903"; transcript_id "MSTRG.89903.34"; exon_number "3";
chr19	StringTie	exon	48389553	48389711	1000	-	.	gene_id "MSTRG.89903"; transcript_id "MSTRG.89903.34"; exon_number "4";
chr19	StringTie	exon	48390424	48390524	1000	-	.	gene_id "MSTRG.89903"; transcript_id "MSTRG.89903.34"; exon_number "5";
chr19	StringTie	exon	48391268	48391379	1000	-	.	gene_id "MSTRG.89903"; transcript_id "MSTRG.89903.34"; exon_number "6";
chr19	StringTie	exon	48391674	48393902	1000	-	.	gene_id "MSTRG.89903"; transcript_id "MSTRG.89903.34"; exon_number "7";
chr19	StringTie	exon	48394055	48394878	1000	-	.	gene_id "MSTRG.89903"; transcript_id "MSTRG.89903.34"; exon_number "8";
chr19	StringTie	transcript	48382530	48391580	1000	-	.	gene_id "MSTRG.89903"; transcript_id "MSTRG.89903.35";
chr19	StringTie	exon	48382530	48383327	1000	-	.	gene_id "MSTRG.89903"; transcript_id "MSTRG.89903.35"; exon_number "1";
chr19	StringTie	exon	48384230	48384621	1000	-	.	gene_id "MSTRG.89903"; transcript_id "MSTRG.89903.35"; exon_number "2";
chr19	StringTie	exon	48389553	48389711	1000	-	.	gene_id "MSTRG.89903"; transcript_id "MSTRG.89903.35"; exon_number "3";
chr19	StringTie	exon	48390424	48390524	1000	-	.	gene_id "MSTRG.89903"; transcript_id "MSTRG.89903.35"; exon_number "4";
chr19	StringTie	exon	48391268	48391580	1000	-	.	gene_id "MSTRG.89903"; transcript_id "MSTRG.89903.35"; exon_number "5";
chr19	StringTie	transcript	48382534	48393973	1000	-	.	gene_id "MSTRG.89903"; transcript_id "MSTRG.89903.36";
chr19	StringTie	exon	48382534	48383327	1000	-	.	gene_id "MSTRG.89903"; transcript_id "MSTRG.89903.36"; exon_number "1";
chr19	StringTie	exon	48384230	48384481	1000	-	.	gene_id "MSTRG.89903"; transcript_id "MSTRG.89903.36"; exon_number "2";
chr19	StringTie	exon	48389554	48389711	1000	-	.	gene_id "MSTRG.89903"; transcript_id "MSTRG.89903.36"; exon_number "3";
chr19	StringTie	exon	48390424	48390524	1000	-	.	gene_id "MSTRG.89903"; transcript_id "MSTRG.89903.36"; exon_number "4";
chr19	StringTie	exon	48391268	48393973	1000	-	.	gene_id "MSTRG.89903"; transcript_id "MSTRG.89903.36"; exon_number "5";
chr19	StringTie	transcript	48382534	48391560	1000	-	.	gene_id "MSTRG.89903"; transcript_id "MSTRG.89903.37";
chr19	StringTie	exon	48382534	48383327	1000	-	.	gene_id "MSTRG.89903"; transcript_id "MSTRG.89903.37"; exon_number "1";
chr19	StringTie	exon	48389553	48389711	1000	-	.	gene_id "MSTRG.89903"; transcript_id "MSTRG.89903.37"; exon_number "2";
chr19	StringTie	exon	48390424	48390524	1000	-	.	gene_id "MSTRG.89903"; transcript_id "MSTRG.89903.37"; exon_number "3";
chr19	StringTie	exon	48391268	48391560	1000	-	.	gene_id "MSTRG.89903"; transcript_id "MSTRG.89903.37"; exon_number "4";
chr19	StringTie	transcript	48382534	48391555	1000	-	.	gene_id "MSTRG.89903"; transcript_id "MSTRG.89903.38";
chr19	StringTie	exon	48382534	48383327	1000	-	.	gene_id "MSTRG.89903"; transcript_id "MSTRG.89903.38"; exon_number "1";
chr19	StringTie	exon	48384230	48384459	1000	-	.	gene_id "MSTRG.89903"; transcript_id "MSTRG.89903.38"; exon_number "2";
chr19	StringTie	exon	48389688	48389711	1000	-	.	gene_id "MSTRG.89903"; transcript_id "MSTRG.89903.38"; exon_number "3";
chr19	StringTie	exon	48390424	48390524	1000	-	.	gene_id "MSTRG.89903"; transcript_id "MSTRG.89903.38"; exon_number "4";
chr19	StringTie	exon	48391268	48391555	1000	-	.	gene_id "MSTRG.89903"; transcript_id "MSTRG.89903.38"; exon_number "5";
chr19	StringTie	transcript	48382540	48391551	1000	-	.	gene_id "MSTRG.89903"; transcript_id "MSTRG.89903.39";
chr19	StringTie	exon	48382540	48383327	1000	-	.	gene_id "MSTRG.89903"; transcript_id "MSTRG.89903.39"; exon_number "1";
chr19	StringTie	exon	48384230	48384482	1000	-	.	gene_id "MSTRG.89903"; transcript_id "MSTRG.89903.39"; exon_number "2";
chr19	StringTie	exon	48389553	48389698	1000	-	.	gene_id "MSTRG.89903"; transcript_id "MSTRG.89903.39"; exon_number "3";
chr19	StringTie	exon	48390424	48390524	1000	-	.	gene_id "MSTRG.89903"; transcript_id "MSTRG.89903.39"; exon_number "4";
chr19	StringTie	exon	48391268	48391551	1000	-	.	gene_id "MSTRG.89903"; transcript_id "MSTRG.89903.39"; exon_number "5";
chr19	StringTie	transcript	48381882	48394511	1000	-	.	gene_id "MSTRG.89903"; transcript_id "MSTRG.89903.4";
chr19	StringTie	exon	48381882	48383327	1000	-	.	gene_id "MSTRG.89903"; transcript_id "MSTRG.89903.4"; exon_number "1";
chr19	StringTie	exon	48384230	48384482	1000	-	.	gene_id "MSTRG.89903"; transcript_id "MSTRG.89903.4"; exon_number "2";
chr19	StringTie	exon	48386926	48387061	1000	-	.	gene_id "MSTRG.89903"; transcript_id "MSTRG.89903.4"; exon_number "3";
chr19	StringTie	exon	48389553	48389711	1000	-	.	gene_id "MSTRG.89903"; transcript_id "MSTRG.89903.4"; exon_number "4";
chr19	StringTie	exon	48390424	48390524	1000	-	.	gene_id "MSTRG.89903"; transcript_id "MSTRG.89903.4"; exon_number "5";
chr19	StringTie	exon	48394055	48394511	1000	-	.	gene_id "MSTRG.89903"; transcript_id "MSTRG.89903.4"; exon_number "6";
chr19	StringTie	transcript	48382551	48394865	1000	-	.	gene_id "MSTRG.89903"; transcript_id "MSTRG.89903.40";
chr19	StringTie	exon	48382551	48383327	1000	-	.	gene_id "MSTRG.89903"; transcript_id "MSTRG.89903.40"; exon_number "1";
chr19	StringTie	exon	48384230	48384482	1000	-	.	gene_id "MSTRG.89903"; transcript_id "MSTRG.89903.40"; exon_number "2";
chr19	StringTie	exon	48385944	48386004	1000	-	.	gene_id "MSTRG.89903"; transcript_id "MSTRG.89903.40"; exon_number "3";
chr19	StringTie	exon	48389553	48389711	1000	-	.	gene_id "MSTRG.89903"; transcript_id "MSTRG.89903.40"; exon_number "4";
chr19	StringTie	exon	48390424	48390524	1000	-	.	gene_id "MSTRG.89903"; transcript_id "MSTRG.89903.40"; exon_number "5";
chr19	StringTie	exon	48394055	48394865	1000	-	.	gene_id "MSTRG.89903"; transcript_id "MSTRG.89903.40"; exon_number "6";
chr19	StringTie	transcript	48382552	48391547	1000	-	.	gene_id "MSTRG.89903"; transcript_id "MSTRG.89903.41";
chr19	StringTie	exon	48382552	48383327	1000	-	.	gene_id "MSTRG.89903"; transcript_id "MSTRG.89903.41"; exon_number "1";
chr19	StringTie	exon	48384230	48384438	1000	-	.	gene_id "MSTRG.89903"; transcript_id "MSTRG.89903.41"; exon_number "2";
chr19	StringTie	exon	48389584	48389711	1000	-	.	gene_id "MSTRG.89903"; transcript_id "MSTRG.89903.41"; exon_number "3";
chr19	StringTie	exon	48390424	48390524	1000	-	.	gene_id "MSTRG.89903"; transcript_id "MSTRG.89903.41"; exon_number "4";
chr19	StringTie	exon	48391268	48391547	1000	-	.	gene_id "MSTRG.89903"; transcript_id "MSTRG.89903.41"; exon_number "5";
chr19	StringTie	transcript	48382569	48391964	1000	-	.	gene_id "MSTRG.89903"; transcript_id "MSTRG.89903.42";
chr19	StringTie	exon	48382569	48382906	1000	-	.	gene_id "MSTRG.89903"; transcript_id "MSTRG.89903.42"; exon_number "1";
chr19	StringTie	exon	48382940	48383327	1000	-	.	gene_id "MSTRG.89903"; transcript_id "MSTRG.89903.42"; exon_number "2";
chr19	StringTie	exon	48384230	48386004	1000	-	.	gene_id "MSTRG.89903"; transcript_id "MSTRG.89903.42"; exon_number "3";
chr19	StringTie	exon	48389553	48389711	1000	-	.	gene_id "MSTRG.89903"; transcript_id "MSTRG.89903.42"; exon_number "4";
chr19	StringTie	exon	48390424	48390524	1000	-	.	gene_id "MSTRG.89903"; transcript_id "MSTRG.89903.42"; exon_number "5";
chr19	StringTie	exon	48391268	48391964	1000	-	.	gene_id "MSTRG.89903"; transcript_id "MSTRG.89903.42"; exon_number "6";
chr19	StringTie	transcript	48382569	48392189	1000	-	.	gene_id "MSTRG.89903"; transcript_id "MSTRG.89903.43";
chr19	StringTie	exon	48382569	48382906	1000	-	.	gene_id "MSTRG.89903"; transcript_id "MSTRG.89903.43"; exon_number "1";
chr19	StringTie	exon	48382940	48383327	1000	-	.	gene_id "MSTRG.89903"; transcript_id "MSTRG.89903.43"; exon_number "2";
chr19	StringTie	exon	48384230	48384482	1000	-	.	gene_id "MSTRG.89903"; transcript_id "MSTRG.89903.43"; exon_number "3";
chr19	StringTie	exon	48389553	48389664	1000	-	.	gene_id "MSTRG.89903"; transcript_id "MSTRG.89903.43"; exon_number "4";
chr19	StringTie	exon	48390424	48390524	1000	-	.	gene_id "MSTRG.89903"; transcript_id "MSTRG.89903.43"; exon_number "5";
chr19	StringTie	exon	48391268	48392189	1000	-	.	gene_id "MSTRG.89903"; transcript_id "MSTRG.89903.43"; exon_number "6";
chr19	StringTie	transcript	48382569	48393722	1000	-	.	gene_id "MSTRG.89903"; transcript_id "MSTRG.89903.44";
chr19	StringTie	exon	48382569	48383327	1000	-	.	gene_id "MSTRG.89903"; transcript_id "MSTRG.89903.44"; exon_number "1";
chr19	StringTie	exon	48384230	48384482	1000	-	.	gene_id "MSTRG.89903"; transcript_id "MSTRG.89903.44"; exon_number "2";
chr19	StringTie	exon	48386926	48387061	1000	-	.	gene_id "MSTRG.89903"; transcript_id "MSTRG.89903.44"; exon_number "3";
chr19	StringTie	exon	48389553	48389711	1000	-	.	gene_id "MSTRG.89903"; transcript_id "MSTRG.89903.44"; exon_number "4";
chr19	StringTie	exon	48390424	48390524	1000	-	.	gene_id "MSTRG.89903"; transcript_id "MSTRG.89903.44"; exon_number "5";
chr19	StringTie	exon	48391268	48391839	1000	-	.	gene_id "MSTRG.89903"; transcript_id "MSTRG.89903.44"; exon_number "6";
chr19	StringTie	exon	48392998	48393722	1000	-	.	gene_id "MSTRG.89903"; transcript_id "MSTRG.89903.44"; exon_number "7";
chr19	StringTie	transcript	48382570	48391615	1000	-	.	gene_id "MSTRG.89903"; transcript_id "MSTRG.89903.45";
chr19	StringTie	exon	48382570	48383327	1000	-	.	gene_id "MSTRG.89903"; transcript_id "MSTRG.89903.45"; exon_number "1";
chr19	StringTie	exon	48384230	48384482	1000	-	.	gene_id "MSTRG.89903"; transcript_id "MSTRG.89903.45"; exon_number "2";
chr19	StringTie	exon	48386926	48386993	1000	-	.	gene_id "MSTRG.89903"; transcript_id "MSTRG.89903.45"; exon_number "3";
chr19	StringTie	exon	48389553	48389711	1000	-	.	gene_id "MSTRG.89903"; transcript_id "MSTRG.89903.45"; exon_number "4";
chr19	StringTie	exon	48390424	48390524	1000	-	.	gene_id "MSTRG.89903"; transcript_id "MSTRG.89903.45"; exon_number "5";
chr19	StringTie	exon	48391268	48391615	1000	-	.	gene_id "MSTRG.89903"; transcript_id "MSTRG.89903.45"; exon_number "6";
chr19	StringTie	transcript	48382570	48391575	1000	-	.	gene_id "MSTRG.89903"; transcript_id "MSTRG.89903.46";
chr19	StringTie	exon	48382570	48382792	1000	-	.	gene_id "MSTRG.89903"; transcript_id "MSTRG.89903.46"; exon_number "1";
chr19	StringTie	exon	48383014	48383327	1000	-	.	gene_id "MSTRG.89903"; transcript_id "MSTRG.89903.46"; exon_number "2";
chr19	StringTie	exon	48384230	48384482	1000	-	.	gene_id "MSTRG.89903"; transcript_id "MSTRG.89903.46"; exon_number "3";
chr19	StringTie	exon	48386926	48387061	1000	-	.	gene_id "MSTRG.89903"; transcript_id "MSTRG.89903.46"; exon_number "4";
chr19	StringTie	exon	48389553	48389711	1000	-	.	gene_id "MSTRG.89903"; transcript_id "MSTRG.89903.46"; exon_number "5";
chr19	StringTie	exon	48390424	48390524	1000	-	.	gene_id "MSTRG.89903"; transcript_id "MSTRG.89903.46"; exon_number "6";
chr19	StringTie	exon	48391268	48391575	1000	-	.	gene_id "MSTRG.89903"; transcript_id "MSTRG.89903.46"; exon_number "7";
chr19	StringTie	transcript	48382571	48391623	1000	-	.	gene_id "MSTRG.89903"; transcript_id "MSTRG.89903.48";
chr19	StringTie	exon	48382571	48383369	1000	-	.	gene_id "MSTRG.89903"; transcript_id "MSTRG.89903.48"; exon_number "1";
chr19	StringTie	exon	48384230	48384482	1000	-	.	gene_id "MSTRG.89903"; transcript_id "MSTRG.89903.48"; exon_number "2";
chr19	StringTie	exon	48389553	48389711	1000	-	.	gene_id "MSTRG.89903"; transcript_id "MSTRG.89903.48"; exon_number "3";
chr19	StringTie	exon	48390424	48390524	1000	-	.	gene_id "MSTRG.89903"; transcript_id "MSTRG.89903.48"; exon_number "4";
chr19	StringTie	exon	48391268	48391623	1000	-	.	gene_id "MSTRG.89903"; transcript_id "MSTRG.89903.48"; exon_number "5";
chr19	StringTie	transcript	48382571	48391552	1000	-	.	gene_id "MSTRG.89903"; transcript_id "MSTRG.89903.49";
chr19	StringTie	exon	48382571	48382939	1000	-	.	gene_id "MSTRG.89903"; transcript_id "MSTRG.89903.49"; exon_number "1";
chr19	StringTie	exon	48382985	48383327	1000	-	.	gene_id "MSTRG.89903"; transcript_id "MSTRG.89903.49"; exon_number "2";
chr19	StringTie	exon	48384230	48384482	1000	-	.	gene_id "MSTRG.89903"; transcript_id "MSTRG.89903.49"; exon_number "3";
chr19	StringTie	exon	48389553	48389711	1000	-	.	gene_id "MSTRG.89903"; transcript_id "MSTRG.89903.49"; exon_number "4";
chr19	StringTie	exon	48390424	48390524	1000	-	.	gene_id "MSTRG.89903"; transcript_id "MSTRG.89903.49"; exon_number "5";
chr19	StringTie	exon	48391268	48391552	1000	-	.	gene_id "MSTRG.89903"; transcript_id "MSTRG.89903.49"; exon_number "6";
chr19	StringTie	transcript	48381893	48395283	1000	-	.	gene_id "MSTRG.89903"; transcript_id "MSTRG.89903.5";
chr19	StringTie	exon	48381893	48383327	1000	-	.	gene_id "MSTRG.89903"; transcript_id "MSTRG.89903.5"; exon_number "1";
chr19	StringTie	exon	48384230	48384482	1000	-	.	gene_id "MSTRG.89903"; transcript_id "MSTRG.89903.5"; exon_number "2";
chr19	StringTie	exon	48386926	48387061	1000	-	.	gene_id "MSTRG.89903"; transcript_id "MSTRG.89903.5"; exon_number "3";
chr19	StringTie	exon	48389553	48389711	1000	-	.	gene_id "MSTRG.89903"; transcript_id "MSTRG.89903.5"; exon_number "4";
chr19	StringTie	exon	48390424	48390515	1000	-	.	gene_id "MSTRG.89903"; transcript_id "MSTRG.89903.5"; exon_number "5";
chr19	StringTie	exon	48391268	48393902	1000	-	.	gene_id "MSTRG.89903"; transcript_id "MSTRG.89903.5"; exon_number "6";
chr19	StringTie	exon	48394055	48394124	1000	-	.	gene_id "MSTRG.89903"; transcript_id "MSTRG.89903.5"; exon_number "7";
chr19	StringTie	exon	48395208	48395283	1000	-	.	gene_id "MSTRG.89903"; transcript_id "MSTRG.89903.5"; exon_number "8";
chr19	StringTie	transcript	48382572	48391577	1000	-	.	gene_id "MSTRG.89903"; transcript_id "MSTRG.89903.50";
chr19	StringTie	exon	48382572	48382758	1000	-	.	gene_id "MSTRG.89903"; transcript_id "MSTRG.89903.50"; exon_number "1";
chr19	StringTie	exon	48382783	48383327	1000	-	.	gene_id "MSTRG.89903"; transcript_id "MSTRG.89903.50"; exon_number "2";
chr19	StringTie	exon	48384230	48384482	1000	-	.	gene_id "MSTRG.89903"; transcript_id "MSTRG.89903.50"; exon_number "3";
chr19	StringTie	exon	48389553	48389711	1000	-	.	gene_id "MSTRG.89903"; transcript_id "MSTRG.89903.50"; exon_number "4";
chr19	StringTie	exon	48390424	48390524	1000	-	.	gene_id "MSTRG.89903"; transcript_id "MSTRG.89903.50"; exon_number "5";
chr19	StringTie	exon	48391268	48391577	1000	-	.	gene_id "MSTRG.89903"; transcript_id "MSTRG.89903.50"; exon_number "6";
chr19	StringTie	transcript	48382574	48391553	1000	-	.	gene_id "MSTRG.89903"; transcript_id "MSTRG.89903.51";
chr19	StringTie	exon	48382574	48383327	1000	-	.	gene_id "MSTRG.89903"; transcript_id "MSTRG.89903.51"; exon_number "1";
chr19	StringTie	exon	48384230	48384448	1000	-	.	gene_id "MSTRG.89903"; transcript_id "MSTRG.89903.51"; exon_number "2";
chr19	StringTie	exon	48389553	48389711	1000	-	.	gene_id "MSTRG.89903"; transcript_id "MSTRG.89903.51"; exon_number "3";
chr19	StringTie	exon	48390424	48390524	1000	-	.	gene_id "MSTRG.89903"; transcript_id "MSTRG.89903.51"; exon_number "4";
chr19	StringTie	exon	48391268	48391553	1000	-	.	gene_id "MSTRG.89903"; transcript_id "MSTRG.89903.51"; exon_number "5";
chr19	StringTie	transcript	48382576	48391574	1000	-	.	gene_id "MSTRG.89903"; transcript_id "MSTRG.89903.52";
chr19	StringTie	exon	48382576	48383327	1000	-	.	gene_id "MSTRG.89903"; transcript_id "MSTRG.89903.52"; exon_number "1";
chr19	StringTie	exon	48384230	48384482	1000	-	.	gene_id "MSTRG.89903"; transcript_id "MSTRG.89903.52"; exon_number "2";
chr19	StringTie	exon	48385944	48386004	1000	-	.	gene_id "MSTRG.89903"; transcript_id "MSTRG.89903.52"; exon_number "3";
chr19	StringTie	exon	48389553	48389711	1000	-	.	gene_id "MSTRG.89903"; transcript_id "MSTRG.89903.52"; exon_number "4";
chr19	StringTie	exon	48390432	48390524	1000	-	.	gene_id "MSTRG.89903"; transcript_id "MSTRG.89903.52"; exon_number "5";
chr19	StringTie	exon	48391268	48391574	1000	-	.	gene_id "MSTRG.89903"; transcript_id "MSTRG.89903.52"; exon_number "6";
chr19	StringTie	transcript	48397136	48398300	1000	-	.	gene_id "MSTRG.89903"; transcript_id "MSTRG.89903.57";
chr19	StringTie	exon	48397136	48398081	1000	-	.	gene_id "MSTRG.89903"; transcript_id "MSTRG.89903.57"; exon_number "1";
chr19	StringTie	exon	48398115	48398300	1000	-	.	gene_id "MSTRG.89903"; transcript_id "MSTRG.89903.57"; exon_number "2";
chr19	StringTie	transcript	48381926	48394866	1000	-	.	gene_id "MSTRG.89903"; transcript_id "MSTRG.89903.6";
chr19	StringTie	exon	48381926	48383327	1000	-	.	gene_id "MSTRG.89903"; transcript_id "MSTRG.89903.6"; exon_number "1";
chr19	StringTie	exon	48384230	48384482	1000	-	.	gene_id "MSTRG.89903"; transcript_id "MSTRG.89903.6"; exon_number "2";
chr19	StringTie	exon	48385944	48386004	1000	-	.	gene_id "MSTRG.89903"; transcript_id "MSTRG.89903.6"; exon_number "3";
chr19	StringTie	exon	48389553	48389711	1000	-	.	gene_id "MSTRG.89903"; transcript_id "MSTRG.89903.6"; exon_number "4";
chr19	StringTie	exon	48390424	48390524	1000	-	.	gene_id "MSTRG.89903"; transcript_id "MSTRG.89903.6"; exon_number "5";
chr19	StringTie	exon	48391268	48394866	1000	-	.	gene_id "MSTRG.89903"; transcript_id "MSTRG.89903.6"; exon_number "6";
chr19	StringTie	transcript	48382178	48398369	1000	-	.	gene_id "MSTRG.89903"; transcript_id "MSTRG.89903.7";
chr19	StringTie	exon	48382178	48383327	1000	-	.	gene_id "MSTRG.89903"; transcript_id "MSTRG.89903.7"; exon_number "1";
chr19	StringTie	exon	48384230	48384482	1000	-	.	gene_id "MSTRG.89903"; transcript_id "MSTRG.89903.7"; exon_number "2";
chr19	StringTie	exon	48385944	48386004	1000	-	.	gene_id "MSTRG.89903"; transcript_id "MSTRG.89903.7"; exon_number "3";
chr19	StringTie	exon	48389553	48389711	1000	-	.	gene_id "MSTRG.89903"; transcript_id "MSTRG.89903.7"; exon_number "4";
chr19	StringTie	exon	48390424	48390524	1000	-	.	gene_id "MSTRG.89903"; transcript_id "MSTRG.89903.7"; exon_number "5";
chr19	StringTie	exon	48391268	48393902	1000	-	.	gene_id "MSTRG.89903"; transcript_id "MSTRG.89903.7"; exon_number "6";
chr19	StringTie	exon	48394055	48398369	1000	-	.	gene_id "MSTRG.89903"; transcript_id "MSTRG.89903.7"; exon_number "7";
chr19	StringTie	transcript	48382206	48391973	1000	-	.	gene_id "MSTRG.89903"; transcript_id "MSTRG.89903.8";
chr19	StringTie	exon	48382206	48383327	1000	-	.	gene_id "MSTRG.89903"; transcript_id "MSTRG.89903.8"; exon_number "1";
chr19	StringTie	exon	48384230	48384482	1000	-	.	gene_id "MSTRG.89903"; transcript_id "MSTRG.89903.8"; exon_number "2";
chr19	StringTie	exon	48386926	48387061	1000	-	.	gene_id "MSTRG.89903"; transcript_id "MSTRG.89903.8"; exon_number "3";
chr19	StringTie	exon	48389553	48389711	1000	-	.	gene_id "MSTRG.89903"; transcript_id "MSTRG.89903.8"; exon_number "4";
chr19	StringTie	exon	48390432	48390524	1000	-	.	gene_id "MSTRG.89903"; transcript_id "MSTRG.89903.8"; exon_number "5";
chr19	StringTie	exon	48391268	48391973	1000	-	.	gene_id "MSTRG.89903"; transcript_id "MSTRG.89903.8"; exon_number "6";
chr19	StringTie	transcript	48382229	48394876	1000	-	.	gene_id "MSTRG.89903"; transcript_id "MSTRG.89903.9";
chr19	StringTie	exon	48382229	48383327	1000	-	.	gene_id "MSTRG.89903"; transcript_id "MSTRG.89903.9"; exon_number "1";
chr19	StringTie	exon	48384230	48384482	1000	-	.	gene_id "MSTRG.89903"; transcript_id "MSTRG.89903.9"; exon_number "2";
chr19	StringTie	exon	48385944	48386004	1000	-	.	gene_id "MSTRG.89903"; transcript_id "MSTRG.89903.9"; exon_number "3";
chr19	StringTie	exon	48389553	48389711	1000	-	.	gene_id "MSTRG.89903"; transcript_id "MSTRG.89903.9"; exon_number "4";
chr19	StringTie	exon	48390424	48390524	1000	-	.	gene_id "MSTRG.89903"; transcript_id "MSTRG.89903.9"; exon_number "5";
chr19	StringTie	exon	48391268	48393151	1000	-	.	gene_id "MSTRG.89903"; transcript_id "MSTRG.89903.9"; exon_number "6";
chr19	StringTie	exon	48393815	48393902	1000	-	.	gene_id "MSTRG.89903"; transcript_id "MSTRG.89903.9"; exon_number "7";
chr19	StringTie	exon	48394055	48394876	1000	-	.	gene_id "MSTRG.89903"; transcript_id "MSTRG.89903.9"; exon_number "8";
chr19	StringTie	transcript	48445773	48457022	1000	+	.	gene_id "MSTRG.89904"; transcript_id "ENST00000253237"; gene_name "GRWD1"; ref_gene_id "ENSG00000105447";
chr19	StringTie	exon	48445773	48446192	1000	+	.	gene_id "MSTRG.89904"; transcript_id "ENST00000253237"; exon_number "1"; gene_name "GRWD1"; ref_gene_id "ENSG00000105447";
chr19	StringTie	exon	48446385	48446502	1000	+	.	gene_id "MSTRG.89904"; transcript_id "ENST00000253237"; exon_number "2"; gene_name "GRWD1"; ref_gene_id "ENSG00000105447";
chr19	StringTie	exon	48446681	48446843	1000	+	.	gene_id "MSTRG.89904"; transcript_id "ENST00000253237"; exon_number "3"; gene_name "GRWD1"; ref_gene_id "ENSG00000105447";
chr19	StringTie	exon	48450313	48450526	1000	+	.	gene_id "MSTRG.89904"; transcript_id "ENST00000253237"; exon_number "4"; gene_name "GRWD1"; ref_gene_id "ENSG00000105447";
chr19	StringTie	exon	48450666	48450808	1000	+	.	gene_id "MSTRG.89904"; transcript_id "ENST00000253237"; exon_number "5"; gene_name "GRWD1"; ref_gene_id "ENSG00000105447";
chr19	StringTie	exon	48451034	48451231	1000	+	.	gene_id "MSTRG.89904"; transcript_id "ENST00000253237"; exon_number "6"; gene_name "GRWD1"; ref_gene_id "ENSG00000105447";
chr19	StringTie	exon	48452708	48457022	1000	+	.	gene_id "MSTRG.89904"; transcript_id "ENST00000253237"; exon_number "7"; gene_name "GRWD1"; ref_gene_id "ENSG00000105447";
chr19	StringTie	transcript	48394875	48444931	1000	+	.	gene_id "MSTRG.89904"; transcript_id "ENST00000263269"; gene_name "GRIN2D"; ref_gene_id "ENSG00000105464";
chr19	StringTie	exon	48394875	48394936	1000	+	.	gene_id "MSTRG.89904"; transcript_id "ENST00000263269"; exon_number "1"; gene_name "GRIN2D"; ref_gene_id "ENSG00000105464";
chr19	StringTie	exon	48398367	48398857	1000	+	.	gene_id "MSTRG.89904"; transcript_id "ENST00000263269"; exon_number "2"; gene_name "GRIN2D"; ref_gene_id "ENSG00000105464";
chr19	StringTie	exon	48404734	48405353	1000	+	.	gene_id "MSTRG.89904"; transcript_id "ENST00000263269"; exon_number "3"; gene_name "GRIN2D"; ref_gene_id "ENSG00000105464";
chr19	StringTie	exon	48413991	48414105	1000	+	.	gene_id "MSTRG.89904"; transcript_id "ENST00000263269"; exon_number "4"; gene_name "GRIN2D"; ref_gene_id "ENSG00000105464";
chr19	StringTie	exon	48414373	48414584	1000	+	.	gene_id "MSTRG.89904"; transcript_id "ENST00000263269"; exon_number "5"; gene_name "GRIN2D"; ref_gene_id "ENSG00000105464";
chr19	StringTie	exon	48414864	48415032	1000	+	.	gene_id "MSTRG.89904"; transcript_id "ENST00000263269"; exon_number "6"; gene_name "GRIN2D"; ref_gene_id "ENSG00000105464";
chr19	StringTie	exon	48416002	48416155	1000	+	.	gene_id "MSTRG.89904"; transcript_id "ENST00000263269"; exon_number "7"; gene_name "GRIN2D"; ref_gene_id "ENSG00000105464";
chr19	StringTie	exon	48419234	48419359	1000	+	.	gene_id "MSTRG.89904"; transcript_id "ENST00000263269"; exon_number "8"; gene_name "GRIN2D"; ref_gene_id "ENSG00000105464";
chr19	StringTie	exon	48419585	48419814	1000	+	.	gene_id "MSTRG.89904"; transcript_id "ENST00000263269"; exon_number "9"; gene_name "GRIN2D"; ref_gene_id "ENSG00000105464";
chr19	StringTie	exon	48421785	48421945	1000	+	.	gene_id "MSTRG.89904"; transcript_id "ENST00000263269"; exon_number "10"; gene_name "GRIN2D"; ref_gene_id "ENSG00000105464";
chr19	StringTie	exon	48441769	48441956	1000	+	.	gene_id "MSTRG.89904"; transcript_id "ENST00000263269"; exon_number "11"; gene_name "GRIN2D"; ref_gene_id "ENSG00000105464";
chr19	StringTie	exon	48442150	48442382	1000	+	.	gene_id "MSTRG.89904"; transcript_id "ENST00000263269"; exon_number "12"; gene_name "GRIN2D"; ref_gene_id "ENSG00000105464";
chr19	StringTie	exon	48442600	48444931	1000	+	.	gene_id "MSTRG.89904"; transcript_id "ENST00000263269"; exon_number "13"; gene_name "GRIN2D"; ref_gene_id "ENSG00000105464";
chr19	StringTie	transcript	48469634	48474330	1000	+	.	gene_id "MSTRG.89904"; transcript_id "ENST00000325139"; gene_name "CYTH2"; ref_gene_id "ENSG00000105443";
chr19	StringTie	exon	48469634	48470043	1000	+	.	gene_id "MSTRG.89904"; transcript_id "ENST00000325139"; exon_number "1"; gene_name "CYTH2"; ref_gene_id "ENSG00000105443";
chr19	StringTie	exon	48470353	48470500	1000	+	.	gene_id "MSTRG.89904"; transcript_id "ENST00000325139"; exon_number "2"; gene_name "CYTH2"; ref_gene_id "ENSG00000105443";
chr19	StringTie	exon	48470603	48470669	1000	+	.	gene_id "MSTRG.89904"; transcript_id "ENST00000325139"; exon_number "3"; gene_name "CYTH2"; ref_gene_id "ENSG00000105443";
chr19	StringTie	exon	48472325	48472443	1000	+	.	gene_id "MSTRG.89904"; transcript_id "ENST00000325139"; exon_number "4"; gene_name "CYTH2"; ref_gene_id "ENSG00000105443";
chr19	StringTie	exon	48473298	48473378	1000	+	.	gene_id "MSTRG.89904"; transcript_id "ENST00000325139"; exon_number "5"; gene_name "CYTH2"; ref_gene_id "ENSG00000105443";
chr19	StringTie	exon	48473905	48474017	1000	+	.	gene_id "MSTRG.89904"; transcript_id "ENST00000325139"; exon_number "6"; gene_name "CYTH2"; ref_gene_id "ENSG00000105443";
chr19	StringTie	exon	48474182	48474330	1000	+	.	gene_id "MSTRG.89904"; transcript_id "ENST00000325139"; exon_number "7"; gene_name "CYTH2"; ref_gene_id "ENSG00000105443";
chr19	StringTie	transcript	48455509	48466021	1000	+	.	gene_id "MSTRG.89904"; transcript_id "ENST00000342291"; gene_name "KCNJ14"; ref_gene_id "ENSG00000182324";
chr19	StringTie	exon	48455509	48455858	1000	+	.	gene_id "MSTRG.89904"; transcript_id "ENST00000342291"; exon_number "1"; gene_name "KCNJ14"; ref_gene_id "ENSG00000182324";
chr19	StringTie	exon	48461670	48462438	1000	+	.	gene_id "MSTRG.89904"; transcript_id "ENST00000342291"; exon_number "2"; gene_name "KCNJ14"; ref_gene_id "ENSG00000182324";
chr19	StringTie	exon	48464181	48466021	1000	+	.	gene_id "MSTRG.89904"; transcript_id "ENST00000342291"; exon_number "3"; gene_name "KCNJ14"; ref_gene_id "ENSG00000182324";
chr19	StringTie	transcript	48469321	48479365	1000	+	.	gene_id "MSTRG.89904"; transcript_id "ENST00000391881"; gene_name "CYTH2"; ref_gene_id "ENSG00000105443";
chr19	StringTie	exon	48469321	48469526	1000	+	.	gene_id "MSTRG.89904"; transcript_id "ENST00000391881"; exon_number "1"; gene_name "CYTH2"; ref_gene_id "ENSG00000105443";
chr19	StringTie	exon	48470353	48470500	1000	+	.	gene_id "MSTRG.89904"; transcript_id "ENST00000391881"; exon_number "2"; gene_name "CYTH2"; ref_gene_id "ENSG00000105443";
chr19	StringTie	exon	48470603	48470669	1000	+	.	gene_id "MSTRG.89904"; transcript_id "ENST00000391881"; exon_number "3"; gene_name "CYTH2"; ref_gene_id "ENSG00000105443";
chr19	StringTie	exon	48472325	48472443	1000	+	.	gene_id "MSTRG.89904"; transcript_id "ENST00000391881"; exon_number "4"; gene_name "CYTH2"; ref_gene_id "ENSG00000105443";
chr19	StringTie	exon	48473298	48473378	1000	+	.	gene_id "MSTRG.89904"; transcript_id "ENST00000391881"; exon_number "5"; gene_name "CYTH2"; ref_gene_id "ENSG00000105443";
chr19	StringTie	exon	48473905	48474017	1000	+	.	gene_id "MSTRG.89904"; transcript_id "ENST00000391881"; exon_number "6"; gene_name "CYTH2"; ref_gene_id "ENSG00000105443";
chr19	StringTie	exon	48474182	48474330	1000	+	.	gene_id "MSTRG.89904"; transcript_id "ENST00000391881"; exon_number "7"; gene_name "CYTH2"; ref_gene_id "ENSG00000105443";
chr19	StringTie	exon	48474838	48474953	1000	+	.	gene_id "MSTRG.89904"; transcript_id "ENST00000391881"; exon_number "8"; gene_name "CYTH2"; ref_gene_id "ENSG00000105443";
chr19	StringTie	exon	48478069	48478145	1000	+	.	gene_id "MSTRG.89904"; transcript_id "ENST00000391881"; exon_number "9"; gene_name "CYTH2"; ref_gene_id "ENSG00000105443";
chr19	StringTie	exon	48478275	48478346	1000	+	.	gene_id "MSTRG.89904"; transcript_id "ENST00000391881"; exon_number "10"; gene_name "CYTH2"; ref_gene_id "ENSG00000105443";
chr19	StringTie	exon	48478438	48478592	1000	+	.	gene_id "MSTRG.89904"; transcript_id "ENST00000391881"; exon_number "11"; gene_name "CYTH2"; ref_gene_id "ENSG00000105443";
chr19	StringTie	exon	48479123	48479365	1000	+	.	gene_id "MSTRG.89904"; transcript_id "ENST00000391881"; exon_number "12"; gene_name "CYTH2"; ref_gene_id "ENSG00000105443";
chr19	StringTie	transcript	48461249	48466980	1000	+	.	gene_id "MSTRG.89904"; transcript_id "ENST00000391884"; gene_name "KCNJ14"; ref_gene_id "ENSG00000182324";
chr19	StringTie	exon	48461249	48462438	1000	+	.	gene_id "MSTRG.89904"; transcript_id "ENST00000391884"; exon_number "1"; gene_name "KCNJ14"; ref_gene_id "ENSG00000182324";
chr19	StringTie	exon	48464181	48466980	1000	+	.	gene_id "MSTRG.89904"; transcript_id "ENST00000391884"; exon_number "2"; gene_name "KCNJ14"; ref_gene_id "ENSG00000182324";
chr19	StringTie	transcript	48469208	48482313	1000	+	.	gene_id "MSTRG.89904"; transcript_id "ENST00000427476"; gene_name "CYTH2"; ref_gene_id "ENSG00000105443";
chr19	StringTie	exon	48469208	48469526	1000	+	.	gene_id "MSTRG.89904"; transcript_id "ENST00000427476"; exon_number "1"; gene_name "CYTH2"; ref_gene_id "ENSG00000105443";
chr19	StringTie	exon	48470353	48470500	1000	+	.	gene_id "MSTRG.89904"; transcript_id "ENST00000427476"; exon_number "2"; gene_name "CYTH2"; ref_gene_id "ENSG00000105443";
chr19	StringTie	exon	48470603	48470669	1000	+	.	gene_id "MSTRG.89904"; transcript_id "ENST00000427476"; exon_number "3"; gene_name "CYTH2"; ref_gene_id "ENSG00000105443";
chr19	StringTie	exon	48472325	48472443	1000	+	.	gene_id "MSTRG.89904"; transcript_id "ENST00000427476"; exon_number "4"; gene_name "CYTH2"; ref_gene_id "ENSG00000105443";
chr19	StringTie	exon	48473298	48473378	1000	+	.	gene_id "MSTRG.89904"; transcript_id "ENST00000427476"; exon_number "5"; gene_name "CYTH2"; ref_gene_id "ENSG00000105443";
chr19	StringTie	exon	48473905	48474017	1000	+	.	gene_id "MSTRG.89904"; transcript_id "ENST00000427476"; exon_number "6"; gene_name "CYTH2"; ref_gene_id "ENSG00000105443";
chr19	StringTie	exon	48474182	48474330	1000	+	.	gene_id "MSTRG.89904"; transcript_id "ENST00000427476"; exon_number "7"; gene_name "CYTH2"; ref_gene_id "ENSG00000105443";
chr19	StringTie	exon	48474838	48474949	1000	+	.	gene_id "MSTRG.89904"; transcript_id "ENST00000427476"; exon_number "8"; gene_name "CYTH2"; ref_gene_id "ENSG00000105443";
chr19	StringTie	exon	48478066	48478145	1000	+	.	gene_id "MSTRG.89904"; transcript_id "ENST00000427476"; exon_number "9"; gene_name "CYTH2"; ref_gene_id "ENSG00000105443";
chr19	StringTie	exon	48478275	48478346	1000	+	.	gene_id "MSTRG.89904"; transcript_id "ENST00000427476"; exon_number "10"; gene_name "CYTH2"; ref_gene_id "ENSG00000105443";
chr19	StringTie	exon	48478438	48478592	1000	+	.	gene_id "MSTRG.89904"; transcript_id "ENST00000427476"; exon_number "11"; gene_name "CYTH2"; ref_gene_id "ENSG00000105443";
chr19	StringTie	exon	48479123	48482313	1000	+	.	gene_id "MSTRG.89904"; transcript_id "ENST00000427476"; exon_number "12"; gene_name "CYTH2"; ref_gene_id "ENSG00000105443";
chr19	StringTie	transcript	48469032	48482314	1000	+	.	gene_id "MSTRG.89904"; transcript_id "ENST00000452733"; gene_name "CYTH2"; ref_gene_id "ENSG00000105443";
chr19	StringTie	exon	48469032	48469526	1000	+	.	gene_id "MSTRG.89904"; transcript_id "ENST00000452733"; exon_number "1"; gene_name "CYTH2"; ref_gene_id "ENSG00000105443";
chr19	StringTie	exon	48470353	48470500	1000	+	.	gene_id "MSTRG.89904"; transcript_id "ENST00000452733"; exon_number "2"; gene_name "CYTH2"; ref_gene_id "ENSG00000105443";
chr19	StringTie	exon	48470603	48470669	1000	+	.	gene_id "MSTRG.89904"; transcript_id "ENST00000452733"; exon_number "3"; gene_name "CYTH2"; ref_gene_id "ENSG00000105443";
chr19	StringTie	exon	48472325	48472443	1000	+	.	gene_id "MSTRG.89904"; transcript_id "ENST00000452733"; exon_number "4"; gene_name "CYTH2"; ref_gene_id "ENSG00000105443";
chr19	StringTie	exon	48473298	48473378	1000	+	.	gene_id "MSTRG.89904"; transcript_id "ENST00000452733"; exon_number "5"; gene_name "CYTH2"; ref_gene_id "ENSG00000105443";
chr19	StringTie	exon	48473905	48474017	1000	+	.	gene_id "MSTRG.89904"; transcript_id "ENST00000452733"; exon_number "6"; gene_name "CYTH2"; ref_gene_id "ENSG00000105443";
chr19	StringTie	exon	48474182	48474330	1000	+	.	gene_id "MSTRG.89904"; transcript_id "ENST00000452733"; exon_number "7"; gene_name "CYTH2"; ref_gene_id "ENSG00000105443";
chr19	StringTie	exon	48474838	48474949	1000	+	.	gene_id "MSTRG.89904"; transcript_id "ENST00000452733"; exon_number "8"; gene_name "CYTH2"; ref_gene_id "ENSG00000105443";
chr19	StringTie	exon	48478069	48478145	1000	+	.	gene_id "MSTRG.89904"; transcript_id "ENST00000452733"; exon_number "9"; gene_name "CYTH2"; ref_gene_id "ENSG00000105443";
chr19	StringTie	exon	48478275	48478346	1000	+	.	gene_id "MSTRG.89904"; transcript_id "ENST00000452733"; exon_number "10"; gene_name "CYTH2"; ref_gene_id "ENSG00000105443";
chr19	StringTie	exon	48478438	48478592	1000	+	.	gene_id "MSTRG.89904"; transcript_id "ENST00000452733"; exon_number "11"; gene_name "CYTH2"; ref_gene_id "ENSG00000105443";
chr19	StringTie	exon	48479123	48482314	1000	+	.	gene_id "MSTRG.89904"; transcript_id "ENST00000452733"; exon_number "12"; gene_name "CYTH2"; ref_gene_id "ENSG00000105443";
chr19	StringTie	transcript	48469306	48474275	1000	+	.	gene_id "MSTRG.89904"; transcript_id "ENST00000460595"; gene_name "CYTH2"; ref_gene_id "ENSG00000105443";
chr19	StringTie	exon	48469306	48469526	1000	+	.	gene_id "MSTRG.89904"; transcript_id "ENST00000460595"; exon_number "1"; gene_name "CYTH2"; ref_gene_id "ENSG00000105443";
chr19	StringTie	exon	48470353	48470500	1000	+	.	gene_id "MSTRG.89904"; transcript_id "ENST00000460595"; exon_number "2"; gene_name "CYTH2"; ref_gene_id "ENSG00000105443";
chr19	StringTie	exon	48470603	48470669	1000	+	.	gene_id "MSTRG.89904"; transcript_id "ENST00000460595"; exon_number "3"; gene_name "CYTH2"; ref_gene_id "ENSG00000105443";
chr19	StringTie	exon	48472325	48472443	1000	+	.	gene_id "MSTRG.89904"; transcript_id "ENST00000460595"; exon_number "4"; gene_name "CYTH2"; ref_gene_id "ENSG00000105443";
chr19	StringTie	exon	48473298	48473378	1000	+	.	gene_id "MSTRG.89904"; transcript_id "ENST00000460595"; exon_number "5"; gene_name "CYTH2"; ref_gene_id "ENSG00000105443";
chr19	StringTie	exon	48473722	48474017	1000	+	.	gene_id "MSTRG.89904"; transcript_id "ENST00000460595"; exon_number "6"; gene_name "CYTH2"; ref_gene_id "ENSG00000105443";
chr19	StringTie	exon	48474182	48474275	1000	+	.	gene_id "MSTRG.89904"; transcript_id "ENST00000460595"; exon_number "7"; gene_name "CYTH2"; ref_gene_id "ENSG00000105443";
chr19	StringTie	transcript	48469351	48472540	1000	+	.	gene_id "MSTRG.89904"; transcript_id "ENST00000462117"; gene_name "CYTH2"; ref_gene_id "ENSG00000105443";
chr19	StringTie	exon	48469351	48469526	1000	+	.	gene_id "MSTRG.89904"; transcript_id "ENST00000462117"; exon_number "1"; gene_name "CYTH2"; ref_gene_id "ENSG00000105443";
chr19	StringTie	exon	48470353	48470500	1000	+	.	gene_id "MSTRG.89904"; transcript_id "ENST00000462117"; exon_number "2"; gene_name "CYTH2"; ref_gene_id "ENSG00000105443";
chr19	StringTie	exon	48472325	48472540	1000	+	.	gene_id "MSTRG.89904"; transcript_id "ENST00000462117"; exon_number "3"; gene_name "CYTH2"; ref_gene_id "ENSG00000105443";
chr19	StringTie	transcript	48472721	48476276	1000	+	.	gene_id "MSTRG.89904"; transcript_id "ENST00000467412"; gene_name "CYTH2"; ref_gene_id "ENSG00000105443";
chr19	StringTie	exon	48472721	48474017	1000	+	.	gene_id "MSTRG.89904"; transcript_id "ENST00000467412"; exon_number "1"; gene_name "CYTH2"; ref_gene_id "ENSG00000105443";
chr19	StringTie	exon	48474182	48474330	1000	+	.	gene_id "MSTRG.89904"; transcript_id "ENST00000467412"; exon_number "2"; gene_name "CYTH2"; ref_gene_id "ENSG00000105443";
chr19	StringTie	exon	48474838	48476276	1000	+	.	gene_id "MSTRG.89904"; transcript_id "ENST00000467412"; exon_number "3"; gene_name "CYTH2"; ref_gene_id "ENSG00000105443";
chr19	StringTie	transcript	48469365	48472523	1000	+	.	gene_id "MSTRG.89904"; transcript_id "ENST00000474049"; gene_name "CYTH2"; ref_gene_id "ENSG00000105443";
chr19	StringTie	exon	48469365	48469526	1000	+	.	gene_id "MSTRG.89904"; transcript_id "ENST00000474049"; exon_number "1"; gene_name "CYTH2"; ref_gene_id "ENSG00000105443";
chr19	StringTie	exon	48470353	48470500	1000	+	.	gene_id "MSTRG.89904"; transcript_id "ENST00000474049"; exon_number "2"; gene_name "CYTH2"; ref_gene_id "ENSG00000105443";
chr19	StringTie	exon	48470603	48470669	1000	+	.	gene_id "MSTRG.89904"; transcript_id "ENST00000474049"; exon_number "3"; gene_name "CYTH2"; ref_gene_id "ENSG00000105443";
chr19	StringTie	exon	48472325	48472523	1000	+	.	gene_id "MSTRG.89904"; transcript_id "ENST00000474049"; exon_number "4"; gene_name "CYTH2"; ref_gene_id "ENSG00000105443";
chr19	StringTie	transcript	48472721	48474009	1000	+	.	gene_id "MSTRG.89904"; transcript_id "ENST00000474209"; gene_name "CYTH2"; ref_gene_id "ENSG00000105443";
chr19	StringTie	exon	48472721	48473378	1000	+	.	gene_id "MSTRG.89904"; transcript_id "ENST00000474209"; exon_number "1"; gene_name "CYTH2"; ref_gene_id "ENSG00000105443";
chr19	StringTie	exon	48473905	48474009	1000	+	.	gene_id "MSTRG.89904"; transcript_id "ENST00000474209"; exon_number "2"; gene_name "CYTH2"; ref_gene_id "ENSG00000105443";
chr19	StringTie	transcript	48469347	48479382	1000	+	.	gene_id "MSTRG.89904"; transcript_id "ENST00000493260"; gene_name "CYTH2"; ref_gene_id "ENSG00000105443";
chr19	StringTie	exon	48469347	48469526	1000	+	.	gene_id "MSTRG.89904"; transcript_id "ENST00000493260"; exon_number "1"; gene_name "CYTH2"; ref_gene_id "ENSG00000105443";
chr19	StringTie	exon	48470353	48470500	1000	+	.	gene_id "MSTRG.89904"; transcript_id "ENST00000493260"; exon_number "2"; gene_name "CYTH2"; ref_gene_id "ENSG00000105443";
chr19	StringTie	exon	48470603	48470669	1000	+	.	gene_id "MSTRG.89904"; transcript_id "ENST00000493260"; exon_number "3"; gene_name "CYTH2"; ref_gene_id "ENSG00000105443";
chr19	StringTie	exon	48472325	48472443	1000	+	.	gene_id "MSTRG.89904"; transcript_id "ENST00000493260"; exon_number "4"; gene_name "CYTH2"; ref_gene_id "ENSG00000105443";
chr19	StringTie	exon	48473298	48473378	1000	+	.	gene_id "MSTRG.89904"; transcript_id "ENST00000493260"; exon_number "5"; gene_name "CYTH2"; ref_gene_id "ENSG00000105443";
chr19	StringTie	exon	48473905	48474017	1000	+	.	gene_id "MSTRG.89904"; transcript_id "ENST00000493260"; exon_number "6"; gene_name "CYTH2"; ref_gene_id "ENSG00000105443";
chr19	StringTie	exon	48474182	48474330	1000	+	.	gene_id "MSTRG.89904"; transcript_id "ENST00000493260"; exon_number "7"; gene_name "CYTH2"; ref_gene_id "ENSG00000105443";
chr19	StringTie	exon	48474838	48478145	1000	+	.	gene_id "MSTRG.89904"; transcript_id "ENST00000493260"; exon_number "8"; gene_name "CYTH2"; ref_gene_id "ENSG00000105443";
chr19	StringTie	exon	48478275	48478346	1000	+	.	gene_id "MSTRG.89904"; transcript_id "ENST00000493260"; exon_number "9"; gene_name "CYTH2"; ref_gene_id "ENSG00000105443";
chr19	StringTie	exon	48478438	48478592	1000	+	.	gene_id "MSTRG.89904"; transcript_id "ENST00000493260"; exon_number "10"; gene_name "CYTH2"; ref_gene_id "ENSG00000105443";
chr19	StringTie	exon	48479123	48479382	1000	+	.	gene_id "MSTRG.89904"; transcript_id "ENST00000493260"; exon_number "11"; gene_name "CYTH2"; ref_gene_id "ENSG00000105443";
chr19	StringTie	transcript	48465837	48472431	1000	+	.	gene_id "MSTRG.89904"; transcript_id "ENST00000595676"; gene_name "CTC-273B12.7"; ref_gene_id "ENSG00000268465";
chr19	StringTie	exon	48465837	48465957	1000	+	.	gene_id "MSTRG.89904"; transcript_id "ENST00000595676"; exon_number "1"; gene_name "CTC-273B12.7"; ref_gene_id "ENSG00000268465";
chr19	StringTie	exon	48470353	48470500	1000	+	.	gene_id "MSTRG.89904"; transcript_id "ENST00000595676"; exon_number "2"; gene_name "CTC-273B12.7"; ref_gene_id "ENSG00000268465";
chr19	StringTie	exon	48470603	48470669	1000	+	.	gene_id "MSTRG.89904"; transcript_id "ENST00000595676"; exon_number "3"; gene_name "CTC-273B12.7"; ref_gene_id "ENSG00000268465";
chr19	StringTie	exon	48472325	48472431	1000	+	.	gene_id "MSTRG.89904"; transcript_id "ENST00000595676"; exon_number "4"; gene_name "CTC-273B12.7"; ref_gene_id "ENSG00000268465";
chr19	StringTie	transcript	48472352	48475148	1000	+	.	gene_id "MSTRG.89904"; transcript_id "ENST00000595765"; gene_name "CYTH2"; ref_gene_id "ENSG00000105443";
chr19	StringTie	exon	48472352	48472443	1000	+	.	gene_id "MSTRG.89904"; transcript_id "ENST00000595765"; exon_number "1"; gene_name "CYTH2"; ref_gene_id "ENSG00000105443";
chr19	StringTie	exon	48473298	48473378	1000	+	.	gene_id "MSTRG.89904"; transcript_id "ENST00000595765"; exon_number "2"; gene_name "CYTH2"; ref_gene_id "ENSG00000105443";
chr19	StringTie	exon	48473905	48474017	1000	+	.	gene_id "MSTRG.89904"; transcript_id "ENST00000595765"; exon_number "3"; gene_name "CYTH2"; ref_gene_id "ENSG00000105443";
chr19	StringTie	exon	48474182	48474330	1000	+	.	gene_id "MSTRG.89904"; transcript_id "ENST00000595765"; exon_number "4"; gene_name "CYTH2"; ref_gene_id "ENSG00000105443";
chr19	StringTie	exon	48474838	48475148	1000	+	.	gene_id "MSTRG.89904"; transcript_id "ENST00000595765"; exon_number "5"; gene_name "CYTH2"; ref_gene_id "ENSG00000105443";
chr19	StringTie	transcript	48445841	48451202	1000	+	.	gene_id "MSTRG.89904"; transcript_id "ENST00000598711"; gene_name "GRWD1"; ref_gene_id "ENSG00000105447";
chr19	StringTie	exon	48445841	48445914	1000	+	.	gene_id "MSTRG.89904"; transcript_id "ENST00000598711"; exon_number "1"; gene_name "GRWD1"; ref_gene_id "ENSG00000105447";
chr19	StringTie	exon	48446385	48446502	1000	+	.	gene_id "MSTRG.89904"; transcript_id "ENST00000598711"; exon_number "2"; gene_name "GRWD1"; ref_gene_id "ENSG00000105447";
chr19	StringTie	exon	48446681	48446843	1000	+	.	gene_id "MSTRG.89904"; transcript_id "ENST00000598711"; exon_number "3"; gene_name "GRWD1"; ref_gene_id "ENSG00000105447";
chr19	StringTie	exon	48450313	48450526	1000	+	.	gene_id "MSTRG.89904"; transcript_id "ENST00000598711"; exon_number "4"; gene_name "GRWD1"; ref_gene_id "ENSG00000105447";
chr19	StringTie	exon	48450666	48450808	1000	+	.	gene_id "MSTRG.89904"; transcript_id "ENST00000598711"; exon_number "5"; gene_name "GRWD1"; ref_gene_id "ENSG00000105447";
chr19	StringTie	exon	48451034	48451202	1000	+	.	gene_id "MSTRG.89904"; transcript_id "ENST00000598711"; exon_number "6"; gene_name "GRWD1"; ref_gene_id "ENSG00000105447";
chr19	StringTie	transcript	48445992	48446687	1000	+	.	gene_id "MSTRG.89904"; transcript_id "ENST00000599949"; gene_name "GRWD1"; ref_gene_id "ENSG00000105447";
chr19	StringTie	exon	48445992	48446502	1000	+	.	gene_id "MSTRG.89904"; transcript_id "ENST00000599949"; exon_number "1"; gene_name "GRWD1"; ref_gene_id "ENSG00000105447";
chr19	StringTie	exon	48446681	48446687	1000	+	.	gene_id "MSTRG.89904"; transcript_id "ENST00000599949"; exon_number "2"; gene_name "GRWD1"; ref_gene_id "ENSG00000105447";
chr19	StringTie	transcript	48479926	48480879	1000	+	.	gene_id "MSTRG.89904"; transcript_id "ENST00000600597"; gene_name "CYTH2"; ref_gene_id "ENSG00000105443";
chr19	StringTie	exon	48479926	48480088	1000	+	.	gene_id "MSTRG.89904"; transcript_id "ENST00000600597"; exon_number "1"; gene_name "CYTH2"; ref_gene_id "ENSG00000105443";
chr19	StringTie	exon	48480750	48480879	1000	+	.	gene_id "MSTRG.89904"; transcript_id "ENST00000600597"; exon_number "2"; gene_name "CYTH2"; ref_gene_id "ENSG00000105443";
chr19	StringTie	transcript	48475100	48482313	1000	+	.	gene_id "MSTRG.89904"; transcript_id "ENST00000620214"; gene_name "CYTH2"; ref_gene_id "ENSG00000105443";
chr19	StringTie	exon	48475100	48476582	1000	+	.	gene_id "MSTRG.89904"; transcript_id "ENST00000620214"; exon_number "1"; gene_name "CYTH2"; ref_gene_id "ENSG00000105443";
chr19	StringTie	exon	48481775	48482313	1000	+	.	gene_id "MSTRG.89904"; transcript_id "ENST00000620214"; exon_number "2"; gene_name "CYTH2"; ref_gene_id "ENSG00000105443";
chr19	StringTie	transcript	48382578	48389713	1000	+	.	gene_id "MSTRG.89904"; transcript_id "MSTRG.89904.1";
chr19	StringTie	exon	48382578	48382858	1000	+	.	gene_id "MSTRG.89904"; transcript_id "MSTRG.89904.1"; exon_number "1";
chr19	StringTie	exon	48383189	48383286	1000	+	.	gene_id "MSTRG.89904"; transcript_id "MSTRG.89904.1"; exon_number "2";
chr19	StringTie	exon	48384230	48384245	1000	+	.	gene_id "MSTRG.89904"; transcript_id "MSTRG.89904.1"; exon_number "3";
chr19	StringTie	exon	48384303	48384509	1000	+	.	gene_id "MSTRG.89904"; transcript_id "MSTRG.89904.1"; exon_number "4";
chr19	StringTie	exon	48389561	48389713	1000	+	.	gene_id "MSTRG.89904"; transcript_id "MSTRG.89904.1"; exon_number "5";
chr19	StringTie	transcript	48390419	48466021	1000	+	.	gene_id "MSTRG.89904"; transcript_id "MSTRG.89904.10";
chr19	StringTie	exon	48390419	48390465	1000	+	.	gene_id "MSTRG.89904"; transcript_id "MSTRG.89904.10"; exon_number "1";
chr19	StringTie	exon	48391323	48393868	1000	+	.	gene_id "MSTRG.89904"; transcript_id "MSTRG.89904.10"; exon_number "2";
chr19	StringTie	exon	48394658	48394936	1000	+	.	gene_id "MSTRG.89904"; transcript_id "MSTRG.89904.10"; exon_number "3";
chr19	StringTie	exon	48398367	48398857	1000	+	.	gene_id "MSTRG.89904"; transcript_id "MSTRG.89904.10"; exon_number "4";
chr19	StringTie	exon	48404734	48405353	1000	+	.	gene_id "MSTRG.89904"; transcript_id "MSTRG.89904.10"; exon_number "5";
chr19	StringTie	exon	48413991	48414105	1000	+	.	gene_id "MSTRG.89904"; transcript_id "MSTRG.89904.10"; exon_number "6";
chr19	StringTie	exon	48414373	48414584	1000	+	.	gene_id "MSTRG.89904"; transcript_id "MSTRG.89904.10"; exon_number "7";
chr19	StringTie	exon	48414864	48415032	1000	+	.	gene_id "MSTRG.89904"; transcript_id "MSTRG.89904.10"; exon_number "8";
chr19	StringTie	exon	48416002	48416155	1000	+	.	gene_id "MSTRG.89904"; transcript_id "MSTRG.89904.10"; exon_number "9";
chr19	StringTie	exon	48419234	48419359	1000	+	.	gene_id "MSTRG.89904"; transcript_id "MSTRG.89904.10"; exon_number "10";
chr19	StringTie	exon	48419585	48419814	1000	+	.	gene_id "MSTRG.89904"; transcript_id "MSTRG.89904.10"; exon_number "11";
chr19	StringTie	exon	48421785	48421945	1000	+	.	gene_id "MSTRG.89904"; transcript_id "MSTRG.89904.10"; exon_number "12";
chr19	StringTie	exon	48441769	48441956	1000	+	.	gene_id "MSTRG.89904"; transcript_id "MSTRG.89904.10"; exon_number "13";
chr19	StringTie	exon	48442150	48442382	1000	+	.	gene_id "MSTRG.89904"; transcript_id "MSTRG.89904.10"; exon_number "14";
chr19	StringTie	exon	48442600	48446192	1000	+	.	gene_id "MSTRG.89904"; transcript_id "MSTRG.89904.10"; exon_number "15";
chr19	StringTie	exon	48446385	48446502	1000	+	.	gene_id "MSTRG.89904"; transcript_id "MSTRG.89904.10"; exon_number "16";
chr19	StringTie	exon	48446681	48446843	1000	+	.	gene_id "MSTRG.89904"; transcript_id "MSTRG.89904.10"; exon_number "17";
chr19	StringTie	exon	48450313	48450526	1000	+	.	gene_id "MSTRG.89904"; transcript_id "MSTRG.89904.10"; exon_number "18";
chr19	StringTie	exon	48450666	48450808	1000	+	.	gene_id "MSTRG.89904"; transcript_id "MSTRG.89904.10"; exon_number "19";
chr19	StringTie	exon	48451034	48451231	1000	+	.	gene_id "MSTRG.89904"; transcript_id "MSTRG.89904.10"; exon_number "20";
chr19	StringTie	exon	48452708	48455858	1000	+	.	gene_id "MSTRG.89904"; transcript_id "MSTRG.89904.10"; exon_number "21";
chr19	StringTie	exon	48461670	48462438	1000	+	.	gene_id "MSTRG.89904"; transcript_id "MSTRG.89904.10"; exon_number "22";
chr19	StringTie	exon	48464181	48466021	1000	+	.	gene_id "MSTRG.89904"; transcript_id "MSTRG.89904.10"; exon_number "23";
chr19	StringTie	transcript	48390444	48445076	1000	+	.	gene_id "MSTRG.89904"; transcript_id "MSTRG.89904.11";
chr19	StringTie	exon	48390444	48390465	1000	+	.	gene_id "MSTRG.89904"; transcript_id "MSTRG.89904.11"; exon_number "1";
chr19	StringTie	exon	48391323	48398857	1000	+	.	gene_id "MSTRG.89904"; transcript_id "MSTRG.89904.11"; exon_number "2";
chr19	StringTie	exon	48404734	48405353	1000	+	.	gene_id "MSTRG.89904"; transcript_id "MSTRG.89904.11"; exon_number "3";
chr19	StringTie	exon	48413991	48414105	1000	+	.	gene_id "MSTRG.89904"; transcript_id "MSTRG.89904.11"; exon_number "4";
chr19	StringTie	exon	48414373	48414584	1000	+	.	gene_id "MSTRG.89904"; transcript_id "MSTRG.89904.11"; exon_number "5";
chr19	StringTie	exon	48414864	48415032	1000	+	.	gene_id "MSTRG.89904"; transcript_id "MSTRG.89904.11"; exon_number "6";
chr19	StringTie	exon	48416002	48416155	1000	+	.	gene_id "MSTRG.89904"; transcript_id "MSTRG.89904.11"; exon_number "7";
chr19	StringTie	exon	48419234	48419359	1000	+	.	gene_id "MSTRG.89904"; transcript_id "MSTRG.89904.11"; exon_number "8";
chr19	StringTie	exon	48419585	48419814	1000	+	.	gene_id "MSTRG.89904"; transcript_id "MSTRG.89904.11"; exon_number "9";
chr19	StringTie	exon	48421785	48421945	1000	+	.	gene_id "MSTRG.89904"; transcript_id "MSTRG.89904.11"; exon_number "10";
chr19	StringTie	exon	48441769	48441956	1000	+	.	gene_id "MSTRG.89904"; transcript_id "MSTRG.89904.11"; exon_number "11";
chr19	StringTie	exon	48442150	48442382	1000	+	.	gene_id "MSTRG.89904"; transcript_id "MSTRG.89904.11"; exon_number "12";
chr19	StringTie	exon	48442600	48445076	1000	+	.	gene_id "MSTRG.89904"; transcript_id "MSTRG.89904.11"; exon_number "13";
chr19	StringTie	transcript	48390852	48482422	1000	+	.	gene_id "MSTRG.89904"; transcript_id "MSTRG.89904.12";
chr19	StringTie	exon	48390852	48393868	1000	+	.	gene_id "MSTRG.89904"; transcript_id "MSTRG.89904.12"; exon_number "1";
chr19	StringTie	exon	48394658	48394936	1000	+	.	gene_id "MSTRG.89904"; transcript_id "MSTRG.89904.12"; exon_number "2";
chr19	StringTie	exon	48398367	48398857	1000	+	.	gene_id "MSTRG.89904"; transcript_id "MSTRG.89904.12"; exon_number "3";
chr19	StringTie	exon	48404734	48405353	1000	+	.	gene_id "MSTRG.89904"; transcript_id "MSTRG.89904.12"; exon_number "4";
chr19	StringTie	exon	48413991	48414105	1000	+	.	gene_id "MSTRG.89904"; transcript_id "MSTRG.89904.12"; exon_number "5";
chr19	StringTie	exon	48414373	48414584	1000	+	.	gene_id "MSTRG.89904"; transcript_id "MSTRG.89904.12"; exon_number "6";
chr19	StringTie	exon	48414864	48415032	1000	+	.	gene_id "MSTRG.89904"; transcript_id "MSTRG.89904.12"; exon_number "7";
chr19	StringTie	exon	48416002	48416155	1000	+	.	gene_id "MSTRG.89904"; transcript_id "MSTRG.89904.12"; exon_number "8";
chr19	StringTie	exon	48419234	48419359	1000	+	.	gene_id "MSTRG.89904"; transcript_id "MSTRG.89904.12"; exon_number "9";
chr19	StringTie	exon	48419585	48419814	1000	+	.	gene_id "MSTRG.89904"; transcript_id "MSTRG.89904.12"; exon_number "10";
chr19	StringTie	exon	48421785	48421945	1000	+	.	gene_id "MSTRG.89904"; transcript_id "MSTRG.89904.12"; exon_number "11";
chr19	StringTie	exon	48441769	48441956	1000	+	.	gene_id "MSTRG.89904"; transcript_id "MSTRG.89904.12"; exon_number "12";
chr19	StringTie	exon	48442150	48442382	1000	+	.	gene_id "MSTRG.89904"; transcript_id "MSTRG.89904.12"; exon_number "13";
chr19	StringTie	exon	48442600	48446192	1000	+	.	gene_id "MSTRG.89904"; transcript_id "MSTRG.89904.12"; exon_number "14";
chr19	StringTie	exon	48446385	48446502	1000	+	.	gene_id "MSTRG.89904"; transcript_id "MSTRG.89904.12"; exon_number "15";
chr19	StringTie	exon	48446681	48446843	1000	+	.	gene_id "MSTRG.89904"; transcript_id "MSTRG.89904.12"; exon_number "16";
chr19	StringTie	exon	48450313	48450526	1000	+	.	gene_id "MSTRG.89904"; transcript_id "MSTRG.89904.12"; exon_number "17";
chr19	StringTie	exon	48450666	48450808	1000	+	.	gene_id "MSTRG.89904"; transcript_id "MSTRG.89904.12"; exon_number "18";
chr19	StringTie	exon	48451034	48451231	1000	+	.	gene_id "MSTRG.89904"; transcript_id "MSTRG.89904.12"; exon_number "19";
chr19	StringTie	exon	48452708	48462438	1000	+	.	gene_id "MSTRG.89904"; transcript_id "MSTRG.89904.12"; exon_number "20";
chr19	StringTie	exon	48464181	48465957	1000	+	.	gene_id "MSTRG.89904"; transcript_id "MSTRG.89904.12"; exon_number "21";
chr19	StringTie	exon	48470353	48470500	1000	+	.	gene_id "MSTRG.89904"; transcript_id "MSTRG.89904.12"; exon_number "22";
chr19	StringTie	exon	48470607	48470669	1000	+	.	gene_id "MSTRG.89904"; transcript_id "MSTRG.89904.12"; exon_number "23";
chr19	StringTie	exon	48472325	48472443	1000	+	.	gene_id "MSTRG.89904"; transcript_id "MSTRG.89904.12"; exon_number "24";
chr19	StringTie	exon	48473298	48473378	1000	+	.	gene_id "MSTRG.89904"; transcript_id "MSTRG.89904.12"; exon_number "25";
chr19	StringTie	exon	48473905	48474017	1000	+	.	gene_id "MSTRG.89904"; transcript_id "MSTRG.89904.12"; exon_number "26";
chr19	StringTie	exon	48474182	48474330	1000	+	.	gene_id "MSTRG.89904"; transcript_id "MSTRG.89904.12"; exon_number "27";
chr19	StringTie	exon	48474838	48474949	1000	+	.	gene_id "MSTRG.89904"; transcript_id "MSTRG.89904.12"; exon_number "28";
chr19	StringTie	exon	48478069	48478145	1000	+	.	gene_id "MSTRG.89904"; transcript_id "MSTRG.89904.12"; exon_number "29";
chr19	StringTie	exon	48478275	48478346	1000	+	.	gene_id "MSTRG.89904"; transcript_id "MSTRG.89904.12"; exon_number "30";
chr19	StringTie	exon	48478438	48478592	1000	+	.	gene_id "MSTRG.89904"; transcript_id "MSTRG.89904.12"; exon_number "31";
chr19	StringTie	exon	48479123	48482422	1000	+	.	gene_id "MSTRG.89904"; transcript_id "MSTRG.89904.12"; exon_number "32";
chr19	StringTie	transcript	48390862	48482378	1000	+	.	gene_id "MSTRG.89904"; transcript_id "MSTRG.89904.13";
chr19	StringTie	exon	48390862	48391410	1000	+	.	gene_id "MSTRG.89904"; transcript_id "MSTRG.89904.13"; exon_number "1";
chr19	StringTie	exon	48391475	48393868	1000	+	.	gene_id "MSTRG.89904"; transcript_id "MSTRG.89904.13"; exon_number "2";
chr19	StringTie	exon	48394658	48399145	1000	+	.	gene_id "MSTRG.89904"; transcript_id "MSTRG.89904.13"; exon_number "3";
chr19	StringTie	exon	48404734	48405353	1000	+	.	gene_id "MSTRG.89904"; transcript_id "MSTRG.89904.13"; exon_number "4";
chr19	StringTie	exon	48413991	48414105	1000	+	.	gene_id "MSTRG.89904"; transcript_id "MSTRG.89904.13"; exon_number "5";
chr19	StringTie	exon	48414373	48414584	1000	+	.	gene_id "MSTRG.89904"; transcript_id "MSTRG.89904.13"; exon_number "6";
chr19	StringTie	exon	48414864	48415032	1000	+	.	gene_id "MSTRG.89904"; transcript_id "MSTRG.89904.13"; exon_number "7";
chr19	StringTie	exon	48416002	48416155	1000	+	.	gene_id "MSTRG.89904"; transcript_id "MSTRG.89904.13"; exon_number "8";
chr19	StringTie	exon	48419234	48419359	1000	+	.	gene_id "MSTRG.89904"; transcript_id "MSTRG.89904.13"; exon_number "9";
chr19	StringTie	exon	48419585	48419814	1000	+	.	gene_id "MSTRG.89904"; transcript_id "MSTRG.89904.13"; exon_number "10";
chr19	StringTie	exon	48421785	48421945	1000	+	.	gene_id "MSTRG.89904"; transcript_id "MSTRG.89904.13"; exon_number "11";
chr19	StringTie	exon	48441769	48441956	1000	+	.	gene_id "MSTRG.89904"; transcript_id "MSTRG.89904.13"; exon_number "12";
chr19	StringTie	exon	48442150	48442382	1000	+	.	gene_id "MSTRG.89904"; transcript_id "MSTRG.89904.13"; exon_number "13";
chr19	StringTie	exon	48442600	48446192	1000	+	.	gene_id "MSTRG.89904"; transcript_id "MSTRG.89904.13"; exon_number "14";
chr19	StringTie	exon	48446385	48446502	1000	+	.	gene_id "MSTRG.89904"; transcript_id "MSTRG.89904.13"; exon_number "15";
chr19	StringTie	exon	48446681	48446843	1000	+	.	gene_id "MSTRG.89904"; transcript_id "MSTRG.89904.13"; exon_number "16";
chr19	StringTie	exon	48450313	48450526	1000	+	.	gene_id "MSTRG.89904"; transcript_id "MSTRG.89904.13"; exon_number "17";
chr19	StringTie	exon	48450666	48450808	1000	+	.	gene_id "MSTRG.89904"; transcript_id "MSTRG.89904.13"; exon_number "18";
chr19	StringTie	exon	48451034	48451231	1000	+	.	gene_id "MSTRG.89904"; transcript_id "MSTRG.89904.13"; exon_number "19";
chr19	StringTie	exon	48452708	48462438	1000	+	.	gene_id "MSTRG.89904"; transcript_id "MSTRG.89904.13"; exon_number "20";
chr19	StringTie	exon	48464181	48465957	1000	+	.	gene_id "MSTRG.89904"; transcript_id "MSTRG.89904.13"; exon_number "21";
chr19	StringTie	exon	48470353	48470500	1000	+	.	gene_id "MSTRG.89904"; transcript_id "MSTRG.89904.13"; exon_number "22";
chr19	StringTie	exon	48470603	48470669	1000	+	.	gene_id "MSTRG.89904"; transcript_id "MSTRG.89904.13"; exon_number "23";
chr19	StringTie	exon	48472325	48472443	1000	+	.	gene_id "MSTRG.89904"; transcript_id "MSTRG.89904.13"; exon_number "24";
chr19	StringTie	exon	48473298	48473378	1000	+	.	gene_id "MSTRG.89904"; transcript_id "MSTRG.89904.13"; exon_number "25";
chr19	StringTie	exon	48473905	48474017	1000	+	.	gene_id "MSTRG.89904"; transcript_id "MSTRG.89904.13"; exon_number "26";
chr19	StringTie	exon	48474182	48474330	1000	+	.	gene_id "MSTRG.89904"; transcript_id "MSTRG.89904.13"; exon_number "27";
chr19	StringTie	exon	48474838	48474949	1000	+	.	gene_id "MSTRG.89904"; transcript_id "MSTRG.89904.13"; exon_number "28";
chr19	StringTie	exon	48478069	48478145	1000	+	.	gene_id "MSTRG.89904"; transcript_id "MSTRG.89904.13"; exon_number "29";
chr19	StringTie	exon	48478275	48478346	1000	+	.	gene_id "MSTRG.89904"; transcript_id "MSTRG.89904.13"; exon_number "30";
chr19	StringTie	exon	48478438	48478592	1000	+	.	gene_id "MSTRG.89904"; transcript_id "MSTRG.89904.13"; exon_number "31";
chr19	StringTie	exon	48479123	48482378	1000	+	.	gene_id "MSTRG.89904"; transcript_id "MSTRG.89904.13"; exon_number "32";
chr19	StringTie	transcript	48390869	48467054	1000	+	.	gene_id "MSTRG.89904"; transcript_id "MSTRG.89904.14";
chr19	StringTie	exon	48390869	48391359	1000	+	.	gene_id "MSTRG.89904"; transcript_id "MSTRG.89904.14"; exon_number "1";
chr19	StringTie	exon	48391399	48399145	1000	+	.	gene_id "MSTRG.89904"; transcript_id "MSTRG.89904.14"; exon_number "2";
chr19	StringTie	exon	48404734	48405353	1000	+	.	gene_id "MSTRG.89904"; transcript_id "MSTRG.89904.14"; exon_number "3";
chr19	StringTie	exon	48413991	48414105	1000	+	.	gene_id "MSTRG.89904"; transcript_id "MSTRG.89904.14"; exon_number "4";
chr19	StringTie	exon	48414373	48414584	1000	+	.	gene_id "MSTRG.89904"; transcript_id "MSTRG.89904.14"; exon_number "5";
chr19	StringTie	exon	48414864	48415032	1000	+	.	gene_id "MSTRG.89904"; transcript_id "MSTRG.89904.14"; exon_number "6";
chr19	StringTie	exon	48416002	48416155	1000	+	.	gene_id "MSTRG.89904"; transcript_id "MSTRG.89904.14"; exon_number "7";
chr19	StringTie	exon	48419234	48419359	1000	+	.	gene_id "MSTRG.89904"; transcript_id "MSTRG.89904.14"; exon_number "8";
chr19	StringTie	exon	48419585	48419814	1000	+	.	gene_id "MSTRG.89904"; transcript_id "MSTRG.89904.14"; exon_number "9";
chr19	StringTie	exon	48421785	48421945	1000	+	.	gene_id "MSTRG.89904"; transcript_id "MSTRG.89904.14"; exon_number "10";
chr19	StringTie	exon	48441769	48441956	1000	+	.	gene_id "MSTRG.89904"; transcript_id "MSTRG.89904.14"; exon_number "11";
chr19	StringTie	exon	48442150	48442382	1000	+	.	gene_id "MSTRG.89904"; transcript_id "MSTRG.89904.14"; exon_number "12";
chr19	StringTie	exon	48442600	48446192	1000	+	.	gene_id "MSTRG.89904"; transcript_id "MSTRG.89904.14"; exon_number "13";
chr19	StringTie	exon	48446385	48446502	1000	+	.	gene_id "MSTRG.89904"; transcript_id "MSTRG.89904.14"; exon_number "14";
chr19	StringTie	exon	48446681	48446843	1000	+	.	gene_id "MSTRG.89904"; transcript_id "MSTRG.89904.14"; exon_number "15";
chr19	StringTie	exon	48450313	48450526	1000	+	.	gene_id "MSTRG.89904"; transcript_id "MSTRG.89904.14"; exon_number "16";
chr19	StringTie	exon	48450666	48450808	1000	+	.	gene_id "MSTRG.89904"; transcript_id "MSTRG.89904.14"; exon_number "17";
chr19	StringTie	exon	48451034	48451231	1000	+	.	gene_id "MSTRG.89904"; transcript_id "MSTRG.89904.14"; exon_number "18";
chr19	StringTie	exon	48452708	48462438	1000	+	.	gene_id "MSTRG.89904"; transcript_id "MSTRG.89904.14"; exon_number "19";
chr19	StringTie	exon	48464181	48467054	1000	+	.	gene_id "MSTRG.89904"; transcript_id "MSTRG.89904.14"; exon_number "20";
chr19	StringTie	transcript	48390927	48453948	1000	+	.	gene_id "MSTRG.89904"; transcript_id "MSTRG.89904.15";
chr19	StringTie	exon	48390927	48391373	1000	+	.	gene_id "MSTRG.89904"; transcript_id "MSTRG.89904.15"; exon_number "1";
chr19	StringTie	exon	48391395	48398857	1000	+	.	gene_id "MSTRG.89904"; transcript_id "MSTRG.89904.15"; exon_number "2";
chr19	StringTie	exon	48404734	48405353	1000	+	.	gene_id "MSTRG.89904"; transcript_id "MSTRG.89904.15"; exon_number "3";
chr19	StringTie	exon	48413991	48414105	1000	+	.	gene_id "MSTRG.89904"; transcript_id "MSTRG.89904.15"; exon_number "4";
chr19	StringTie	exon	48414373	48414584	1000	+	.	gene_id "MSTRG.89904"; transcript_id "MSTRG.89904.15"; exon_number "5";
chr19	StringTie	exon	48414864	48415032	1000	+	.	gene_id "MSTRG.89904"; transcript_id "MSTRG.89904.15"; exon_number "6";
chr19	StringTie	exon	48416002	48416155	1000	+	.	gene_id "MSTRG.89904"; transcript_id "MSTRG.89904.15"; exon_number "7";
chr19	StringTie	exon	48419234	48419359	1000	+	.	gene_id "MSTRG.89904"; transcript_id "MSTRG.89904.15"; exon_number "8";
chr19	StringTie	exon	48419585	48419814	1000	+	.	gene_id "MSTRG.89904"; transcript_id "MSTRG.89904.15"; exon_number "9";
chr19	StringTie	exon	48421785	48421945	1000	+	.	gene_id "MSTRG.89904"; transcript_id "MSTRG.89904.15"; exon_number "10";
chr19	StringTie	exon	48441769	48441956	1000	+	.	gene_id "MSTRG.89904"; transcript_id "MSTRG.89904.15"; exon_number "11";
chr19	StringTie	exon	48442150	48442382	1000	+	.	gene_id "MSTRG.89904"; transcript_id "MSTRG.89904.15"; exon_number "12";
chr19	StringTie	exon	48442600	48445914	1000	+	.	gene_id "MSTRG.89904"; transcript_id "MSTRG.89904.15"; exon_number "13";
chr19	StringTie	exon	48445988	48446192	1000	+	.	gene_id "MSTRG.89904"; transcript_id "MSTRG.89904.15"; exon_number "14";
chr19	StringTie	exon	48446385	48446502	1000	+	.	gene_id "MSTRG.89904"; transcript_id "MSTRG.89904.15"; exon_number "15";
chr19	StringTie	exon	48446681	48446843	1000	+	.	gene_id "MSTRG.89904"; transcript_id "MSTRG.89904.15"; exon_number "16";
chr19	StringTie	exon	48450313	48450526	1000	+	.	gene_id "MSTRG.89904"; transcript_id "MSTRG.89904.15"; exon_number "17";
chr19	StringTie	exon	48450666	48450808	1000	+	.	gene_id "MSTRG.89904"; transcript_id "MSTRG.89904.15"; exon_number "18";
chr19	StringTie	exon	48451034	48451231	1000	+	.	gene_id "MSTRG.89904"; transcript_id "MSTRG.89904.15"; exon_number "19";
chr19	StringTie	exon	48452708	48453948	1000	+	.	gene_id "MSTRG.89904"; transcript_id "MSTRG.89904.15"; exon_number "20";
chr19	StringTie	transcript	48391260	48467181	1000	+	.	gene_id "MSTRG.89904"; transcript_id "MSTRG.89904.16";
chr19	StringTie	exon	48391260	48391359	1000	+	.	gene_id "MSTRG.89904"; transcript_id "MSTRG.89904.16"; exon_number "1";
chr19	StringTie	exon	48391399	48398857	1000	+	.	gene_id "MSTRG.89904"; transcript_id "MSTRG.89904.16"; exon_number "2";
chr19	StringTie	exon	48404734	48405353	1000	+	.	gene_id "MSTRG.89904"; transcript_id "MSTRG.89904.16"; exon_number "3";
chr19	StringTie	exon	48413991	48414105	1000	+	.	gene_id "MSTRG.89904"; transcript_id "MSTRG.89904.16"; exon_number "4";
chr19	StringTie	exon	48414373	48414584	1000	+	.	gene_id "MSTRG.89904"; transcript_id "MSTRG.89904.16"; exon_number "5";
chr19	StringTie	exon	48414864	48415032	1000	+	.	gene_id "MSTRG.89904"; transcript_id "MSTRG.89904.16"; exon_number "6";
chr19	StringTie	exon	48416002	48416155	1000	+	.	gene_id "MSTRG.89904"; transcript_id "MSTRG.89904.16"; exon_number "7";
chr19	StringTie	exon	48419234	48419359	1000	+	.	gene_id "MSTRG.89904"; transcript_id "MSTRG.89904.16"; exon_number "8";
chr19	StringTie	exon	48419585	48419814	1000	+	.	gene_id "MSTRG.89904"; transcript_id "MSTRG.89904.16"; exon_number "9";
chr19	StringTie	exon	48421785	48421945	1000	+	.	gene_id "MSTRG.89904"; transcript_id "MSTRG.89904.16"; exon_number "10";
chr19	StringTie	exon	48441769	48441956	1000	+	.	gene_id "MSTRG.89904"; transcript_id "MSTRG.89904.16"; exon_number "11";
chr19	StringTie	exon	48442150	48442382	1000	+	.	gene_id "MSTRG.89904"; transcript_id "MSTRG.89904.16"; exon_number "12";
chr19	StringTie	exon	48442600	48446192	1000	+	.	gene_id "MSTRG.89904"; transcript_id "MSTRG.89904.16"; exon_number "13";
chr19	StringTie	exon	48446385	48446502	1000	+	.	gene_id "MSTRG.89904"; transcript_id "MSTRG.89904.16"; exon_number "14";
chr19	StringTie	exon	48446681	48446843	1000	+	.	gene_id "MSTRG.89904"; transcript_id "MSTRG.89904.16"; exon_number "15";
chr19	StringTie	exon	48450313	48450526	1000	+	.	gene_id "MSTRG.89904"; transcript_id "MSTRG.89904.16"; exon_number "16";
chr19	StringTie	exon	48450666	48450808	1000	+	.	gene_id "MSTRG.89904"; transcript_id "MSTRG.89904.16"; exon_number "17";
chr19	StringTie	exon	48451034	48451231	1000	+	.	gene_id "MSTRG.89904"; transcript_id "MSTRG.89904.16"; exon_number "18";
chr19	StringTie	exon	48452708	48462438	1000	+	.	gene_id "MSTRG.89904"; transcript_id "MSTRG.89904.16"; exon_number "19";
chr19	StringTie	exon	48464181	48467181	1000	+	.	gene_id "MSTRG.89904"; transcript_id "MSTRG.89904.16"; exon_number "20";
chr19	StringTie	transcript	48391620	48457022	1000	+	.	gene_id "MSTRG.89904"; transcript_id "MSTRG.89904.17";
chr19	StringTie	exon	48391620	48393868	1000	+	.	gene_id "MSTRG.89904"; transcript_id "MSTRG.89904.17"; exon_number "1";
chr19	StringTie	exon	48394658	48398857	1000	+	.	gene_id "MSTRG.89904"; transcript_id "MSTRG.89904.17"; exon_number "2";
chr19	StringTie	exon	48404734	48405353	1000	+	.	gene_id "MSTRG.89904"; transcript_id "MSTRG.89904.17"; exon_number "3";
chr19	StringTie	exon	48413991	48414105	1000	+	.	gene_id "MSTRG.89904"; transcript_id "MSTRG.89904.17"; exon_number "4";
chr19	StringTie	exon	48414373	48414584	1000	+	.	gene_id "MSTRG.89904"; transcript_id "MSTRG.89904.17"; exon_number "5";
chr19	StringTie	exon	48414864	48415032	1000	+	.	gene_id "MSTRG.89904"; transcript_id "MSTRG.89904.17"; exon_number "6";
chr19	StringTie	exon	48416002	48416155	1000	+	.	gene_id "MSTRG.89904"; transcript_id "MSTRG.89904.17"; exon_number "7";
chr19	StringTie	exon	48419234	48419359	1000	+	.	gene_id "MSTRG.89904"; transcript_id "MSTRG.89904.17"; exon_number "8";
chr19	StringTie	exon	48419585	48419814	1000	+	.	gene_id "MSTRG.89904"; transcript_id "MSTRG.89904.17"; exon_number "9";
chr19	StringTie	exon	48421785	48421945	1000	+	.	gene_id "MSTRG.89904"; transcript_id "MSTRG.89904.17"; exon_number "10";
chr19	StringTie	exon	48441773	48441956	1000	+	.	gene_id "MSTRG.89904"; transcript_id "MSTRG.89904.17"; exon_number "11";
chr19	StringTie	exon	48442150	48442382	1000	+	.	gene_id "MSTRG.89904"; transcript_id "MSTRG.89904.17"; exon_number "12";
chr19	StringTie	exon	48442600	48446192	1000	+	.	gene_id "MSTRG.89904"; transcript_id "MSTRG.89904.17"; exon_number "13";
chr19	StringTie	exon	48446385	48446502	1000	+	.	gene_id "MSTRG.89904"; transcript_id "MSTRG.89904.17"; exon_number "14";
chr19	StringTie	exon	48446681	48446843	1000	+	.	gene_id "MSTRG.89904"; transcript_id "MSTRG.89904.17"; exon_number "15";
chr19	StringTie	exon	48450313	48450526	1000	+	.	gene_id "MSTRG.89904"; transcript_id "MSTRG.89904.17"; exon_number "16";
chr19	StringTie	exon	48450666	48450808	1000	+	.	gene_id "MSTRG.89904"; transcript_id "MSTRG.89904.17"; exon_number "17";
chr19	StringTie	exon	48451034	48451231	1000	+	.	gene_id "MSTRG.89904"; transcript_id "MSTRG.89904.17"; exon_number "18";
chr19	StringTie	exon	48452708	48457022	1000	+	.	gene_id "MSTRG.89904"; transcript_id "MSTRG.89904.17"; exon_number "19";
chr19	StringTie	transcript	48392396	48467284	1000	+	.	gene_id "MSTRG.89904"; transcript_id "MSTRG.89904.18";
chr19	StringTie	exon	48392396	48393868	1000	+	.	gene_id "MSTRG.89904"; transcript_id "MSTRG.89904.18"; exon_number "1";
chr19	StringTie	exon	48394658	48394936	1000	+	.	gene_id "MSTRG.89904"; transcript_id "MSTRG.89904.18"; exon_number "2";
chr19	StringTie	exon	48398367	48398857	1000	+	.	gene_id "MSTRG.89904"; transcript_id "MSTRG.89904.18"; exon_number "3";
chr19	StringTie	exon	48404734	48405353	1000	+	.	gene_id "MSTRG.89904"; transcript_id "MSTRG.89904.18"; exon_number "4";
chr19	StringTie	exon	48413991	48414105	1000	+	.	gene_id "MSTRG.89904"; transcript_id "MSTRG.89904.18"; exon_number "5";
chr19	StringTie	exon	48414373	48414584	1000	+	.	gene_id "MSTRG.89904"; transcript_id "MSTRG.89904.18"; exon_number "6";
chr19	StringTie	exon	48414864	48415032	1000	+	.	gene_id "MSTRG.89904"; transcript_id "MSTRG.89904.18"; exon_number "7";
chr19	StringTie	exon	48416002	48416155	1000	+	.	gene_id "MSTRG.89904"; transcript_id "MSTRG.89904.18"; exon_number "8";
chr19	StringTie	exon	48419234	48419359	1000	+	.	gene_id "MSTRG.89904"; transcript_id "MSTRG.89904.18"; exon_number "9";
chr19	StringTie	exon	48419585	48419814	1000	+	.	gene_id "MSTRG.89904"; transcript_id "MSTRG.89904.18"; exon_number "10";
chr19	StringTie	exon	48421785	48421945	1000	+	.	gene_id "MSTRG.89904"; transcript_id "MSTRG.89904.18"; exon_number "11";
chr19	StringTie	exon	48441769	48441956	1000	+	.	gene_id "MSTRG.89904"; transcript_id "MSTRG.89904.18"; exon_number "12";
chr19	StringTie	exon	48442150	48442382	1000	+	.	gene_id "MSTRG.89904"; transcript_id "MSTRG.89904.18"; exon_number "13";
chr19	StringTie	exon	48442600	48446192	1000	+	.	gene_id "MSTRG.89904"; transcript_id "MSTRG.89904.18"; exon_number "14";
chr19	StringTie	exon	48446385	48446502	1000	+	.	gene_id "MSTRG.89904"; transcript_id "MSTRG.89904.18"; exon_number "15";
chr19	StringTie	exon	48446681	48446843	1000	+	.	gene_id "MSTRG.89904"; transcript_id "MSTRG.89904.18"; exon_number "16";
chr19	StringTie	exon	48450313	48450526	1000	+	.	gene_id "MSTRG.89904"; transcript_id "MSTRG.89904.18"; exon_number "17";
chr19	StringTie	exon	48450666	48450808	1000	+	.	gene_id "MSTRG.89904"; transcript_id "MSTRG.89904.18"; exon_number "18";
chr19	StringTie	exon	48451034	48451231	1000	+	.	gene_id "MSTRG.89904"; transcript_id "MSTRG.89904.18"; exon_number "19";
chr19	StringTie	exon	48452708	48454587	1000	+	.	gene_id "MSTRG.89904"; transcript_id "MSTRG.89904.18"; exon_number "20";
chr19	StringTie	exon	48461670	48462438	1000	+	.	gene_id "MSTRG.89904"; transcript_id "MSTRG.89904.18"; exon_number "21";
chr19	StringTie	exon	48464181	48467284	1000	+	.	gene_id "MSTRG.89904"; transcript_id "MSTRG.89904.18"; exon_number "22";
chr19	StringTie	transcript	48392710	48484162	1000	+	.	gene_id "MSTRG.89904"; transcript_id "MSTRG.89904.19";
chr19	StringTie	exon	48392710	48393868	1000	+	.	gene_id "MSTRG.89904"; transcript_id "MSTRG.89904.19"; exon_number "1";
chr19	StringTie	exon	48394658	48394936	1000	+	.	gene_id "MSTRG.89904"; transcript_id "MSTRG.89904.19"; exon_number "2";
chr19	StringTie	exon	48404734	48405353	1000	+	.	gene_id "MSTRG.89904"; transcript_id "MSTRG.89904.19"; exon_number "3";
chr19	StringTie	exon	48413991	48414105	1000	+	.	gene_id "MSTRG.89904"; transcript_id "MSTRG.89904.19"; exon_number "4";
chr19	StringTie	exon	48414373	48414584	1000	+	.	gene_id "MSTRG.89904"; transcript_id "MSTRG.89904.19"; exon_number "5";
chr19	StringTie	exon	48414864	48415032	1000	+	.	gene_id "MSTRG.89904"; transcript_id "MSTRG.89904.19"; exon_number "6";
chr19	StringTie	exon	48416002	48416155	1000	+	.	gene_id "MSTRG.89904"; transcript_id "MSTRG.89904.19"; exon_number "7";
chr19	StringTie	exon	48419234	48419359	1000	+	.	gene_id "MSTRG.89904"; transcript_id "MSTRG.89904.19"; exon_number "8";
chr19	StringTie	exon	48419585	48419814	1000	+	.	gene_id "MSTRG.89904"; transcript_id "MSTRG.89904.19"; exon_number "9";
chr19	StringTie	exon	48421785	48421945	1000	+	.	gene_id "MSTRG.89904"; transcript_id "MSTRG.89904.19"; exon_number "10";
chr19	StringTie	exon	48441769	48441956	1000	+	.	gene_id "MSTRG.89904"; transcript_id "MSTRG.89904.19"; exon_number "11";
chr19	StringTie	exon	48442150	48442382	1000	+	.	gene_id "MSTRG.89904"; transcript_id "MSTRG.89904.19"; exon_number "12";
chr19	StringTie	exon	48442600	48446192	1000	+	.	gene_id "MSTRG.89904"; transcript_id "MSTRG.89904.19"; exon_number "13";
chr19	StringTie	exon	48446385	48446502	1000	+	.	gene_id "MSTRG.89904"; transcript_id "MSTRG.89904.19"; exon_number "14";
chr19	StringTie	exon	48446681	48446843	1000	+	.	gene_id "MSTRG.89904"; transcript_id "MSTRG.89904.19"; exon_number "15";
chr19	StringTie	exon	48450313	48450526	1000	+	.	gene_id "MSTRG.89904"; transcript_id "MSTRG.89904.19"; exon_number "16";
chr19	StringTie	exon	48450666	48450808	1000	+	.	gene_id "MSTRG.89904"; transcript_id "MSTRG.89904.19"; exon_number "17";
chr19	StringTie	exon	48451034	48451231	1000	+	.	gene_id "MSTRG.89904"; transcript_id "MSTRG.89904.19"; exon_number "18";
chr19	StringTie	exon	48452708	48454587	1000	+	.	gene_id "MSTRG.89904"; transcript_id "MSTRG.89904.19"; exon_number "19";
chr19	StringTie	exon	48461670	48465957	1000	+	.	gene_id "MSTRG.89904"; transcript_id "MSTRG.89904.19"; exon_number "20";
chr19	StringTie	exon	48470353	48470500	1000	+	.	gene_id "MSTRG.89904"; transcript_id "MSTRG.89904.19"; exon_number "21";
chr19	StringTie	exon	48470603	48470669	1000	+	.	gene_id "MSTRG.89904"; transcript_id "MSTRG.89904.19"; exon_number "22";
chr19	StringTie	exon	48472325	48472443	1000	+	.	gene_id "MSTRG.89904"; transcript_id "MSTRG.89904.19"; exon_number "23";
chr19	StringTie	exon	48473298	48473378	1000	+	.	gene_id "MSTRG.89904"; transcript_id "MSTRG.89904.19"; exon_number "24";
chr19	StringTie	exon	48473905	48474017	1000	+	.	gene_id "MSTRG.89904"; transcript_id "MSTRG.89904.19"; exon_number "25";
chr19	StringTie	exon	48474182	48474330	1000	+	.	gene_id "MSTRG.89904"; transcript_id "MSTRG.89904.19"; exon_number "26";
chr19	StringTie	exon	48474838	48474950	1000	+	.	gene_id "MSTRG.89904"; transcript_id "MSTRG.89904.19"; exon_number "27";
chr19	StringTie	exon	48478067	48478145	1000	+	.	gene_id "MSTRG.89904"; transcript_id "MSTRG.89904.19"; exon_number "28";
chr19	StringTie	exon	48478275	48478346	1000	+	.	gene_id "MSTRG.89904"; transcript_id "MSTRG.89904.19"; exon_number "29";
chr19	StringTie	exon	48478438	48478592	1000	+	.	gene_id "MSTRG.89904"; transcript_id "MSTRG.89904.19"; exon_number "30";
chr19	StringTie	exon	48479123	48482663	1000	+	.	gene_id "MSTRG.89904"; transcript_id "MSTRG.89904.19"; exon_number "31";
chr19	StringTie	exon	48483733	48484162	1000	+	.	gene_id "MSTRG.89904"; transcript_id "MSTRG.89904.19"; exon_number "32";
chr19	StringTie	transcript	48382584	48383408	1000	+	.	gene_id "MSTRG.89904"; transcript_id "MSTRG.89904.2";
chr19	StringTie	exon	48382584	48382886	1000	+	.	gene_id "MSTRG.89904"; transcript_id "MSTRG.89904.2"; exon_number "1";
chr19	StringTie	exon	48382936	48383167	1000	+	.	gene_id "MSTRG.89904"; transcript_id "MSTRG.89904.2"; exon_number "2";
chr19	StringTie	exon	48383273	48383408	1000	+	.	gene_id "MSTRG.89904"; transcript_id "MSTRG.89904.2"; exon_number "3";
chr19	StringTie	transcript	48392940	48466980	1000	+	.	gene_id "MSTRG.89904"; transcript_id "MSTRG.89904.20";
chr19	StringTie	exon	48392940	48393868	1000	+	.	gene_id "MSTRG.89904"; transcript_id "MSTRG.89904.20"; exon_number "1";
chr19	StringTie	exon	48394693	48394936	1000	+	.	gene_id "MSTRG.89904"; transcript_id "MSTRG.89904.20"; exon_number "2";
chr19	StringTie	exon	48404734	48405353	1000	+	.	gene_id "MSTRG.89904"; transcript_id "MSTRG.89904.20"; exon_number "3";
chr19	StringTie	exon	48413991	48414105	1000	+	.	gene_id "MSTRG.89904"; transcript_id "MSTRG.89904.20"; exon_number "4";
chr19	StringTie	exon	48414373	48414584	1000	+	.	gene_id "MSTRG.89904"; transcript_id "MSTRG.89904.20"; exon_number "5";
chr19	StringTie	exon	48414864	48415032	1000	+	.	gene_id "MSTRG.89904"; transcript_id "MSTRG.89904.20"; exon_number "6";
chr19	StringTie	exon	48416002	48416155	1000	+	.	gene_id "MSTRG.89904"; transcript_id "MSTRG.89904.20"; exon_number "7";
chr19	StringTie	exon	48419234	48419359	1000	+	.	gene_id "MSTRG.89904"; transcript_id "MSTRG.89904.20"; exon_number "8";
chr19	StringTie	exon	48419585	48419814	1000	+	.	gene_id "MSTRG.89904"; transcript_id "MSTRG.89904.20"; exon_number "9";
chr19	StringTie	exon	48421785	48421945	1000	+	.	gene_id "MSTRG.89904"; transcript_id "MSTRG.89904.20"; exon_number "10";
chr19	StringTie	exon	48441769	48441956	1000	+	.	gene_id "MSTRG.89904"; transcript_id "MSTRG.89904.20"; exon_number "11";
chr19	StringTie	exon	48442150	48442382	1000	+	.	gene_id "MSTRG.89904"; transcript_id "MSTRG.89904.20"; exon_number "12";
chr19	StringTie	exon	48442600	48446192	1000	+	.	gene_id "MSTRG.89904"; transcript_id "MSTRG.89904.20"; exon_number "13";
chr19	StringTie	exon	48446385	48446502	1000	+	.	gene_id "MSTRG.89904"; transcript_id "MSTRG.89904.20"; exon_number "14";
chr19	StringTie	exon	48446681	48446843	1000	+	.	gene_id "MSTRG.89904"; transcript_id "MSTRG.89904.20"; exon_number "15";
chr19	StringTie	exon	48450313	48450526	1000	+	.	gene_id "MSTRG.89904"; transcript_id "MSTRG.89904.20"; exon_number "16";
chr19	StringTie	exon	48450666	48450808	1000	+	.	gene_id "MSTRG.89904"; transcript_id "MSTRG.89904.20"; exon_number "17";
chr19	StringTie	exon	48451034	48451231	1000	+	.	gene_id "MSTRG.89904"; transcript_id "MSTRG.89904.20"; exon_number "18";
chr19	StringTie	exon	48452708	48466980	1000	+	.	gene_id "MSTRG.89904"; transcript_id "MSTRG.89904.20"; exon_number "19";
chr19	StringTie	transcript	48393497	48467002	1000	+	.	gene_id "MSTRG.89904"; transcript_id "MSTRG.89904.21";
chr19	StringTie	exon	48393497	48393868	1000	+	.	gene_id "MSTRG.89904"; transcript_id "MSTRG.89904.21"; exon_number "1";
chr19	StringTie	exon	48394658	48394936	1000	+	.	gene_id "MSTRG.89904"; transcript_id "MSTRG.89904.21"; exon_number "2";
chr19	StringTie	exon	48398367	48398857	1000	+	.	gene_id "MSTRG.89904"; transcript_id "MSTRG.89904.21"; exon_number "3";
chr19	StringTie	exon	48404734	48405353	1000	+	.	gene_id "MSTRG.89904"; transcript_id "MSTRG.89904.21"; exon_number "4";
chr19	StringTie	exon	48413991	48414105	1000	+	.	gene_id "MSTRG.89904"; transcript_id "MSTRG.89904.21"; exon_number "5";
chr19	StringTie	exon	48414373	48414584	1000	+	.	gene_id "MSTRG.89904"; transcript_id "MSTRG.89904.21"; exon_number "6";
chr19	StringTie	exon	48414864	48415032	1000	+	.	gene_id "MSTRG.89904"; transcript_id "MSTRG.89904.21"; exon_number "7";
chr19	StringTie	exon	48416002	48416155	1000	+	.	gene_id "MSTRG.89904"; transcript_id "MSTRG.89904.21"; exon_number "8";
chr19	StringTie	exon	48419234	48419359	1000	+	.	gene_id "MSTRG.89904"; transcript_id "MSTRG.89904.21"; exon_number "9";
chr19	StringTie	exon	48419585	48419814	1000	+	.	gene_id "MSTRG.89904"; transcript_id "MSTRG.89904.21"; exon_number "10";
chr19	StringTie	exon	48421785	48421945	1000	+	.	gene_id "MSTRG.89904"; transcript_id "MSTRG.89904.21"; exon_number "11";
chr19	StringTie	exon	48441769	48441956	1000	+	.	gene_id "MSTRG.89904"; transcript_id "MSTRG.89904.21"; exon_number "12";
chr19	StringTie	exon	48442150	48442382	1000	+	.	gene_id "MSTRG.89904"; transcript_id "MSTRG.89904.21"; exon_number "13";
chr19	StringTie	exon	48442600	48446192	1000	+	.	gene_id "MSTRG.89904"; transcript_id "MSTRG.89904.21"; exon_number "14";
chr19	StringTie	exon	48446385	48446502	1000	+	.	gene_id "MSTRG.89904"; transcript_id "MSTRG.89904.21"; exon_number "15";
chr19	StringTie	exon	48446681	48446843	1000	+	.	gene_id "MSTRG.89904"; transcript_id "MSTRG.89904.21"; exon_number "16";
chr19	StringTie	exon	48450313	48450372	1000	+	.	gene_id "MSTRG.89904"; transcript_id "MSTRG.89904.21"; exon_number "17";
chr19	StringTie	exon	48450409	48450526	1000	+	.	gene_id "MSTRG.89904"; transcript_id "MSTRG.89904.21"; exon_number "18";
chr19	StringTie	exon	48450666	48450808	1000	+	.	gene_id "MSTRG.89904"; transcript_id "MSTRG.89904.21"; exon_number "19";
chr19	StringTie	exon	48451034	48451231	1000	+	.	gene_id "MSTRG.89904"; transcript_id "MSTRG.89904.21"; exon_number "20";
chr19	StringTie	exon	48452708	48462438	1000	+	.	gene_id "MSTRG.89904"; transcript_id "MSTRG.89904.21"; exon_number "21";
chr19	StringTie	exon	48464181	48467002	1000	+	.	gene_id "MSTRG.89904"; transcript_id "MSTRG.89904.21"; exon_number "22";
chr19	StringTie	transcript	48393502	48467008	1000	+	.	gene_id "MSTRG.89904"; transcript_id "MSTRG.89904.22";
chr19	StringTie	exon	48393502	48393868	1000	+	.	gene_id "MSTRG.89904"; transcript_id "MSTRG.89904.22"; exon_number "1";
chr19	StringTie	exon	48394658	48398857	1000	+	.	gene_id "MSTRG.89904"; transcript_id "MSTRG.89904.22"; exon_number "2";
chr19	StringTie	exon	48404734	48405353	1000	+	.	gene_id "MSTRG.89904"; transcript_id "MSTRG.89904.22"; exon_number "3";
chr19	StringTie	exon	48413991	48414105	1000	+	.	gene_id "MSTRG.89904"; transcript_id "MSTRG.89904.22"; exon_number "4";
chr19	StringTie	exon	48414373	48414584	1000	+	.	gene_id "MSTRG.89904"; transcript_id "MSTRG.89904.22"; exon_number "5";
chr19	StringTie	exon	48414846	48415032	1000	+	.	gene_id "MSTRG.89904"; transcript_id "MSTRG.89904.22"; exon_number "6";
chr19	StringTie	exon	48416002	48416155	1000	+	.	gene_id "MSTRG.89904"; transcript_id "MSTRG.89904.22"; exon_number "7";
chr19	StringTie	exon	48419234	48419359	1000	+	.	gene_id "MSTRG.89904"; transcript_id "MSTRG.89904.22"; exon_number "8";
chr19	StringTie	exon	48419585	48419814	1000	+	.	gene_id "MSTRG.89904"; transcript_id "MSTRG.89904.22"; exon_number "9";
chr19	StringTie	exon	48421785	48421945	1000	+	.	gene_id "MSTRG.89904"; transcript_id "MSTRG.89904.22"; exon_number "10";
chr19	StringTie	exon	48441769	48441956	1000	+	.	gene_id "MSTRG.89904"; transcript_id "MSTRG.89904.22"; exon_number "11";
chr19	StringTie	exon	48442150	48442382	1000	+	.	gene_id "MSTRG.89904"; transcript_id "MSTRG.89904.22"; exon_number "12";
chr19	StringTie	exon	48442600	48446192	1000	+	.	gene_id "MSTRG.89904"; transcript_id "MSTRG.89904.22"; exon_number "13";
chr19	StringTie	exon	48446385	48446502	1000	+	.	gene_id "MSTRG.89904"; transcript_id "MSTRG.89904.22"; exon_number "14";
chr19	StringTie	exon	48446681	48446843	1000	+	.	gene_id "MSTRG.89904"; transcript_id "MSTRG.89904.22"; exon_number "15";
chr19	StringTie	exon	48450313	48450526	1000	+	.	gene_id "MSTRG.89904"; transcript_id "MSTRG.89904.22"; exon_number "16";
chr19	StringTie	exon	48450666	48450808	1000	+	.	gene_id "MSTRG.89904"; transcript_id "MSTRG.89904.22"; exon_number "17";
chr19	StringTie	exon	48451034	48451231	1000	+	.	gene_id "MSTRG.89904"; transcript_id "MSTRG.89904.22"; exon_number "18";
chr19	StringTie	exon	48452708	48462438	1000	+	.	gene_id "MSTRG.89904"; transcript_id "MSTRG.89904.22"; exon_number "19";
chr19	StringTie	exon	48464181	48467008	1000	+	.	gene_id "MSTRG.89904"; transcript_id "MSTRG.89904.22"; exon_number "20";
chr19	StringTie	transcript	48394055	48467141	1000	+	.	gene_id "MSTRG.89904"; transcript_id "MSTRG.89904.23";
chr19	StringTie	exon	48394055	48394416	1000	+	.	gene_id "MSTRG.89904"; transcript_id "MSTRG.89904.23"; exon_number "1";
chr19	StringTie	exon	48394693	48394936	1000	+	.	gene_id "MSTRG.89904"; transcript_id "MSTRG.89904.23"; exon_number "2";
chr19	StringTie	exon	48398367	48398857	1000	+	.	gene_id "MSTRG.89904"; transcript_id "MSTRG.89904.23"; exon_number "3";
chr19	StringTie	exon	48404734	48405353	1000	+	.	gene_id "MSTRG.89904"; transcript_id "MSTRG.89904.23"; exon_number "4";
chr19	StringTie	exon	48413991	48414105	1000	+	.	gene_id "MSTRG.89904"; transcript_id "MSTRG.89904.23"; exon_number "5";
chr19	StringTie	exon	48414373	48414584	1000	+	.	gene_id "MSTRG.89904"; transcript_id "MSTRG.89904.23"; exon_number "6";
chr19	StringTie	exon	48414864	48415032	1000	+	.	gene_id "MSTRG.89904"; transcript_id "MSTRG.89904.23"; exon_number "7";
chr19	StringTie	exon	48416002	48416155	1000	+	.	gene_id "MSTRG.89904"; transcript_id "MSTRG.89904.23"; exon_number "8";
chr19	StringTie	exon	48419234	48419359	1000	+	.	gene_id "MSTRG.89904"; transcript_id "MSTRG.89904.23"; exon_number "9";
chr19	StringTie	exon	48419585	48419814	1000	+	.	gene_id "MSTRG.89904"; transcript_id "MSTRG.89904.23"; exon_number "10";
chr19	StringTie	exon	48421785	48421945	1000	+	.	gene_id "MSTRG.89904"; transcript_id "MSTRG.89904.23"; exon_number "11";
chr19	StringTie	exon	48441769	48441956	1000	+	.	gene_id "MSTRG.89904"; transcript_id "MSTRG.89904.23"; exon_number "12";
chr19	StringTie	exon	48442150	48442382	1000	+	.	gene_id "MSTRG.89904"; transcript_id "MSTRG.89904.23"; exon_number "13";
chr19	StringTie	exon	48442600	48446192	1000	+	.	gene_id "MSTRG.89904"; transcript_id "MSTRG.89904.23"; exon_number "14";
chr19	StringTie	exon	48446385	48446502	1000	+	.	gene_id "MSTRG.89904"; transcript_id "MSTRG.89904.23"; exon_number "15";
chr19	StringTie	exon	48446681	48446843	1000	+	.	gene_id "MSTRG.89904"; transcript_id "MSTRG.89904.23"; exon_number "16";
chr19	StringTie	exon	48450313	48450526	1000	+	.	gene_id "MSTRG.89904"; transcript_id "MSTRG.89904.23"; exon_number "17";
chr19	StringTie	exon	48450666	48450808	1000	+	.	gene_id "MSTRG.89904"; transcript_id "MSTRG.89904.23"; exon_number "18";
chr19	StringTie	exon	48451034	48451231	1000	+	.	gene_id "MSTRG.89904"; transcript_id "MSTRG.89904.23"; exon_number "19";
chr19	StringTie	exon	48452708	48467141	1000	+	.	gene_id "MSTRG.89904"; transcript_id "MSTRG.89904.23"; exon_number "20";
chr19	StringTie	transcript	48396516	48460260	1000	+	.	gene_id "MSTRG.89904"; transcript_id "MSTRG.89904.25";
chr19	StringTie	exon	48396516	48398857	1000	+	.	gene_id "MSTRG.89904"; transcript_id "MSTRG.89904.25"; exon_number "1";
chr19	StringTie	exon	48404734	48405353	1000	+	.	gene_id "MSTRG.89904"; transcript_id "MSTRG.89904.25"; exon_number "2";
chr19	StringTie	exon	48413991	48414105	1000	+	.	gene_id "MSTRG.89904"; transcript_id "MSTRG.89904.25"; exon_number "3";
chr19	StringTie	exon	48414373	48415032	1000	+	.	gene_id "MSTRG.89904"; transcript_id "MSTRG.89904.25"; exon_number "4";
chr19	StringTie	exon	48416002	48416155	1000	+	.	gene_id "MSTRG.89904"; transcript_id "MSTRG.89904.25"; exon_number "5";
chr19	StringTie	exon	48419234	48419359	1000	+	.	gene_id "MSTRG.89904"; transcript_id "MSTRG.89904.25"; exon_number "6";
chr19	StringTie	exon	48419585	48419814	1000	+	.	gene_id "MSTRG.89904"; transcript_id "MSTRG.89904.25"; exon_number "7";
chr19	StringTie	exon	48421791	48421945	1000	+	.	gene_id "MSTRG.89904"; transcript_id "MSTRG.89904.25"; exon_number "8";
chr19	StringTie	exon	48441769	48441956	1000	+	.	gene_id "MSTRG.89904"; transcript_id "MSTRG.89904.25"; exon_number "9";
chr19	StringTie	exon	48442150	48442382	1000	+	.	gene_id "MSTRG.89904"; transcript_id "MSTRG.89904.25"; exon_number "10";
chr19	StringTie	exon	48442600	48446192	1000	+	.	gene_id "MSTRG.89904"; transcript_id "MSTRG.89904.25"; exon_number "11";
chr19	StringTie	exon	48446385	48446502	1000	+	.	gene_id "MSTRG.89904"; transcript_id "MSTRG.89904.25"; exon_number "12";
chr19	StringTie	exon	48446681	48446843	1000	+	.	gene_id "MSTRG.89904"; transcript_id "MSTRG.89904.25"; exon_number "13";
chr19	StringTie	exon	48450313	48450526	1000	+	.	gene_id "MSTRG.89904"; transcript_id "MSTRG.89904.25"; exon_number "14";
chr19	StringTie	exon	48450666	48450808	1000	+	.	gene_id "MSTRG.89904"; transcript_id "MSTRG.89904.25"; exon_number "15";
chr19	StringTie	exon	48451034	48451231	1000	+	.	gene_id "MSTRG.89904"; transcript_id "MSTRG.89904.25"; exon_number "16";
chr19	StringTie	exon	48452708	48460260	1000	+	.	gene_id "MSTRG.89904"; transcript_id "MSTRG.89904.25"; exon_number "17";
chr19	StringTie	transcript	48398932	48460332	1000	+	.	gene_id "MSTRG.89904"; transcript_id "MSTRG.89904.26";
chr19	StringTie	exon	48398932	48399145	1000	+	.	gene_id "MSTRG.89904"; transcript_id "MSTRG.89904.26"; exon_number "1";
chr19	StringTie	exon	48405155	48405353	1000	+	.	gene_id "MSTRG.89904"; transcript_id "MSTRG.89904.26"; exon_number "2";
chr19	StringTie	exon	48413991	48414105	1000	+	.	gene_id "MSTRG.89904"; transcript_id "MSTRG.89904.26"; exon_number "3";
chr19	StringTie	exon	48414373	48415032	1000	+	.	gene_id "MSTRG.89904"; transcript_id "MSTRG.89904.26"; exon_number "4";
chr19	StringTie	exon	48416002	48416155	1000	+	.	gene_id "MSTRG.89904"; transcript_id "MSTRG.89904.26"; exon_number "5";
chr19	StringTie	exon	48419234	48419359	1000	+	.	gene_id "MSTRG.89904"; transcript_id "MSTRG.89904.26"; exon_number "6";
chr19	StringTie	exon	48419585	48419814	1000	+	.	gene_id "MSTRG.89904"; transcript_id "MSTRG.89904.26"; exon_number "7";
chr19	StringTie	exon	48421785	48421945	1000	+	.	gene_id "MSTRG.89904"; transcript_id "MSTRG.89904.26"; exon_number "8";
chr19	StringTie	exon	48441769	48441956	1000	+	.	gene_id "MSTRG.89904"; transcript_id "MSTRG.89904.26"; exon_number "9";
chr19	StringTie	exon	48442150	48442382	1000	+	.	gene_id "MSTRG.89904"; transcript_id "MSTRG.89904.26"; exon_number "10";
chr19	StringTie	exon	48442600	48446192	1000	+	.	gene_id "MSTRG.89904"; transcript_id "MSTRG.89904.26"; exon_number "11";
chr19	StringTie	exon	48446385	48446502	1000	+	.	gene_id "MSTRG.89904"; transcript_id "MSTRG.89904.26"; exon_number "12";
chr19	StringTie	exon	48446681	48446843	1000	+	.	gene_id "MSTRG.89904"; transcript_id "MSTRG.89904.26"; exon_number "13";
chr19	StringTie	exon	48450313	48450526	1000	+	.	gene_id "MSTRG.89904"; transcript_id "MSTRG.89904.26"; exon_number "14";
chr19	StringTie	exon	48450666	48450808	1000	+	.	gene_id "MSTRG.89904"; transcript_id "MSTRG.89904.26"; exon_number "15";
chr19	StringTie	exon	48451034	48451231	1000	+	.	gene_id "MSTRG.89904"; transcript_id "MSTRG.89904.26"; exon_number "16";
chr19	StringTie	exon	48452708	48460332	1000	+	.	gene_id "MSTRG.89904"; transcript_id "MSTRG.89904.26"; exon_number "17";
chr19	StringTie	transcript	48398939	48466021	1000	+	.	gene_id "MSTRG.89904"; transcript_id "MSTRG.89904.27";
chr19	StringTie	exon	48398939	48399145	1000	+	.	gene_id "MSTRG.89904"; transcript_id "MSTRG.89904.27"; exon_number "1";
chr19	StringTie	exon	48405155	48405353	1000	+	.	gene_id "MSTRG.89904"; transcript_id "MSTRG.89904.27"; exon_number "2";
chr19	StringTie	exon	48413991	48414105	1000	+	.	gene_id "MSTRG.89904"; transcript_id "MSTRG.89904.27"; exon_number "3";
chr19	StringTie	exon	48414373	48414584	1000	+	.	gene_id "MSTRG.89904"; transcript_id "MSTRG.89904.27"; exon_number "4";
chr19	StringTie	exon	48414864	48415032	1000	+	.	gene_id "MSTRG.89904"; transcript_id "MSTRG.89904.27"; exon_number "5";
chr19	StringTie	exon	48416002	48416155	1000	+	.	gene_id "MSTRG.89904"; transcript_id "MSTRG.89904.27"; exon_number "6";
chr19	StringTie	exon	48419234	48419359	1000	+	.	gene_id "MSTRG.89904"; transcript_id "MSTRG.89904.27"; exon_number "7";
chr19	StringTie	exon	48419585	48419814	1000	+	.	gene_id "MSTRG.89904"; transcript_id "MSTRG.89904.27"; exon_number "8";
chr19	StringTie	exon	48421785	48421892	1000	+	.	gene_id "MSTRG.89904"; transcript_id "MSTRG.89904.27"; exon_number "9";
chr19	StringTie	exon	48441769	48441956	1000	+	.	gene_id "MSTRG.89904"; transcript_id "MSTRG.89904.27"; exon_number "10";
chr19	StringTie	exon	48442150	48442382	1000	+	.	gene_id "MSTRG.89904"; transcript_id "MSTRG.89904.27"; exon_number "11";
chr19	StringTie	exon	48442600	48446192	1000	+	.	gene_id "MSTRG.89904"; transcript_id "MSTRG.89904.27"; exon_number "12";
chr19	StringTie	exon	48446385	48446502	1000	+	.	gene_id "MSTRG.89904"; transcript_id "MSTRG.89904.27"; exon_number "13";
chr19	StringTie	exon	48446681	48446843	1000	+	.	gene_id "MSTRG.89904"; transcript_id "MSTRG.89904.27"; exon_number "14";
chr19	StringTie	exon	48450313	48450526	1000	+	.	gene_id "MSTRG.89904"; transcript_id "MSTRG.89904.27"; exon_number "15";
chr19	StringTie	exon	48450666	48450808	1000	+	.	gene_id "MSTRG.89904"; transcript_id "MSTRG.89904.27"; exon_number "16";
chr19	StringTie	exon	48451034	48451231	1000	+	.	gene_id "MSTRG.89904"; transcript_id "MSTRG.89904.27"; exon_number "17";
chr19	StringTie	exon	48452708	48455858	1000	+	.	gene_id "MSTRG.89904"; transcript_id "MSTRG.89904.27"; exon_number "18";
chr19	StringTie	exon	48461670	48462438	1000	+	.	gene_id "MSTRG.89904"; transcript_id "MSTRG.89904.27"; exon_number "19";
chr19	StringTie	exon	48464181	48466021	1000	+	.	gene_id "MSTRG.89904"; transcript_id "MSTRG.89904.27"; exon_number "20";
chr19	StringTie	transcript	48398996	48457038	1000	+	.	gene_id "MSTRG.89904"; transcript_id "MSTRG.89904.28";
chr19	StringTie	exon	48398996	48399145	1000	+	.	gene_id "MSTRG.89904"; transcript_id "MSTRG.89904.28"; exon_number "1";
chr19	StringTie	exon	48405155	48405353	1000	+	.	gene_id "MSTRG.89904"; transcript_id "MSTRG.89904.28"; exon_number "2";
chr19	StringTie	exon	48413991	48414105	1000	+	.	gene_id "MSTRG.89904"; transcript_id "MSTRG.89904.28"; exon_number "3";
chr19	StringTie	exon	48414373	48414584	1000	+	.	gene_id "MSTRG.89904"; transcript_id "MSTRG.89904.28"; exon_number "4";
chr19	StringTie	exon	48414864	48415032	1000	+	.	gene_id "MSTRG.89904"; transcript_id "MSTRG.89904.28"; exon_number "5";
chr19	StringTie	exon	48416002	48416155	1000	+	.	gene_id "MSTRG.89904"; transcript_id "MSTRG.89904.28"; exon_number "6";
chr19	StringTie	exon	48419234	48419359	1000	+	.	gene_id "MSTRG.89904"; transcript_id "MSTRG.89904.28"; exon_number "7";
chr19	StringTie	exon	48419585	48419814	1000	+	.	gene_id "MSTRG.89904"; transcript_id "MSTRG.89904.28"; exon_number "8";
chr19	StringTie	exon	48421785	48421945	1000	+	.	gene_id "MSTRG.89904"; transcript_id "MSTRG.89904.28"; exon_number "9";
chr19	StringTie	exon	48441769	48441956	1000	+	.	gene_id "MSTRG.89904"; transcript_id "MSTRG.89904.28"; exon_number "10";
chr19	StringTie	exon	48442150	48442382	1000	+	.	gene_id "MSTRG.89904"; transcript_id "MSTRG.89904.28"; exon_number "11";
chr19	StringTie	exon	48442600	48445914	1000	+	.	gene_id "MSTRG.89904"; transcript_id "MSTRG.89904.28"; exon_number "12";
chr19	StringTie	exon	48446385	48446502	1000	+	.	gene_id "MSTRG.89904"; transcript_id "MSTRG.89904.28"; exon_number "13";
chr19	StringTie	exon	48446681	48446843	1000	+	.	gene_id "MSTRG.89904"; transcript_id "MSTRG.89904.28"; exon_number "14";
chr19	StringTie	exon	48450313	48450526	1000	+	.	gene_id "MSTRG.89904"; transcript_id "MSTRG.89904.28"; exon_number "15";
chr19	StringTie	exon	48450666	48450808	1000	+	.	gene_id "MSTRG.89904"; transcript_id "MSTRG.89904.28"; exon_number "16";
chr19	StringTie	exon	48451034	48451231	1000	+	.	gene_id "MSTRG.89904"; transcript_id "MSTRG.89904.28"; exon_number "17";
chr19	StringTie	exon	48452708	48457038	1000	+	.	gene_id "MSTRG.89904"; transcript_id "MSTRG.89904.28"; exon_number "18";
chr19	StringTie	transcript	48398996	48466980	1000	+	.	gene_id "MSTRG.89904"; transcript_id "MSTRG.89904.29";
chr19	StringTie	exon	48398996	48399145	1000	+	.	gene_id "MSTRG.89904"; transcript_id "MSTRG.89904.29"; exon_number "1";
chr19	StringTie	exon	48404734	48405353	1000	+	.	gene_id "MSTRG.89904"; transcript_id "MSTRG.89904.29"; exon_number "2";
chr19	StringTie	exon	48413991	48414105	1000	+	.	gene_id "MSTRG.89904"; transcript_id "MSTRG.89904.29"; exon_number "3";
chr19	StringTie	exon	48414373	48414584	1000	+	.	gene_id "MSTRG.89904"; transcript_id "MSTRG.89904.29"; exon_number "4";
chr19	StringTie	exon	48414864	48415032	1000	+	.	gene_id "MSTRG.89904"; transcript_id "MSTRG.89904.29"; exon_number "5";
chr19	StringTie	exon	48416002	48416155	1000	+	.	gene_id "MSTRG.89904"; transcript_id "MSTRG.89904.29"; exon_number "6";
chr19	StringTie	exon	48419234	48419359	1000	+	.	gene_id "MSTRG.89904"; transcript_id "MSTRG.89904.29"; exon_number "7";
chr19	StringTie	exon	48419585	48419814	1000	+	.	gene_id "MSTRG.89904"; transcript_id "MSTRG.89904.29"; exon_number "8";
chr19	StringTie	exon	48421785	48421945	1000	+	.	gene_id "MSTRG.89904"; transcript_id "MSTRG.89904.29"; exon_number "9";
chr19	StringTie	exon	48441769	48441956	1000	+	.	gene_id "MSTRG.89904"; transcript_id "MSTRG.89904.29"; exon_number "10";
chr19	StringTie	exon	48442150	48442382	1000	+	.	gene_id "MSTRG.89904"; transcript_id "MSTRG.89904.29"; exon_number "11";
chr19	StringTie	exon	48442600	48446192	1000	+	.	gene_id "MSTRG.89904"; transcript_id "MSTRG.89904.29"; exon_number "12";
chr19	StringTie	exon	48446385	48446502	1000	+	.	gene_id "MSTRG.89904"; transcript_id "MSTRG.89904.29"; exon_number "13";
chr19	StringTie	exon	48446681	48446843	1000	+	.	gene_id "MSTRG.89904"; transcript_id "MSTRG.89904.29"; exon_number "14";
chr19	StringTie	exon	48450313	48450526	1000	+	.	gene_id "MSTRG.89904"; transcript_id "MSTRG.89904.29"; exon_number "15";
chr19	StringTie	exon	48450666	48450808	1000	+	.	gene_id "MSTRG.89904"; transcript_id "MSTRG.89904.29"; exon_number "16";
chr19	StringTie	exon	48451034	48451231	1000	+	.	gene_id "MSTRG.89904"; transcript_id "MSTRG.89904.29"; exon_number "17";
chr19	StringTie	exon	48452708	48453104	1000	+	.	gene_id "MSTRG.89904"; transcript_id "MSTRG.89904.29"; exon_number "18";
chr19	StringTie	exon	48461673	48462438	1000	+	.	gene_id "MSTRG.89904"; transcript_id "MSTRG.89904.29"; exon_number "19";
chr19	StringTie	exon	48464181	48466980	1000	+	.	gene_id "MSTRG.89904"; transcript_id "MSTRG.89904.29"; exon_number "20";
chr19	StringTie	transcript	48382620	48444931	1000	+	.	gene_id "MSTRG.89904"; transcript_id "MSTRG.89904.3";
chr19	StringTie	exon	48382620	48382858	1000	+	.	gene_id "MSTRG.89904"; transcript_id "MSTRG.89904.3"; exon_number "1";
chr19	StringTie	exon	48383168	48383187	1000	+	.	gene_id "MSTRG.89904"; transcript_id "MSTRG.89904.3"; exon_number "2";
chr19	StringTie	exon	48384234	48384458	1000	+	.	gene_id "MSTRG.89904"; transcript_id "MSTRG.89904.3"; exon_number "3";
chr19	StringTie	exon	48389583	48390072	1000	+	.	gene_id "MSTRG.89904"; transcript_id "MSTRG.89904.3"; exon_number "4";
chr19	StringTie	exon	48392000	48398857	1000	+	.	gene_id "MSTRG.89904"; transcript_id "MSTRG.89904.3"; exon_number "5";
chr19	StringTie	exon	48404734	48405353	1000	+	.	gene_id "MSTRG.89904"; transcript_id "MSTRG.89904.3"; exon_number "6";
chr19	StringTie	exon	48413991	48414105	1000	+	.	gene_id "MSTRG.89904"; transcript_id "MSTRG.89904.3"; exon_number "7";
chr19	StringTie	exon	48414373	48414584	1000	+	.	gene_id "MSTRG.89904"; transcript_id "MSTRG.89904.3"; exon_number "8";
chr19	StringTie	exon	48414864	48415032	1000	+	.	gene_id "MSTRG.89904"; transcript_id "MSTRG.89904.3"; exon_number "9";
chr19	StringTie	exon	48416002	48416155	1000	+	.	gene_id "MSTRG.89904"; transcript_id "MSTRG.89904.3"; exon_number "10";
chr19	StringTie	exon	48419234	48419359	1000	+	.	gene_id "MSTRG.89904"; transcript_id "MSTRG.89904.3"; exon_number "11";
chr19	StringTie	exon	48419585	48419814	1000	+	.	gene_id "MSTRG.89904"; transcript_id "MSTRG.89904.3"; exon_number "12";
chr19	StringTie	exon	48421785	48421945	1000	+	.	gene_id "MSTRG.89904"; transcript_id "MSTRG.89904.3"; exon_number "13";
chr19	StringTie	exon	48441769	48442382	1000	+	.	gene_id "MSTRG.89904"; transcript_id "MSTRG.89904.3"; exon_number "14";
chr19	StringTie	exon	48442600	48444931	1000	+	.	gene_id "MSTRG.89904"; transcript_id "MSTRG.89904.3"; exon_number "15";
chr19	StringTie	transcript	48398998	48466993	1000	+	.	gene_id "MSTRG.89904"; transcript_id "MSTRG.89904.30";
chr19	StringTie	exon	48398998	48399145	1000	+	.	gene_id "MSTRG.89904"; transcript_id "MSTRG.89904.30"; exon_number "1";
chr19	StringTie	exon	48405155	48405353	1000	+	.	gene_id "MSTRG.89904"; transcript_id "MSTRG.89904.30"; exon_number "2";
chr19	StringTie	exon	48413991	48414105	1000	+	.	gene_id "MSTRG.89904"; transcript_id "MSTRG.89904.30"; exon_number "3";
chr19	StringTie	exon	48414381	48415032	1000	+	.	gene_id "MSTRG.89904"; transcript_id "MSTRG.89904.30"; exon_number "4";
chr19	StringTie	exon	48416002	48416155	1000	+	.	gene_id "MSTRG.89904"; transcript_id "MSTRG.89904.30"; exon_number "5";
chr19	StringTie	exon	48419234	48419359	1000	+	.	gene_id "MSTRG.89904"; transcript_id "MSTRG.89904.30"; exon_number "6";
chr19	StringTie	exon	48419585	48419814	1000	+	.	gene_id "MSTRG.89904"; transcript_id "MSTRG.89904.30"; exon_number "7";
chr19	StringTie	exon	48421785	48421945	1000	+	.	gene_id "MSTRG.89904"; transcript_id "MSTRG.89904.30"; exon_number "8";
chr19	StringTie	exon	48441769	48441956	1000	+	.	gene_id "MSTRG.89904"; transcript_id "MSTRG.89904.30"; exon_number "9";
chr19	StringTie	exon	48442150	48442382	1000	+	.	gene_id "MSTRG.89904"; transcript_id "MSTRG.89904.30"; exon_number "10";
chr19	StringTie	exon	48442600	48446192	1000	+	.	gene_id "MSTRG.89904"; transcript_id "MSTRG.89904.30"; exon_number "11";
chr19	StringTie	exon	48446385	48446502	1000	+	.	gene_id "MSTRG.89904"; transcript_id "MSTRG.89904.30"; exon_number "12";
chr19	StringTie	exon	48446681	48446843	1000	+	.	gene_id "MSTRG.89904"; transcript_id "MSTRG.89904.30"; exon_number "13";
chr19	StringTie	exon	48450313	48450526	1000	+	.	gene_id "MSTRG.89904"; transcript_id "MSTRG.89904.30"; exon_number "14";
chr19	StringTie	exon	48450666	48450808	1000	+	.	gene_id "MSTRG.89904"; transcript_id "MSTRG.89904.30"; exon_number "15";
chr19	StringTie	exon	48451034	48451231	1000	+	.	gene_id "MSTRG.89904"; transcript_id "MSTRG.89904.30"; exon_number "16";
chr19	StringTie	exon	48452708	48460553	1000	+	.	gene_id "MSTRG.89904"; transcript_id "MSTRG.89904.30"; exon_number "17";
chr19	StringTie	exon	48461272	48462619	1000	+	.	gene_id "MSTRG.89904"; transcript_id "MSTRG.89904.30"; exon_number "18";
chr19	StringTie	exon	48464181	48466993	1000	+	.	gene_id "MSTRG.89904"; transcript_id "MSTRG.89904.30"; exon_number "19";
chr19	StringTie	transcript	48398998	48444940	1000	+	.	gene_id "MSTRG.89904"; transcript_id "MSTRG.89904.31";
chr19	StringTie	exon	48398998	48401887	1000	+	.	gene_id "MSTRG.89904"; transcript_id "MSTRG.89904.31"; exon_number "1";
chr19	StringTie	exon	48404734	48405353	1000	+	.	gene_id "MSTRG.89904"; transcript_id "MSTRG.89904.31"; exon_number "2";
chr19	StringTie	exon	48413991	48414105	1000	+	.	gene_id "MSTRG.89904"; transcript_id "MSTRG.89904.31"; exon_number "3";
chr19	StringTie	exon	48414373	48414584	1000	+	.	gene_id "MSTRG.89904"; transcript_id "MSTRG.89904.31"; exon_number "4";
chr19	StringTie	exon	48414864	48415032	1000	+	.	gene_id "MSTRG.89904"; transcript_id "MSTRG.89904.31"; exon_number "5";
chr19	StringTie	exon	48416002	48416155	1000	+	.	gene_id "MSTRG.89904"; transcript_id "MSTRG.89904.31"; exon_number "6";
chr19	StringTie	exon	48419234	48419359	1000	+	.	gene_id "MSTRG.89904"; transcript_id "MSTRG.89904.31"; exon_number "7";
chr19	StringTie	exon	48419585	48419814	1000	+	.	gene_id "MSTRG.89904"; transcript_id "MSTRG.89904.31"; exon_number "8";
chr19	StringTie	exon	48421785	48421945	1000	+	.	gene_id "MSTRG.89904"; transcript_id "MSTRG.89904.31"; exon_number "9";
chr19	StringTie	exon	48441769	48441956	1000	+	.	gene_id "MSTRG.89904"; transcript_id "MSTRG.89904.31"; exon_number "10";
chr19	StringTie	exon	48442150	48442382	1000	+	.	gene_id "MSTRG.89904"; transcript_id "MSTRG.89904.31"; exon_number "11";
chr19	StringTie	exon	48442600	48444940	1000	+	.	gene_id "MSTRG.89904"; transcript_id "MSTRG.89904.31"; exon_number "12";
chr19	StringTie	transcript	48399000	48466980	1000	+	.	gene_id "MSTRG.89904"; transcript_id "MSTRG.89904.32";
chr19	StringTie	exon	48399000	48399145	1000	+	.	gene_id "MSTRG.89904"; transcript_id "MSTRG.89904.32"; exon_number "1";
chr19	StringTie	exon	48404734	48405353	1000	+	.	gene_id "MSTRG.89904"; transcript_id "MSTRG.89904.32"; exon_number "2";
chr19	StringTie	exon	48413991	48414105	1000	+	.	gene_id "MSTRG.89904"; transcript_id "MSTRG.89904.32"; exon_number "3";
chr19	StringTie	exon	48414373	48415032	1000	+	.	gene_id "MSTRG.89904"; transcript_id "MSTRG.89904.32"; exon_number "4";
chr19	StringTie	exon	48416002	48416155	1000	+	.	gene_id "MSTRG.89904"; transcript_id "MSTRG.89904.32"; exon_number "5";
chr19	StringTie	exon	48419234	48419359	1000	+	.	gene_id "MSTRG.89904"; transcript_id "MSTRG.89904.32"; exon_number "6";
chr19	StringTie	exon	48419585	48419814	1000	+	.	gene_id "MSTRG.89904"; transcript_id "MSTRG.89904.32"; exon_number "7";
chr19	StringTie	exon	48421785	48421945	1000	+	.	gene_id "MSTRG.89904"; transcript_id "MSTRG.89904.32"; exon_number "8";
chr19	StringTie	exon	48441769	48441956	1000	+	.	gene_id "MSTRG.89904"; transcript_id "MSTRG.89904.32"; exon_number "9";
chr19	StringTie	exon	48442150	48442382	1000	+	.	gene_id "MSTRG.89904"; transcript_id "MSTRG.89904.32"; exon_number "10";
chr19	StringTie	exon	48442600	48446192	1000	+	.	gene_id "MSTRG.89904"; transcript_id "MSTRG.89904.32"; exon_number "11";
chr19	StringTie	exon	48446385	48446502	1000	+	.	gene_id "MSTRG.89904"; transcript_id "MSTRG.89904.32"; exon_number "12";
chr19	StringTie	exon	48446681	48446843	1000	+	.	gene_id "MSTRG.89904"; transcript_id "MSTRG.89904.32"; exon_number "13";
chr19	StringTie	exon	48450313	48450526	1000	+	.	gene_id "MSTRG.89904"; transcript_id "MSTRG.89904.32"; exon_number "14";
chr19	StringTie	exon	48450666	48450808	1000	+	.	gene_id "MSTRG.89904"; transcript_id "MSTRG.89904.32"; exon_number "15";
chr19	StringTie	exon	48451034	48451231	1000	+	.	gene_id "MSTRG.89904"; transcript_id "MSTRG.89904.32"; exon_number "16";
chr19	StringTie	exon	48452708	48462092	1000	+	.	gene_id "MSTRG.89904"; transcript_id "MSTRG.89904.32"; exon_number "17";
chr19	StringTie	exon	48464391	48466980	1000	+	.	gene_id "MSTRG.89904"; transcript_id "MSTRG.89904.32"; exon_number "18";
chr19	StringTie	transcript	48399002	48482332	1000	+	.	gene_id "MSTRG.89904"; transcript_id "MSTRG.89904.33";
chr19	StringTie	exon	48399002	48399145	1000	+	.	gene_id "MSTRG.89904"; transcript_id "MSTRG.89904.33"; exon_number "1";
chr19	StringTie	exon	48404734	48405353	1000	+	.	gene_id "MSTRG.89904"; transcript_id "MSTRG.89904.33"; exon_number "2";
chr19	StringTie	exon	48413991	48414105	1000	+	.	gene_id "MSTRG.89904"; transcript_id "MSTRG.89904.33"; exon_number "3";
chr19	StringTie	exon	48414373	48414584	1000	+	.	gene_id "MSTRG.89904"; transcript_id "MSTRG.89904.33"; exon_number "4";
chr19	StringTie	exon	48414864	48415032	1000	+	.	gene_id "MSTRG.89904"; transcript_id "MSTRG.89904.33"; exon_number "5";
chr19	StringTie	exon	48416002	48416155	1000	+	.	gene_id "MSTRG.89904"; transcript_id "MSTRG.89904.33"; exon_number "6";
chr19	StringTie	exon	48419234	48419359	1000	+	.	gene_id "MSTRG.89904"; transcript_id "MSTRG.89904.33"; exon_number "7";
chr19	StringTie	exon	48419585	48419814	1000	+	.	gene_id "MSTRG.89904"; transcript_id "MSTRG.89904.33"; exon_number "8";
chr19	StringTie	exon	48421785	48421945	1000	+	.	gene_id "MSTRG.89904"; transcript_id "MSTRG.89904.33"; exon_number "9";
chr19	StringTie	exon	48441769	48441956	1000	+	.	gene_id "MSTRG.89904"; transcript_id "MSTRG.89904.33"; exon_number "10";
chr19	StringTie	exon	48442150	48442382	1000	+	.	gene_id "MSTRG.89904"; transcript_id "MSTRG.89904.33"; exon_number "11";
chr19	StringTie	exon	48442600	48446192	1000	+	.	gene_id "MSTRG.89904"; transcript_id "MSTRG.89904.33"; exon_number "12";
chr19	StringTie	exon	48446385	48446502	1000	+	.	gene_id "MSTRG.89904"; transcript_id "MSTRG.89904.33"; exon_number "13";
chr19	StringTie	exon	48446681	48446843	1000	+	.	gene_id "MSTRG.89904"; transcript_id "MSTRG.89904.33"; exon_number "14";
chr19	StringTie	exon	48450313	48450526	1000	+	.	gene_id "MSTRG.89904"; transcript_id "MSTRG.89904.33"; exon_number "15";
chr19	StringTie	exon	48450666	48450808	1000	+	.	gene_id "MSTRG.89904"; transcript_id "MSTRG.89904.33"; exon_number "16";
chr19	StringTie	exon	48451034	48451231	1000	+	.	gene_id "MSTRG.89904"; transcript_id "MSTRG.89904.33"; exon_number "17";
chr19	StringTie	exon	48452708	48465957	1000	+	.	gene_id "MSTRG.89904"; transcript_id "MSTRG.89904.33"; exon_number "18";
chr19	StringTie	exon	48470353	48470500	1000	+	.	gene_id "MSTRG.89904"; transcript_id "MSTRG.89904.33"; exon_number "19";
chr19	StringTie	exon	48470603	48470669	1000	+	.	gene_id "MSTRG.89904"; transcript_id "MSTRG.89904.33"; exon_number "20";
chr19	StringTie	exon	48472325	48472443	1000	+	.	gene_id "MSTRG.89904"; transcript_id "MSTRG.89904.33"; exon_number "21";
chr19	StringTie	exon	48473298	48473378	1000	+	.	gene_id "MSTRG.89904"; transcript_id "MSTRG.89904.33"; exon_number "22";
chr19	StringTie	exon	48473909	48474017	1000	+	.	gene_id "MSTRG.89904"; transcript_id "MSTRG.89904.33"; exon_number "23";
chr19	StringTie	exon	48474182	48474330	1000	+	.	gene_id "MSTRG.89904"; transcript_id "MSTRG.89904.33"; exon_number "24";
chr19	StringTie	exon	48474838	48474949	1000	+	.	gene_id "MSTRG.89904"; transcript_id "MSTRG.89904.33"; exon_number "25";
chr19	StringTie	exon	48478069	48478145	1000	+	.	gene_id "MSTRG.89904"; transcript_id "MSTRG.89904.33"; exon_number "26";
chr19	StringTie	exon	48478275	48478346	1000	+	.	gene_id "MSTRG.89904"; transcript_id "MSTRG.89904.33"; exon_number "27";
chr19	StringTie	exon	48478438	48478592	1000	+	.	gene_id "MSTRG.89904"; transcript_id "MSTRG.89904.33"; exon_number "28";
chr19	StringTie	exon	48479123	48482332	1000	+	.	gene_id "MSTRG.89904"; transcript_id "MSTRG.89904.33"; exon_number "29";
chr19	StringTie	transcript	48399007	48466021	1000	+	.	gene_id "MSTRG.89904"; transcript_id "MSTRG.89904.34";
chr19	StringTie	exon	48399007	48399145	1000	+	.	gene_id "MSTRG.89904"; transcript_id "MSTRG.89904.34"; exon_number "1";
chr19	StringTie	exon	48404734	48405353	1000	+	.	gene_id "MSTRG.89904"; transcript_id "MSTRG.89904.34"; exon_number "2";
chr19	StringTie	exon	48413991	48414105	1000	+	.	gene_id "MSTRG.89904"; transcript_id "MSTRG.89904.34"; exon_number "3";
chr19	StringTie	exon	48414373	48415032	1000	+	.	gene_id "MSTRG.89904"; transcript_id "MSTRG.89904.34"; exon_number "4";
chr19	StringTie	exon	48416002	48416155	1000	+	.	gene_id "MSTRG.89904"; transcript_id "MSTRG.89904.34"; exon_number "5";
chr19	StringTie	exon	48419234	48419359	1000	+	.	gene_id "MSTRG.89904"; transcript_id "MSTRG.89904.34"; exon_number "6";
chr19	StringTie	exon	48419585	48419814	1000	+	.	gene_id "MSTRG.89904"; transcript_id "MSTRG.89904.34"; exon_number "7";
chr19	StringTie	exon	48421785	48421945	1000	+	.	gene_id "MSTRG.89904"; transcript_id "MSTRG.89904.34"; exon_number "8";
chr19	StringTie	exon	48441769	48441956	1000	+	.	gene_id "MSTRG.89904"; transcript_id "MSTRG.89904.34"; exon_number "9";
chr19	StringTie	exon	48442150	48442382	1000	+	.	gene_id "MSTRG.89904"; transcript_id "MSTRG.89904.34"; exon_number "10";
chr19	StringTie	exon	48442600	48446192	1000	+	.	gene_id "MSTRG.89904"; transcript_id "MSTRG.89904.34"; exon_number "11";
chr19	StringTie	exon	48446385	48446502	1000	+	.	gene_id "MSTRG.89904"; transcript_id "MSTRG.89904.34"; exon_number "12";
chr19	StringTie	exon	48446681	48446843	1000	+	.	gene_id "MSTRG.89904"; transcript_id "MSTRG.89904.34"; exon_number "13";
chr19	StringTie	exon	48450313	48450526	1000	+	.	gene_id "MSTRG.89904"; transcript_id "MSTRG.89904.34"; exon_number "14";
chr19	StringTie	exon	48450666	48450808	1000	+	.	gene_id "MSTRG.89904"; transcript_id "MSTRG.89904.34"; exon_number "15";
chr19	StringTie	exon	48451034	48451231	1000	+	.	gene_id "MSTRG.89904"; transcript_id "MSTRG.89904.34"; exon_number "16";
chr19	StringTie	exon	48452708	48455858	1000	+	.	gene_id "MSTRG.89904"; transcript_id "MSTRG.89904.34"; exon_number "17";
chr19	StringTie	exon	48461670	48462438	1000	+	.	gene_id "MSTRG.89904"; transcript_id "MSTRG.89904.34"; exon_number "18";
chr19	StringTie	exon	48464181	48466021	1000	+	.	gene_id "MSTRG.89904"; transcript_id "MSTRG.89904.34"; exon_number "19";
chr19	StringTie	transcript	48399029	48467062	1000	+	.	gene_id "MSTRG.89904"; transcript_id "MSTRG.89904.35";
chr19	StringTie	exon	48399029	48399145	1000	+	.	gene_id "MSTRG.89904"; transcript_id "MSTRG.89904.35"; exon_number "1";
chr19	StringTie	exon	48404734	48405353	1000	+	.	gene_id "MSTRG.89904"; transcript_id "MSTRG.89904.35"; exon_number "2";
chr19	StringTie	exon	48413991	48414105	1000	+	.	gene_id "MSTRG.89904"; transcript_id "MSTRG.89904.35"; exon_number "3";
chr19	StringTie	exon	48414373	48414584	1000	+	.	gene_id "MSTRG.89904"; transcript_id "MSTRG.89904.35"; exon_number "4";
chr19	StringTie	exon	48414864	48415032	1000	+	.	gene_id "MSTRG.89904"; transcript_id "MSTRG.89904.35"; exon_number "5";
chr19	StringTie	exon	48416002	48416155	1000	+	.	gene_id "MSTRG.89904"; transcript_id "MSTRG.89904.35"; exon_number "6";
chr19	StringTie	exon	48419234	48419359	1000	+	.	gene_id "MSTRG.89904"; transcript_id "MSTRG.89904.35"; exon_number "7";
chr19	StringTie	exon	48419585	48419814	1000	+	.	gene_id "MSTRG.89904"; transcript_id "MSTRG.89904.35"; exon_number "8";
chr19	StringTie	exon	48421785	48421892	1000	+	.	gene_id "MSTRG.89904"; transcript_id "MSTRG.89904.35"; exon_number "9";
chr19	StringTie	exon	48441769	48441956	1000	+	.	gene_id "MSTRG.89904"; transcript_id "MSTRG.89904.35"; exon_number "10";
chr19	StringTie	exon	48442150	48442382	1000	+	.	gene_id "MSTRG.89904"; transcript_id "MSTRG.89904.35"; exon_number "11";
chr19	StringTie	exon	48442600	48446192	1000	+	.	gene_id "MSTRG.89904"; transcript_id "MSTRG.89904.35"; exon_number "12";
chr19	StringTie	exon	48446385	48446502	1000	+	.	gene_id "MSTRG.89904"; transcript_id "MSTRG.89904.35"; exon_number "13";
chr19	StringTie	exon	48446681	48446843	1000	+	.	gene_id "MSTRG.89904"; transcript_id "MSTRG.89904.35"; exon_number "14";
chr19	StringTie	exon	48450313	48450526	1000	+	.	gene_id "MSTRG.89904"; transcript_id "MSTRG.89904.35"; exon_number "15";
chr19	StringTie	exon	48450666	48450808	1000	+	.	gene_id "MSTRG.89904"; transcript_id "MSTRG.89904.35"; exon_number "16";
chr19	StringTie	exon	48451034	48451231	1000	+	.	gene_id "MSTRG.89904"; transcript_id "MSTRG.89904.35"; exon_number "17";
chr19	StringTie	exon	48452708	48462438	1000	+	.	gene_id "MSTRG.89904"; transcript_id "MSTRG.89904.35"; exon_number "18";
chr19	StringTie	exon	48464181	48467062	1000	+	.	gene_id "MSTRG.89904"; transcript_id "MSTRG.89904.35"; exon_number "19";
chr19	StringTie	transcript	48399063	48460349	1000	+	.	gene_id "MSTRG.89904"; transcript_id "MSTRG.89904.36";
chr19	StringTie	exon	48399063	48399145	1000	+	.	gene_id "MSTRG.89904"; transcript_id "MSTRG.89904.36"; exon_number "1";
chr19	StringTie	exon	48404734	48405353	1000	+	.	gene_id "MSTRG.89904"; transcript_id "MSTRG.89904.36"; exon_number "2";
chr19	StringTie	exon	48413991	48414105	1000	+	.	gene_id "MSTRG.89904"; transcript_id "MSTRG.89904.36"; exon_number "3";
chr19	StringTie	exon	48414381	48415032	1000	+	.	gene_id "MSTRG.89904"; transcript_id "MSTRG.89904.36"; exon_number "4";
chr19	StringTie	exon	48416002	48416155	1000	+	.	gene_id "MSTRG.89904"; transcript_id "MSTRG.89904.36"; exon_number "5";
chr19	StringTie	exon	48419234	48419359	1000	+	.	gene_id "MSTRG.89904"; transcript_id "MSTRG.89904.36"; exon_number "6";
chr19	StringTie	exon	48419585	48419814	1000	+	.	gene_id "MSTRG.89904"; transcript_id "MSTRG.89904.36"; exon_number "7";
chr19	StringTie	exon	48421785	48421945	1000	+	.	gene_id "MSTRG.89904"; transcript_id "MSTRG.89904.36"; exon_number "8";
chr19	StringTie	exon	48441769	48441956	1000	+	.	gene_id "MSTRG.89904"; transcript_id "MSTRG.89904.36"; exon_number "9";
chr19	StringTie	exon	48442150	48442382	1000	+	.	gene_id "MSTRG.89904"; transcript_id "MSTRG.89904.36"; exon_number "10";
chr19	StringTie	exon	48442600	48446192	1000	+	.	gene_id "MSTRG.89904"; transcript_id "MSTRG.89904.36"; exon_number "11";
chr19	StringTie	exon	48446385	48446502	1000	+	.	gene_id "MSTRG.89904"; transcript_id "MSTRG.89904.36"; exon_number "12";
chr19	StringTie	exon	48446681	48446843	1000	+	.	gene_id "MSTRG.89904"; transcript_id "MSTRG.89904.36"; exon_number "13";
chr19	StringTie	exon	48450313	48450526	1000	+	.	gene_id "MSTRG.89904"; transcript_id "MSTRG.89904.36"; exon_number "14";
chr19	StringTie	exon	48450666	48450808	1000	+	.	gene_id "MSTRG.89904"; transcript_id "MSTRG.89904.36"; exon_number "15";
chr19	StringTie	exon	48451034	48451231	1000	+	.	gene_id "MSTRG.89904"; transcript_id "MSTRG.89904.36"; exon_number "16";
chr19	StringTie	exon	48452708	48454839	1000	+	.	gene_id "MSTRG.89904"; transcript_id "MSTRG.89904.36"; exon_number "17";
chr19	StringTie	exon	48455077	48460349	1000	+	.	gene_id "MSTRG.89904"; transcript_id "MSTRG.89904.36"; exon_number "18";
chr19	StringTie	transcript	48399103	48467065	1000	+	.	gene_id "MSTRG.89904"; transcript_id "MSTRG.89904.37";
chr19	StringTie	exon	48399103	48399145	1000	+	.	gene_id "MSTRG.89904"; transcript_id "MSTRG.89904.37"; exon_number "1";
chr19	StringTie	exon	48405155	48405353	1000	+	.	gene_id "MSTRG.89904"; transcript_id "MSTRG.89904.37"; exon_number "2";
chr19	StringTie	exon	48413991	48414105	1000	+	.	gene_id "MSTRG.89904"; transcript_id "MSTRG.89904.37"; exon_number "3";
chr19	StringTie	exon	48414373	48414584	1000	+	.	gene_id "MSTRG.89904"; transcript_id "MSTRG.89904.37"; exon_number "4";
chr19	StringTie	exon	48414864	48415032	1000	+	.	gene_id "MSTRG.89904"; transcript_id "MSTRG.89904.37"; exon_number "5";
chr19	StringTie	exon	48416002	48416155	1000	+	.	gene_id "MSTRG.89904"; transcript_id "MSTRG.89904.37"; exon_number "6";
chr19	StringTie	exon	48419234	48419359	1000	+	.	gene_id "MSTRG.89904"; transcript_id "MSTRG.89904.37"; exon_number "7";
chr19	StringTie	exon	48419585	48419814	1000	+	.	gene_id "MSTRG.89904"; transcript_id "MSTRG.89904.37"; exon_number "8";
chr19	StringTie	exon	48421785	48421945	1000	+	.	gene_id "MSTRG.89904"; transcript_id "MSTRG.89904.37"; exon_number "9";
chr19	StringTie	exon	48441769	48441956	1000	+	.	gene_id "MSTRG.89904"; transcript_id "MSTRG.89904.37"; exon_number "10";
chr19	StringTie	exon	48442150	48442382	1000	+	.	gene_id "MSTRG.89904"; transcript_id "MSTRG.89904.37"; exon_number "11";
chr19	StringTie	exon	48442600	48446192	1000	+	.	gene_id "MSTRG.89904"; transcript_id "MSTRG.89904.37"; exon_number "12";
chr19	StringTie	exon	48446385	48446502	1000	+	.	gene_id "MSTRG.89904"; transcript_id "MSTRG.89904.37"; exon_number "13";
chr19	StringTie	exon	48446681	48446843	1000	+	.	gene_id "MSTRG.89904"; transcript_id "MSTRG.89904.37"; exon_number "14";
chr19	StringTie	exon	48450313	48450526	1000	+	.	gene_id "MSTRG.89904"; transcript_id "MSTRG.89904.37"; exon_number "15";
chr19	StringTie	exon	48450666	48450808	1000	+	.	gene_id "MSTRG.89904"; transcript_id "MSTRG.89904.37"; exon_number "16";
chr19	StringTie	exon	48451034	48451231	1000	+	.	gene_id "MSTRG.89904"; transcript_id "MSTRG.89904.37"; exon_number "17";
chr19	StringTie	exon	48452708	48460172	1000	+	.	gene_id "MSTRG.89904"; transcript_id "MSTRG.89904.37"; exon_number "18";
chr19	StringTie	exon	48460521	48462438	1000	+	.	gene_id "MSTRG.89904"; transcript_id "MSTRG.89904.37"; exon_number "19";
chr19	StringTie	exon	48464181	48467065	1000	+	.	gene_id "MSTRG.89904"; transcript_id "MSTRG.89904.37"; exon_number "20";
chr19	StringTie	transcript	48399119	48431626	1000	+	.	gene_id "MSTRG.89904"; transcript_id "MSTRG.89904.38";
chr19	StringTie	exon	48399119	48399145	1000	+	.	gene_id "MSTRG.89904"; transcript_id "MSTRG.89904.38"; exon_number "1";
chr19	StringTie	exon	48404734	48405353	1000	+	.	gene_id "MSTRG.89904"; transcript_id "MSTRG.89904.38"; exon_number "2";
chr19	StringTie	exon	48413991	48414105	1000	+	.	gene_id "MSTRG.89904"; transcript_id "MSTRG.89904.38"; exon_number "3";
chr19	StringTie	exon	48414373	48414584	1000	+	.	gene_id "MSTRG.89904"; transcript_id "MSTRG.89904.38"; exon_number "4";
chr19	StringTie	exon	48414864	48415032	1000	+	.	gene_id "MSTRG.89904"; transcript_id "MSTRG.89904.38"; exon_number "5";
chr19	StringTie	exon	48416002	48416155	1000	+	.	gene_id "MSTRG.89904"; transcript_id "MSTRG.89904.38"; exon_number "6";
chr19	StringTie	exon	48419234	48419359	1000	+	.	gene_id "MSTRG.89904"; transcript_id "MSTRG.89904.38"; exon_number "7";
chr19	StringTie	exon	48419585	48419814	1000	+	.	gene_id "MSTRG.89904"; transcript_id "MSTRG.89904.38"; exon_number "8";
chr19	StringTie	exon	48421785	48421945	1000	+	.	gene_id "MSTRG.89904"; transcript_id "MSTRG.89904.38"; exon_number "9";
chr19	StringTie	exon	48431605	48431626	1000	+	.	gene_id "MSTRG.89904"; transcript_id "MSTRG.89904.38"; exon_number "10";
chr19	StringTie	transcript	48415337	48432147	1000	+	.	gene_id "MSTRG.89904"; transcript_id "MSTRG.89904.39";
chr19	StringTie	exon	48415337	48415394	1000	+	.	gene_id "MSTRG.89904"; transcript_id "MSTRG.89904.39"; exon_number "1";
chr19	StringTie	exon	48416002	48416155	1000	+	.	gene_id "MSTRG.89904"; transcript_id "MSTRG.89904.39"; exon_number "2";
chr19	StringTie	exon	48419234	48419359	1000	+	.	gene_id "MSTRG.89904"; transcript_id "MSTRG.89904.39"; exon_number "3";
chr19	StringTie	exon	48419585	48419814	1000	+	.	gene_id "MSTRG.89904"; transcript_id "MSTRG.89904.39"; exon_number "4";
chr19	StringTie	exon	48421785	48421945	1000	+	.	gene_id "MSTRG.89904"; transcript_id "MSTRG.89904.39"; exon_number "5";
chr19	StringTie	exon	48432097	48432147	1000	+	.	gene_id "MSTRG.89904"; transcript_id "MSTRG.89904.39"; exon_number "6";
chr19	StringTie	transcript	48382623	48482355	1000	+	.	gene_id "MSTRG.89904"; transcript_id "MSTRG.89904.4";
chr19	StringTie	exon	48382623	48382838	1000	+	.	gene_id "MSTRG.89904"; transcript_id "MSTRG.89904.4"; exon_number "1";
chr19	StringTie	exon	48382936	48383204	1000	+	.	gene_id "MSTRG.89904"; transcript_id "MSTRG.89904.4"; exon_number "2";
chr19	StringTie	exon	48384348	48384411	1000	+	.	gene_id "MSTRG.89904"; transcript_id "MSTRG.89904.4"; exon_number "3";
chr19	StringTie	exon	48391341	48391410	1000	+	.	gene_id "MSTRG.89904"; transcript_id "MSTRG.89904.4"; exon_number "4";
chr19	StringTie	exon	48391475	48394936	1000	+	.	gene_id "MSTRG.89904"; transcript_id "MSTRG.89904.4"; exon_number "5";
chr19	StringTie	exon	48398367	48398857	1000	+	.	gene_id "MSTRG.89904"; transcript_id "MSTRG.89904.4"; exon_number "6";
chr19	StringTie	exon	48404734	48405353	1000	+	.	gene_id "MSTRG.89904"; transcript_id "MSTRG.89904.4"; exon_number "7";
chr19	StringTie	exon	48413991	48414105	1000	+	.	gene_id "MSTRG.89904"; transcript_id "MSTRG.89904.4"; exon_number "8";
chr19	StringTie	exon	48414373	48414584	1000	+	.	gene_id "MSTRG.89904"; transcript_id "MSTRG.89904.4"; exon_number "9";
chr19	StringTie	exon	48414864	48415032	1000	+	.	gene_id "MSTRG.89904"; transcript_id "MSTRG.89904.4"; exon_number "10";
chr19	StringTie	exon	48416002	48416155	1000	+	.	gene_id "MSTRG.89904"; transcript_id "MSTRG.89904.4"; exon_number "11";
chr19	StringTie	exon	48419234	48419359	1000	+	.	gene_id "MSTRG.89904"; transcript_id "MSTRG.89904.4"; exon_number "12";
chr19	StringTie	exon	48419585	48419814	1000	+	.	gene_id "MSTRG.89904"; transcript_id "MSTRG.89904.4"; exon_number "13";
chr19	StringTie	exon	48421785	48421945	1000	+	.	gene_id "MSTRG.89904"; transcript_id "MSTRG.89904.4"; exon_number "14";
chr19	StringTie	exon	48441769	48441956	1000	+	.	gene_id "MSTRG.89904"; transcript_id "MSTRG.89904.4"; exon_number "15";
chr19	StringTie	exon	48442150	48442382	1000	+	.	gene_id "MSTRG.89904"; transcript_id "MSTRG.89904.4"; exon_number "16";
chr19	StringTie	exon	48442600	48446192	1000	+	.	gene_id "MSTRG.89904"; transcript_id "MSTRG.89904.4"; exon_number "17";
chr19	StringTie	exon	48446385	48446502	1000	+	.	gene_id "MSTRG.89904"; transcript_id "MSTRG.89904.4"; exon_number "18";
chr19	StringTie	exon	48446681	48446843	1000	+	.	gene_id "MSTRG.89904"; transcript_id "MSTRG.89904.4"; exon_number "19";
chr19	StringTie	exon	48450313	48450526	1000	+	.	gene_id "MSTRG.89904"; transcript_id "MSTRG.89904.4"; exon_number "20";
chr19	StringTie	exon	48450666	48450808	1000	+	.	gene_id "MSTRG.89904"; transcript_id "MSTRG.89904.4"; exon_number "21";
chr19	StringTie	exon	48451034	48451231	1000	+	.	gene_id "MSTRG.89904"; transcript_id "MSTRG.89904.4"; exon_number "22";
chr19	StringTie	exon	48452708	48465957	1000	+	.	gene_id "MSTRG.89904"; transcript_id "MSTRG.89904.4"; exon_number "23";
chr19	StringTie	exon	48470353	48470500	1000	+	.	gene_id "MSTRG.89904"; transcript_id "MSTRG.89904.4"; exon_number "24";
chr19	StringTie	exon	48470603	48470669	1000	+	.	gene_id "MSTRG.89904"; transcript_id "MSTRG.89904.4"; exon_number "25";
chr19	StringTie	exon	48472325	48472443	1000	+	.	gene_id "MSTRG.89904"; transcript_id "MSTRG.89904.4"; exon_number "26";
chr19	StringTie	exon	48473298	48473378	1000	+	.	gene_id "MSTRG.89904"; transcript_id "MSTRG.89904.4"; exon_number "27";
chr19	StringTie	exon	48473722	48474017	1000	+	.	gene_id "MSTRG.89904"; transcript_id "MSTRG.89904.4"; exon_number "28";
chr19	StringTie	exon	48474182	48474330	1000	+	.	gene_id "MSTRG.89904"; transcript_id "MSTRG.89904.4"; exon_number "29";
chr19	StringTie	exon	48474838	48474949	1000	+	.	gene_id "MSTRG.89904"; transcript_id "MSTRG.89904.4"; exon_number "30";
chr19	StringTie	exon	48478069	48478145	1000	+	.	gene_id "MSTRG.89904"; transcript_id "MSTRG.89904.4"; exon_number "31";
chr19	StringTie	exon	48478275	48478346	1000	+	.	gene_id "MSTRG.89904"; transcript_id "MSTRG.89904.4"; exon_number "32";
chr19	StringTie	exon	48478438	48478592	1000	+	.	gene_id "MSTRG.89904"; transcript_id "MSTRG.89904.4"; exon_number "33";
chr19	StringTie	exon	48479123	48481982	1000	+	.	gene_id "MSTRG.89904"; transcript_id "MSTRG.89904.4"; exon_number "34";
chr19	StringTie	exon	48482070	48482355	1000	+	.	gene_id "MSTRG.89904"; transcript_id "MSTRG.89904.4"; exon_number "35";
chr19	StringTie	transcript	48415627	48445214	1000	+	.	gene_id "MSTRG.89904"; transcript_id "MSTRG.89904.40";
chr19	StringTie	exon	48415627	48415777	1000	+	.	gene_id "MSTRG.89904"; transcript_id "MSTRG.89904.40"; exon_number "1";
chr19	StringTie	exon	48416002	48416155	1000	+	.	gene_id "MSTRG.89904"; transcript_id "MSTRG.89904.40"; exon_number "2";
chr19	StringTie	exon	48419234	48419359	1000	+	.	gene_id "MSTRG.89904"; transcript_id "MSTRG.89904.40"; exon_number "3";
chr19	StringTie	exon	48419585	48419814	1000	+	.	gene_id "MSTRG.89904"; transcript_id "MSTRG.89904.40"; exon_number "4";
chr19	StringTie	exon	48421785	48421945	1000	+	.	gene_id "MSTRG.89904"; transcript_id "MSTRG.89904.40"; exon_number "5";
chr19	StringTie	exon	48441769	48441956	1000	+	.	gene_id "MSTRG.89904"; transcript_id "MSTRG.89904.40"; exon_number "6";
chr19	StringTie	exon	48442150	48442382	1000	+	.	gene_id "MSTRG.89904"; transcript_id "MSTRG.89904.40"; exon_number "7";
chr19	StringTie	exon	48442600	48445214	1000	+	.	gene_id "MSTRG.89904"; transcript_id "MSTRG.89904.40"; exon_number "8";
chr19	StringTie	transcript	48415719	48467251	1000	+	.	gene_id "MSTRG.89904"; transcript_id "MSTRG.89904.41";
chr19	StringTie	exon	48415719	48415777	1000	+	.	gene_id "MSTRG.89904"; transcript_id "MSTRG.89904.41"; exon_number "1";
chr19	StringTie	exon	48416002	48416155	1000	+	.	gene_id "MSTRG.89904"; transcript_id "MSTRG.89904.41"; exon_number "2";
chr19	StringTie	exon	48419234	48419359	1000	+	.	gene_id "MSTRG.89904"; transcript_id "MSTRG.89904.41"; exon_number "3";
chr19	StringTie	exon	48419585	48419814	1000	+	.	gene_id "MSTRG.89904"; transcript_id "MSTRG.89904.41"; exon_number "4";
chr19	StringTie	exon	48421785	48421945	1000	+	.	gene_id "MSTRG.89904"; transcript_id "MSTRG.89904.41"; exon_number "5";
chr19	StringTie	exon	48441769	48446192	1000	+	.	gene_id "MSTRG.89904"; transcript_id "MSTRG.89904.41"; exon_number "6";
chr19	StringTie	exon	48446385	48446502	1000	+	.	gene_id "MSTRG.89904"; transcript_id "MSTRG.89904.41"; exon_number "7";
chr19	StringTie	exon	48446681	48446843	1000	+	.	gene_id "MSTRG.89904"; transcript_id "MSTRG.89904.41"; exon_number "8";
chr19	StringTie	exon	48450313	48450526	1000	+	.	gene_id "MSTRG.89904"; transcript_id "MSTRG.89904.41"; exon_number "9";
chr19	StringTie	exon	48450666	48450808	1000	+	.	gene_id "MSTRG.89904"; transcript_id "MSTRG.89904.41"; exon_number "10";
chr19	StringTie	exon	48451034	48451231	1000	+	.	gene_id "MSTRG.89904"; transcript_id "MSTRG.89904.41"; exon_number "11";
chr19	StringTie	exon	48452708	48462438	1000	+	.	gene_id "MSTRG.89904"; transcript_id "MSTRG.89904.41"; exon_number "12";
chr19	StringTie	exon	48464181	48467251	1000	+	.	gene_id "MSTRG.89904"; transcript_id "MSTRG.89904.41"; exon_number "13";
chr19	StringTie	transcript	48445554	48453924	1000	+	.	gene_id "MSTRG.89904"; transcript_id "MSTRG.89904.42";
chr19	StringTie	exon	48445554	48446192	1000	+	.	gene_id "MSTRG.89904"; transcript_id "MSTRG.89904.42"; exon_number "1";
chr19	StringTie	exon	48446385	48446502	1000	+	.	gene_id "MSTRG.89904"; transcript_id "MSTRG.89904.42"; exon_number "2";
chr19	StringTie	exon	48446681	48446843	1000	+	.	gene_id "MSTRG.89904"; transcript_id "MSTRG.89904.42"; exon_number "3";
chr19	StringTie	exon	48450313	48450526	1000	+	.	gene_id "MSTRG.89904"; transcript_id "MSTRG.89904.42"; exon_number "4";
chr19	StringTie	exon	48450666	48450808	1000	+	.	gene_id "MSTRG.89904"; transcript_id "MSTRG.89904.42"; exon_number "5";
chr19	StringTie	exon	48451053	48451231	1000	+	.	gene_id "MSTRG.89904"; transcript_id "MSTRG.89904.42"; exon_number "6";
chr19	StringTie	exon	48452708	48453924	1000	+	.	gene_id "MSTRG.89904"; transcript_id "MSTRG.89904.42"; exon_number "7";
chr19	StringTie	transcript	48445594	48453953	1000	+	.	gene_id "MSTRG.89904"; transcript_id "MSTRG.89904.43";
chr19	StringTie	exon	48445594	48446192	1000	+	.	gene_id "MSTRG.89904"; transcript_id "MSTRG.89904.43"; exon_number "1";
chr19	StringTie	exon	48446385	48446502	1000	+	.	gene_id "MSTRG.89904"; transcript_id "MSTRG.89904.43"; exon_number "2";
chr19	StringTie	exon	48446681	48446843	1000	+	.	gene_id "MSTRG.89904"; transcript_id "MSTRG.89904.43"; exon_number "3";
chr19	StringTie	exon	48450313	48450526	1000	+	.	gene_id "MSTRG.89904"; transcript_id "MSTRG.89904.43"; exon_number "4";
chr19	StringTie	exon	48450666	48450808	1000	+	.	gene_id "MSTRG.89904"; transcript_id "MSTRG.89904.43"; exon_number "5";
chr19	StringTie	exon	48451034	48451231	1000	+	.	gene_id "MSTRG.89904"; transcript_id "MSTRG.89904.43"; exon_number "6";
chr19	StringTie	exon	48452659	48453953	1000	+	.	gene_id "MSTRG.89904"; transcript_id "MSTRG.89904.43"; exon_number "7";
chr19	StringTie	transcript	48445704	48479419	1000	+	.	gene_id "MSTRG.89904"; transcript_id "MSTRG.89904.44";
chr19	StringTie	exon	48445704	48446502	1000	+	.	gene_id "MSTRG.89904"; transcript_id "MSTRG.89904.44"; exon_number "1";
chr19	StringTie	exon	48446681	48446843	1000	+	.	gene_id "MSTRG.89904"; transcript_id "MSTRG.89904.44"; exon_number "2";
chr19	StringTie	exon	48450313	48450526	1000	+	.	gene_id "MSTRG.89904"; transcript_id "MSTRG.89904.44"; exon_number "3";
chr19	StringTie	exon	48450666	48450808	1000	+	.	gene_id "MSTRG.89904"; transcript_id "MSTRG.89904.44"; exon_number "4";
chr19	StringTie	exon	48451034	48451231	1000	+	.	gene_id "MSTRG.89904"; transcript_id "MSTRG.89904.44"; exon_number "5";
chr19	StringTie	exon	48452708	48465957	1000	+	.	gene_id "MSTRG.89904"; transcript_id "MSTRG.89904.44"; exon_number "6";
chr19	StringTie	exon	48470353	48470500	1000	+	.	gene_id "MSTRG.89904"; transcript_id "MSTRG.89904.44"; exon_number "7";
chr19	StringTie	exon	48470603	48470669	1000	+	.	gene_id "MSTRG.89904"; transcript_id "MSTRG.89904.44"; exon_number "8";
chr19	StringTie	exon	48472325	48472443	1000	+	.	gene_id "MSTRG.89904"; transcript_id "MSTRG.89904.44"; exon_number "9";
chr19	StringTie	exon	48473298	48473378	1000	+	.	gene_id "MSTRG.89904"; transcript_id "MSTRG.89904.44"; exon_number "10";
chr19	StringTie	exon	48473905	48474017	1000	+	.	gene_id "MSTRG.89904"; transcript_id "MSTRG.89904.44"; exon_number "11";
chr19	StringTie	exon	48474182	48474330	1000	+	.	gene_id "MSTRG.89904"; transcript_id "MSTRG.89904.44"; exon_number "12";
chr19	StringTie	exon	48474838	48475141	1000	+	.	gene_id "MSTRG.89904"; transcript_id "MSTRG.89904.44"; exon_number "13";
chr19	StringTie	exon	48478069	48478145	1000	+	.	gene_id "MSTRG.89904"; transcript_id "MSTRG.89904.44"; exon_number "14";
chr19	StringTie	exon	48478275	48478346	1000	+	.	gene_id "MSTRG.89904"; transcript_id "MSTRG.89904.44"; exon_number "15";
chr19	StringTie	exon	48478438	48478592	1000	+	.	gene_id "MSTRG.89904"; transcript_id "MSTRG.89904.44"; exon_number "16";
chr19	StringTie	exon	48479123	48479419	1000	+	.	gene_id "MSTRG.89904"; transcript_id "MSTRG.89904.44"; exon_number "17";
chr19	StringTie	transcript	48382632	48389712	1000	+	.	gene_id "MSTRG.89904"; transcript_id "MSTRG.89904.5";
chr19	StringTie	exon	48382632	48382858	1000	+	.	gene_id "MSTRG.89904"; transcript_id "MSTRG.89904.5"; exon_number "1";
chr19	StringTie	exon	48382927	48383167	1000	+	.	gene_id "MSTRG.89904"; transcript_id "MSTRG.89904.5"; exon_number "2";
chr19	StringTie	exon	48384246	48384471	1000	+	.	gene_id "MSTRG.89904"; transcript_id "MSTRG.89904.5"; exon_number "3";
chr19	StringTie	exon	48389559	48389712	1000	+	.	gene_id "MSTRG.89904"; transcript_id "MSTRG.89904.5"; exon_number "4";
chr19	StringTie	transcript	48467888	48489392	1000	+	.	gene_id "MSTRG.89904"; transcript_id "MSTRG.89904.51";
chr19	StringTie	exon	48467888	48469526	1000	+	.	gene_id "MSTRG.89904"; transcript_id "MSTRG.89904.51"; exon_number "1";
chr19	StringTie	exon	48470353	48470500	1000	+	.	gene_id "MSTRG.89904"; transcript_id "MSTRG.89904.51"; exon_number "2";
chr19	StringTie	exon	48470603	48470669	1000	+	.	gene_id "MSTRG.89904"; transcript_id "MSTRG.89904.51"; exon_number "3";
chr19	StringTie	exon	48472325	48472443	1000	+	.	gene_id "MSTRG.89904"; transcript_id "MSTRG.89904.51"; exon_number "4";
chr19	StringTie	exon	48473298	48473378	1000	+	.	gene_id "MSTRG.89904"; transcript_id "MSTRG.89904.51"; exon_number "5";
chr19	StringTie	exon	48473905	48474017	1000	+	.	gene_id "MSTRG.89904"; transcript_id "MSTRG.89904.51"; exon_number "6";
chr19	StringTie	exon	48474182	48474330	1000	+	.	gene_id "MSTRG.89904"; transcript_id "MSTRG.89904.51"; exon_number "7";
chr19	StringTie	exon	48474838	48474949	1000	+	.	gene_id "MSTRG.89904"; transcript_id "MSTRG.89904.51"; exon_number "8";
chr19	StringTie	exon	48478069	48478145	1000	+	.	gene_id "MSTRG.89904"; transcript_id "MSTRG.89904.51"; exon_number "9";
chr19	StringTie	exon	48478275	48478346	1000	+	.	gene_id "MSTRG.89904"; transcript_id "MSTRG.89904.51"; exon_number "10";
chr19	StringTie	exon	48478438	48478592	1000	+	.	gene_id "MSTRG.89904"; transcript_id "MSTRG.89904.51"; exon_number "11";
chr19	StringTie	exon	48479123	48480088	1000	+	.	gene_id "MSTRG.89904"; transcript_id "MSTRG.89904.51"; exon_number "12";
chr19	StringTie	exon	48480750	48482663	1000	+	.	gene_id "MSTRG.89904"; transcript_id "MSTRG.89904.51"; exon_number "13";
chr19	StringTie	exon	48483733	48483897	1000	+	.	gene_id "MSTRG.89904"; transcript_id "MSTRG.89904.51"; exon_number "14";
chr19	StringTie	exon	48487363	48489392	1000	+	.	gene_id "MSTRG.89904"; transcript_id "MSTRG.89904.51"; exon_number "15";
chr19	StringTie	transcript	48467898	48485270	1000	+	.	gene_id "MSTRG.89904"; transcript_id "MSTRG.89904.52";
chr19	StringTie	exon	48467898	48469526	1000	+	.	gene_id "MSTRG.89904"; transcript_id "MSTRG.89904.52"; exon_number "1";
chr19	StringTie	exon	48470353	48470500	1000	+	.	gene_id "MSTRG.89904"; transcript_id "MSTRG.89904.52"; exon_number "2";
chr19	StringTie	exon	48470603	48470669	1000	+	.	gene_id "MSTRG.89904"; transcript_id "MSTRG.89904.52"; exon_number "3";
chr19	StringTie	exon	48472325	48472443	1000	+	.	gene_id "MSTRG.89904"; transcript_id "MSTRG.89904.52"; exon_number "4";
chr19	StringTie	exon	48473298	48473378	1000	+	.	gene_id "MSTRG.89904"; transcript_id "MSTRG.89904.52"; exon_number "5";
chr19	StringTie	exon	48473905	48474017	1000	+	.	gene_id "MSTRG.89904"; transcript_id "MSTRG.89904.52"; exon_number "6";
chr19	StringTie	exon	48474182	48474330	1000	+	.	gene_id "MSTRG.89904"; transcript_id "MSTRG.89904.52"; exon_number "7";
chr19	StringTie	exon	48474838	48474949	1000	+	.	gene_id "MSTRG.89904"; transcript_id "MSTRG.89904.52"; exon_number "8";
chr19	StringTie	exon	48477717	48477719	1000	+	.	gene_id "MSTRG.89904"; transcript_id "MSTRG.89904.52"; exon_number "9";
chr19	StringTie	exon	48478069	48478145	1000	+	.	gene_id "MSTRG.89904"; transcript_id "MSTRG.89904.52"; exon_number "10";
chr19	StringTie	exon	48478275	48478346	1000	+	.	gene_id "MSTRG.89904"; transcript_id "MSTRG.89904.52"; exon_number "11";
chr19	StringTie	exon	48478438	48478592	1000	+	.	gene_id "MSTRG.89904"; transcript_id "MSTRG.89904.52"; exon_number "12";
chr19	StringTie	exon	48479123	48480088	1000	+	.	gene_id "MSTRG.89904"; transcript_id "MSTRG.89904.52"; exon_number "13";
chr19	StringTie	exon	48480750	48482663	1000	+	.	gene_id "MSTRG.89904"; transcript_id "MSTRG.89904.52"; exon_number "14";
chr19	StringTie	exon	48483733	48485270	1000	+	.	gene_id "MSTRG.89904"; transcript_id "MSTRG.89904.52"; exon_number "15";
chr19	StringTie	transcript	48468784	48485207	1000	+	.	gene_id "MSTRG.89904"; transcript_id "MSTRG.89904.53";
chr19	StringTie	exon	48468784	48469526	1000	+	.	gene_id "MSTRG.89904"; transcript_id "MSTRG.89904.53"; exon_number "1";
chr19	StringTie	exon	48470353	48470500	1000	+	.	gene_id "MSTRG.89904"; transcript_id "MSTRG.89904.53"; exon_number "2";
chr19	StringTie	exon	48470603	48470669	1000	+	.	gene_id "MSTRG.89904"; transcript_id "MSTRG.89904.53"; exon_number "3";
chr19	StringTie	exon	48472325	48472443	1000	+	.	gene_id "MSTRG.89904"; transcript_id "MSTRG.89904.53"; exon_number "4";
chr19	StringTie	exon	48473298	48473378	1000	+	.	gene_id "MSTRG.89904"; transcript_id "MSTRG.89904.53"; exon_number "5";
chr19	StringTie	exon	48473905	48474017	1000	+	.	gene_id "MSTRG.89904"; transcript_id "MSTRG.89904.53"; exon_number "6";
chr19	StringTie	exon	48474182	48474330	1000	+	.	gene_id "MSTRG.89904"; transcript_id "MSTRG.89904.53"; exon_number "7";
chr19	StringTie	exon	48474838	48474950	1000	+	.	gene_id "MSTRG.89904"; transcript_id "MSTRG.89904.53"; exon_number "8";
chr19	StringTie	exon	48478067	48478145	1000	+	.	gene_id "MSTRG.89904"; transcript_id "MSTRG.89904.53"; exon_number "9";
chr19	StringTie	exon	48478275	48478346	1000	+	.	gene_id "MSTRG.89904"; transcript_id "MSTRG.89904.53"; exon_number "10";
chr19	StringTie	exon	48478438	48478592	1000	+	.	gene_id "MSTRG.89904"; transcript_id "MSTRG.89904.53"; exon_number "11";
chr19	StringTie	exon	48479123	48482663	1000	+	.	gene_id "MSTRG.89904"; transcript_id "MSTRG.89904.53"; exon_number "12";
chr19	StringTie	exon	48483733	48485207	1000	+	.	gene_id "MSTRG.89904"; transcript_id "MSTRG.89904.53"; exon_number "13";
chr19	StringTie	transcript	48468920	48485167	1000	+	.	gene_id "MSTRG.89904"; transcript_id "MSTRG.89904.54";
chr19	StringTie	exon	48468920	48469526	1000	+	.	gene_id "MSTRG.89904"; transcript_id "MSTRG.89904.54"; exon_number "1";
chr19	StringTie	exon	48470353	48470500	1000	+	.	gene_id "MSTRG.89904"; transcript_id "MSTRG.89904.54"; exon_number "2";
chr19	StringTie	exon	48470603	48470669	1000	+	.	gene_id "MSTRG.89904"; transcript_id "MSTRG.89904.54"; exon_number "3";
chr19	StringTie	exon	48472325	48472443	1000	+	.	gene_id "MSTRG.89904"; transcript_id "MSTRG.89904.54"; exon_number "4";
chr19	StringTie	exon	48473298	48473378	1000	+	.	gene_id "MSTRG.89904"; transcript_id "MSTRG.89904.54"; exon_number "5";
chr19	StringTie	exon	48473905	48474017	1000	+	.	gene_id "MSTRG.89904"; transcript_id "MSTRG.89904.54"; exon_number "6";
chr19	StringTie	exon	48474182	48474330	1000	+	.	gene_id "MSTRG.89904"; transcript_id "MSTRG.89904.54"; exon_number "7";
chr19	StringTie	exon	48474838	48474949	1000	+	.	gene_id "MSTRG.89904"; transcript_id "MSTRG.89904.54"; exon_number "8";
chr19	StringTie	exon	48478069	48478145	1000	+	.	gene_id "MSTRG.89904"; transcript_id "MSTRG.89904.54"; exon_number "9";
chr19	StringTie	exon	48478275	48478346	1000	+	.	gene_id "MSTRG.89904"; transcript_id "MSTRG.89904.54"; exon_number "10";
chr19	StringTie	exon	48478438	48478592	1000	+	.	gene_id "MSTRG.89904"; transcript_id "MSTRG.89904.54"; exon_number "11";
chr19	StringTie	exon	48479123	48479341	1000	+	.	gene_id "MSTRG.89904"; transcript_id "MSTRG.89904.54"; exon_number "12";
chr19	StringTie	exon	48480750	48482663	1000	+	.	gene_id "MSTRG.89904"; transcript_id "MSTRG.89904.54"; exon_number "13";
chr19	StringTie	exon	48483733	48485167	1000	+	.	gene_id "MSTRG.89904"; transcript_id "MSTRG.89904.54"; exon_number "14";
chr19	StringTie	transcript	48468952	48484334	1000	+	.	gene_id "MSTRG.89904"; transcript_id "MSTRG.89904.55";
chr19	StringTie	exon	48468952	48469526	1000	+	.	gene_id "MSTRG.89904"; transcript_id "MSTRG.89904.55"; exon_number "1";
chr19	StringTie	exon	48470353	48470500	1000	+	.	gene_id "MSTRG.89904"; transcript_id "MSTRG.89904.55"; exon_number "2";
chr19	StringTie	exon	48470603	48470669	1000	+	.	gene_id "MSTRG.89904"; transcript_id "MSTRG.89904.55"; exon_number "3";
chr19	StringTie	exon	48472325	48472443	1000	+	.	gene_id "MSTRG.89904"; transcript_id "MSTRG.89904.55"; exon_number "4";
chr19	StringTie	exon	48473298	48473378	1000	+	.	gene_id "MSTRG.89904"; transcript_id "MSTRG.89904.55"; exon_number "5";
chr19	StringTie	exon	48473909	48474017	1000	+	.	gene_id "MSTRG.89904"; transcript_id "MSTRG.89904.55"; exon_number "6";
chr19	StringTie	exon	48474182	48474330	1000	+	.	gene_id "MSTRG.89904"; transcript_id "MSTRG.89904.55"; exon_number "7";
chr19	StringTie	exon	48474838	48474949	1000	+	.	gene_id "MSTRG.89904"; transcript_id "MSTRG.89904.55"; exon_number "8";
chr19	StringTie	exon	48478069	48478145	1000	+	.	gene_id "MSTRG.89904"; transcript_id "MSTRG.89904.55"; exon_number "9";
chr19	StringTie	exon	48478275	48478346	1000	+	.	gene_id "MSTRG.89904"; transcript_id "MSTRG.89904.55"; exon_number "10";
chr19	StringTie	exon	48478438	48478592	1000	+	.	gene_id "MSTRG.89904"; transcript_id "MSTRG.89904.55"; exon_number "11";
chr19	StringTie	exon	48479123	48482663	1000	+	.	gene_id "MSTRG.89904"; transcript_id "MSTRG.89904.55"; exon_number "12";
chr19	StringTie	exon	48483733	48484334	1000	+	.	gene_id "MSTRG.89904"; transcript_id "MSTRG.89904.55"; exon_number "13";
chr19	StringTie	transcript	48468955	48484547	1000	+	.	gene_id "MSTRG.89904"; transcript_id "MSTRG.89904.56";
chr19	StringTie	exon	48468955	48469526	1000	+	.	gene_id "MSTRG.89904"; transcript_id "MSTRG.89904.56"; exon_number "1";
chr19	StringTie	exon	48470353	48470500	1000	+	.	gene_id "MSTRG.89904"; transcript_id "MSTRG.89904.56"; exon_number "2";
chr19	StringTie	exon	48470603	48470669	1000	+	.	gene_id "MSTRG.89904"; transcript_id "MSTRG.89904.56"; exon_number "3";
chr19	StringTie	exon	48472325	48472443	1000	+	.	gene_id "MSTRG.89904"; transcript_id "MSTRG.89904.56"; exon_number "4";
chr19	StringTie	exon	48473298	48473378	1000	+	.	gene_id "MSTRG.89904"; transcript_id "MSTRG.89904.56"; exon_number "5";
chr19	StringTie	exon	48473905	48474017	1000	+	.	gene_id "MSTRG.89904"; transcript_id "MSTRG.89904.56"; exon_number "6";
chr19	StringTie	exon	48474182	48474330	1000	+	.	gene_id "MSTRG.89904"; transcript_id "MSTRG.89904.56"; exon_number "7";
chr19	StringTie	exon	48474838	48474949	1000	+	.	gene_id "MSTRG.89904"; transcript_id "MSTRG.89904.56"; exon_number "8";
chr19	StringTie	exon	48477717	48477719	1000	+	.	gene_id "MSTRG.89904"; transcript_id "MSTRG.89904.56"; exon_number "9";
chr19	StringTie	exon	48478069	48478145	1000	+	.	gene_id "MSTRG.89904"; transcript_id "MSTRG.89904.56"; exon_number "10";
chr19	StringTie	exon	48478275	48478346	1000	+	.	gene_id "MSTRG.89904"; transcript_id "MSTRG.89904.56"; exon_number "11";
chr19	StringTie	exon	48478438	48478592	1000	+	.	gene_id "MSTRG.89904"; transcript_id "MSTRG.89904.56"; exon_number "12";
chr19	StringTie	exon	48479123	48479359	1000	+	.	gene_id "MSTRG.89904"; transcript_id "MSTRG.89904.56"; exon_number "13";
chr19	StringTie	exon	48480750	48482663	1000	+	.	gene_id "MSTRG.89904"; transcript_id "MSTRG.89904.56"; exon_number "14";
chr19	StringTie	exon	48483733	48484547	1000	+	.	gene_id "MSTRG.89904"; transcript_id "MSTRG.89904.56"; exon_number "15";
chr19	StringTie	transcript	48468988	48484317	1000	+	.	gene_id "MSTRG.89904"; transcript_id "MSTRG.89904.57";
chr19	StringTie	exon	48468988	48469526	1000	+	.	gene_id "MSTRG.89904"; transcript_id "MSTRG.89904.57"; exon_number "1";
chr19	StringTie	exon	48470353	48470500	1000	+	.	gene_id "MSTRG.89904"; transcript_id "MSTRG.89904.57"; exon_number "2";
chr19	StringTie	exon	48470603	48470669	1000	+	.	gene_id "MSTRG.89904"; transcript_id "MSTRG.89904.57"; exon_number "3";
chr19	StringTie	exon	48472325	48472443	1000	+	.	gene_id "MSTRG.89904"; transcript_id "MSTRG.89904.57"; exon_number "4";
chr19	StringTie	exon	48473298	48473378	1000	+	.	gene_id "MSTRG.89904"; transcript_id "MSTRG.89904.57"; exon_number "5";
chr19	StringTie	exon	48473905	48474017	1000	+	.	gene_id "MSTRG.89904"; transcript_id "MSTRG.89904.57"; exon_number "6";
chr19	StringTie	exon	48474182	48474330	1000	+	.	gene_id "MSTRG.89904"; transcript_id "MSTRG.89904.57"; exon_number "7";
chr19	StringTie	exon	48474838	48474949	1000	+	.	gene_id "MSTRG.89904"; transcript_id "MSTRG.89904.57"; exon_number "8";
chr19	StringTie	exon	48477717	48477719	1000	+	.	gene_id "MSTRG.89904"; transcript_id "MSTRG.89904.57"; exon_number "9";
chr19	StringTie	exon	48478069	48478145	1000	+	.	gene_id "MSTRG.89904"; transcript_id "MSTRG.89904.57"; exon_number "10";
chr19	StringTie	exon	48478275	48478346	1000	+	.	gene_id "MSTRG.89904"; transcript_id "MSTRG.89904.57"; exon_number "11";
chr19	StringTie	exon	48478438	48478592	1000	+	.	gene_id "MSTRG.89904"; transcript_id "MSTRG.89904.57"; exon_number "12";
chr19	StringTie	exon	48479123	48480131	1000	+	.	gene_id "MSTRG.89904"; transcript_id "MSTRG.89904.57"; exon_number "13";
chr19	StringTie	exon	48480750	48481790	1000	+	.	gene_id "MSTRG.89904"; transcript_id "MSTRG.89904.57"; exon_number "14";
chr19	StringTie	exon	48482045	48482663	1000	+	.	gene_id "MSTRG.89904"; transcript_id "MSTRG.89904.57"; exon_number "15";
chr19	StringTie	exon	48483733	48484317	1000	+	.	gene_id "MSTRG.89904"; transcript_id "MSTRG.89904.57"; exon_number "16";
chr19	StringTie	transcript	48469027	48484447	1000	+	.	gene_id "MSTRG.89904"; transcript_id "MSTRG.89904.58";
chr19	StringTie	exon	48469027	48469526	1000	+	.	gene_id "MSTRG.89904"; transcript_id "MSTRG.89904.58"; exon_number "1";
chr19	StringTie	exon	48470353	48470500	1000	+	.	gene_id "MSTRG.89904"; transcript_id "MSTRG.89904.58"; exon_number "2";
chr19	StringTie	exon	48470603	48470669	1000	+	.	gene_id "MSTRG.89904"; transcript_id "MSTRG.89904.58"; exon_number "3";
chr19	StringTie	exon	48472325	48472443	1000	+	.	gene_id "MSTRG.89904"; transcript_id "MSTRG.89904.58"; exon_number "4";
chr19	StringTie	exon	48473298	48473378	1000	+	.	gene_id "MSTRG.89904"; transcript_id "MSTRG.89904.58"; exon_number "5";
chr19	StringTie	exon	48473905	48474017	1000	+	.	gene_id "MSTRG.89904"; transcript_id "MSTRG.89904.58"; exon_number "6";
chr19	StringTie	exon	48474182	48474330	1000	+	.	gene_id "MSTRG.89904"; transcript_id "MSTRG.89904.58"; exon_number "7";
chr19	StringTie	exon	48474838	48474949	1000	+	.	gene_id "MSTRG.89904"; transcript_id "MSTRG.89904.58"; exon_number "8";
chr19	StringTie	exon	48478069	48478145	1000	+	.	gene_id "MSTRG.89904"; transcript_id "MSTRG.89904.58"; exon_number "9";
chr19	StringTie	exon	48478275	48478346	1000	+	.	gene_id "MSTRG.89904"; transcript_id "MSTRG.89904.58"; exon_number "10";
chr19	StringTie	exon	48478438	48478592	1000	+	.	gene_id "MSTRG.89904"; transcript_id "MSTRG.89904.58"; exon_number "11";
chr19	StringTie	exon	48479123	48479359	1000	+	.	gene_id "MSTRG.89904"; transcript_id "MSTRG.89904.58"; exon_number "12";
chr19	StringTie	exon	48480750	48482663	1000	+	.	gene_id "MSTRG.89904"; transcript_id "MSTRG.89904.58"; exon_number "13";
chr19	StringTie	exon	48483733	48484447	1000	+	.	gene_id "MSTRG.89904"; transcript_id "MSTRG.89904.58"; exon_number "14";
chr19	StringTie	transcript	48469030	48484161	1000	+	.	gene_id "MSTRG.89904"; transcript_id "MSTRG.89904.59";
chr19	StringTie	exon	48469030	48469526	1000	+	.	gene_id "MSTRG.89904"; transcript_id "MSTRG.89904.59"; exon_number "1";
chr19	StringTie	exon	48470353	48470500	1000	+	.	gene_id "MSTRG.89904"; transcript_id "MSTRG.89904.59"; exon_number "2";
chr19	StringTie	exon	48470603	48470669	1000	+	.	gene_id "MSTRG.89904"; transcript_id "MSTRG.89904.59"; exon_number "3";
chr19	StringTie	exon	48472325	48472443	1000	+	.	gene_id "MSTRG.89904"; transcript_id "MSTRG.89904.59"; exon_number "4";
chr19	StringTie	exon	48473298	48473378	1000	+	.	gene_id "MSTRG.89904"; transcript_id "MSTRG.89904.59"; exon_number "5";
chr19	StringTie	exon	48473905	48474017	1000	+	.	gene_id "MSTRG.89904"; transcript_id "MSTRG.89904.59"; exon_number "6";
chr19	StringTie	exon	48474182	48474330	1000	+	.	gene_id "MSTRG.89904"; transcript_id "MSTRG.89904.59"; exon_number "7";
chr19	StringTie	exon	48474838	48474949	1000	+	.	gene_id "MSTRG.89904"; transcript_id "MSTRG.89904.59"; exon_number "8";
chr19	StringTie	exon	48478069	48478145	1000	+	.	gene_id "MSTRG.89904"; transcript_id "MSTRG.89904.59"; exon_number "9";
chr19	StringTie	exon	48478275	48478346	1000	+	.	gene_id "MSTRG.89904"; transcript_id "MSTRG.89904.59"; exon_number "10";
chr19	StringTie	exon	48478438	48478592	1000	+	.	gene_id "MSTRG.89904"; transcript_id "MSTRG.89904.59"; exon_number "11";
chr19	StringTie	exon	48479123	48480088	1000	+	.	gene_id "MSTRG.89904"; transcript_id "MSTRG.89904.59"; exon_number "12";
chr19	StringTie	exon	48480750	48480782	1000	+	.	gene_id "MSTRG.89904"; transcript_id "MSTRG.89904.59"; exon_number "13";
chr19	StringTie	exon	48482567	48482663	1000	+	.	gene_id "MSTRG.89904"; transcript_id "MSTRG.89904.59"; exon_number "14";
chr19	StringTie	exon	48483733	48484161	1000	+	.	gene_id "MSTRG.89904"; transcript_id "MSTRG.89904.59"; exon_number "15";
chr19	StringTie	transcript	48382819	48383489	1000	+	.	gene_id "MSTRG.89904"; transcript_id "MSTRG.89904.6";
chr19	StringTie	exon	48382819	48383167	1000	+	.	gene_id "MSTRG.89904"; transcript_id "MSTRG.89904.6"; exon_number "1";
chr19	StringTie	exon	48383273	48383489	1000	+	.	gene_id "MSTRG.89904"; transcript_id "MSTRG.89904.6"; exon_number "2";
chr19	StringTie	transcript	48469046	48482625	1000	+	.	gene_id "MSTRG.89904"; transcript_id "MSTRG.89904.61";
chr19	StringTie	exon	48469046	48469526	1000	+	.	gene_id "MSTRG.89904"; transcript_id "MSTRG.89904.61"; exon_number "1";
chr19	StringTie	exon	48470353	48470500	1000	+	.	gene_id "MSTRG.89904"; transcript_id "MSTRG.89904.61"; exon_number "2";
chr19	StringTie	exon	48470603	48470669	1000	+	.	gene_id "MSTRG.89904"; transcript_id "MSTRG.89904.61"; exon_number "3";
chr19	StringTie	exon	48472325	48472443	1000	+	.	gene_id "MSTRG.89904"; transcript_id "MSTRG.89904.61"; exon_number "4";
chr19	StringTie	exon	48473298	48473378	1000	+	.	gene_id "MSTRG.89904"; transcript_id "MSTRG.89904.61"; exon_number "5";
chr19	StringTie	exon	48473909	48474017	1000	+	.	gene_id "MSTRG.89904"; transcript_id "MSTRG.89904.61"; exon_number "6";
chr19	StringTie	exon	48474182	48474330	1000	+	.	gene_id "MSTRG.89904"; transcript_id "MSTRG.89904.61"; exon_number "7";
chr19	StringTie	exon	48474838	48474949	1000	+	.	gene_id "MSTRG.89904"; transcript_id "MSTRG.89904.61"; exon_number "8";
chr19	StringTie	exon	48478069	48478145	1000	+	.	gene_id "MSTRG.89904"; transcript_id "MSTRG.89904.61"; exon_number "9";
chr19	StringTie	exon	48478275	48478346	1000	+	.	gene_id "MSTRG.89904"; transcript_id "MSTRG.89904.61"; exon_number "10";
chr19	StringTie	exon	48478438	48478592	1000	+	.	gene_id "MSTRG.89904"; transcript_id "MSTRG.89904.61"; exon_number "11";
chr19	StringTie	exon	48479123	48480088	1000	+	.	gene_id "MSTRG.89904"; transcript_id "MSTRG.89904.61"; exon_number "12";
chr19	StringTie	exon	48480750	48482625	1000	+	.	gene_id "MSTRG.89904"; transcript_id "MSTRG.89904.61"; exon_number "13";
chr19	StringTie	transcript	48469092	48484231	1000	+	.	gene_id "MSTRG.89904"; transcript_id "MSTRG.89904.62";
chr19	StringTie	exon	48469092	48469526	1000	+	.	gene_id "MSTRG.89904"; transcript_id "MSTRG.89904.62"; exon_number "1";
chr19	StringTie	exon	48470353	48470500	1000	+	.	gene_id "MSTRG.89904"; transcript_id "MSTRG.89904.62"; exon_number "2";
chr19	StringTie	exon	48470603	48470669	1000	+	.	gene_id "MSTRG.89904"; transcript_id "MSTRG.89904.62"; exon_number "3";
chr19	StringTie	exon	48472325	48472443	1000	+	.	gene_id "MSTRG.89904"; transcript_id "MSTRG.89904.62"; exon_number "4";
chr19	StringTie	exon	48473298	48473378	1000	+	.	gene_id "MSTRG.89904"; transcript_id "MSTRG.89904.62"; exon_number "5";
chr19	StringTie	exon	48473909	48474017	1000	+	.	gene_id "MSTRG.89904"; transcript_id "MSTRG.89904.62"; exon_number "6";
chr19	StringTie	exon	48474182	48474330	1000	+	.	gene_id "MSTRG.89904"; transcript_id "MSTRG.89904.62"; exon_number "7";
chr19	StringTie	exon	48474838	48474949	1000	+	.	gene_id "MSTRG.89904"; transcript_id "MSTRG.89904.62"; exon_number "8";
chr19	StringTie	exon	48477717	48477719	1000	+	.	gene_id "MSTRG.89904"; transcript_id "MSTRG.89904.62"; exon_number "9";
chr19	StringTie	exon	48478069	48478145	1000	+	.	gene_id "MSTRG.89904"; transcript_id "MSTRG.89904.62"; exon_number "10";
chr19	StringTie	exon	48478275	48478346	1000	+	.	gene_id "MSTRG.89904"; transcript_id "MSTRG.89904.62"; exon_number "11";
chr19	StringTie	exon	48478438	48478592	1000	+	.	gene_id "MSTRG.89904"; transcript_id "MSTRG.89904.62"; exon_number "12";
chr19	StringTie	exon	48479123	48482663	1000	+	.	gene_id "MSTRG.89904"; transcript_id "MSTRG.89904.62"; exon_number "13";
chr19	StringTie	exon	48483733	48484231	1000	+	.	gene_id "MSTRG.89904"; transcript_id "MSTRG.89904.62"; exon_number "14";
chr19	StringTie	transcript	48469177	48482664	1000	+	.	gene_id "MSTRG.89904"; transcript_id "MSTRG.89904.63";
chr19	StringTie	exon	48469177	48470043	1000	+	.	gene_id "MSTRG.89904"; transcript_id "MSTRG.89904.63"; exon_number "1";
chr19	StringTie	exon	48470353	48470500	1000	+	.	gene_id "MSTRG.89904"; transcript_id "MSTRG.89904.63"; exon_number "2";
chr19	StringTie	exon	48470603	48470669	1000	+	.	gene_id "MSTRG.89904"; transcript_id "MSTRG.89904.63"; exon_number "3";
chr19	StringTie	exon	48472325	48472443	1000	+	.	gene_id "MSTRG.89904"; transcript_id "MSTRG.89904.63"; exon_number "4";
chr19	StringTie	exon	48473298	48473378	1000	+	.	gene_id "MSTRG.89904"; transcript_id "MSTRG.89904.63"; exon_number "5";
chr19	StringTie	exon	48473905	48474017	1000	+	.	gene_id "MSTRG.89904"; transcript_id "MSTRG.89904.63"; exon_number "6";
chr19	StringTie	exon	48474182	48474330	1000	+	.	gene_id "MSTRG.89904"; transcript_id "MSTRG.89904.63"; exon_number "7";
chr19	StringTie	exon	48474838	48477719	1000	+	.	gene_id "MSTRG.89904"; transcript_id "MSTRG.89904.63"; exon_number "8";
chr19	StringTie	exon	48478069	48478145	1000	+	.	gene_id "MSTRG.89904"; transcript_id "MSTRG.89904.63"; exon_number "9";
chr19	StringTie	exon	48478275	48478346	1000	+	.	gene_id "MSTRG.89904"; transcript_id "MSTRG.89904.63"; exon_number "10";
chr19	StringTie	exon	48478438	48478592	1000	+	.	gene_id "MSTRG.89904"; transcript_id "MSTRG.89904.63"; exon_number "11";
chr19	StringTie	exon	48479123	48482664	1000	+	.	gene_id "MSTRG.89904"; transcript_id "MSTRG.89904.63"; exon_number "12";
chr19	StringTie	transcript	48469210	48479442	1000	+	.	gene_id "MSTRG.89904"; transcript_id "MSTRG.89904.65";
chr19	StringTie	exon	48469210	48469526	1000	+	.	gene_id "MSTRG.89904"; transcript_id "MSTRG.89904.65"; exon_number "1";
chr19	StringTie	exon	48470353	48470500	1000	+	.	gene_id "MSTRG.89904"; transcript_id "MSTRG.89904.65"; exon_number "2";
chr19	StringTie	exon	48470603	48470669	1000	+	.	gene_id "MSTRG.89904"; transcript_id "MSTRG.89904.65"; exon_number "3";
chr19	StringTie	exon	48472325	48472443	1000	+	.	gene_id "MSTRG.89904"; transcript_id "MSTRG.89904.65"; exon_number "4";
chr19	StringTie	exon	48473298	48473378	1000	+	.	gene_id "MSTRG.89904"; transcript_id "MSTRG.89904.65"; exon_number "5";
chr19	StringTie	exon	48473905	48474017	1000	+	.	gene_id "MSTRG.89904"; transcript_id "MSTRG.89904.65"; exon_number "6";
chr19	StringTie	exon	48474182	48474330	1000	+	.	gene_id "MSTRG.89904"; transcript_id "MSTRG.89904.65"; exon_number "7";
chr19	StringTie	exon	48474838	48474949	1000	+	.	gene_id "MSTRG.89904"; transcript_id "MSTRG.89904.65"; exon_number "8";
chr19	StringTie	exon	48478069	48478145	1000	+	.	gene_id "MSTRG.89904"; transcript_id "MSTRG.89904.65"; exon_number "9";
chr19	StringTie	exon	48478275	48478346	1000	+	.	gene_id "MSTRG.89904"; transcript_id "MSTRG.89904.65"; exon_number "10";
chr19	StringTie	exon	48478438	48478583	1000	+	.	gene_id "MSTRG.89904"; transcript_id "MSTRG.89904.65"; exon_number "11";
chr19	StringTie	exon	48479123	48479442	1000	+	.	gene_id "MSTRG.89904"; transcript_id "MSTRG.89904.65"; exon_number "12";
chr19	StringTie	transcript	48384240	48390525	1000	+	.	gene_id "MSTRG.89904"; transcript_id "MSTRG.89904.7";
chr19	StringTie	exon	48384240	48384471	1000	+	.	gene_id "MSTRG.89904"; transcript_id "MSTRG.89904.7"; exon_number "1";
chr19	StringTie	exon	48390466	48390525	1000	+	.	gene_id "MSTRG.89904"; transcript_id "MSTRG.89904.7"; exon_number "2";
chr19	StringTie	transcript	48469592	48484168	1000	+	.	gene_id "MSTRG.89904"; transcript_id "MSTRG.89904.71";
chr19	StringTie	exon	48469592	48470043	1000	+	.	gene_id "MSTRG.89904"; transcript_id "MSTRG.89904.71"; exon_number "1";
chr19	StringTie	exon	48470353	48470500	1000	+	.	gene_id "MSTRG.89904"; transcript_id "MSTRG.89904.71"; exon_number "2";
chr19	StringTie	exon	48470603	48470669	1000	+	.	gene_id "MSTRG.89904"; transcript_id "MSTRG.89904.71"; exon_number "3";
chr19	StringTie	exon	48472325	48472443	1000	+	.	gene_id "MSTRG.89904"; transcript_id "MSTRG.89904.71"; exon_number "4";
chr19	StringTie	exon	48473298	48473378	1000	+	.	gene_id "MSTRG.89904"; transcript_id "MSTRG.89904.71"; exon_number "5";
chr19	StringTie	exon	48473905	48474017	1000	+	.	gene_id "MSTRG.89904"; transcript_id "MSTRG.89904.71"; exon_number "6";
chr19	StringTie	exon	48474182	48474330	1000	+	.	gene_id "MSTRG.89904"; transcript_id "MSTRG.89904.71"; exon_number "7";
chr19	StringTie	exon	48474838	48474949	1000	+	.	gene_id "MSTRG.89904"; transcript_id "MSTRG.89904.71"; exon_number "8";
chr19	StringTie	exon	48477717	48477719	1000	+	.	gene_id "MSTRG.89904"; transcript_id "MSTRG.89904.71"; exon_number "9";
chr19	StringTie	exon	48478069	48478145	1000	+	.	gene_id "MSTRG.89904"; transcript_id "MSTRG.89904.71"; exon_number "10";
chr19	StringTie	exon	48478275	48478346	1000	+	.	gene_id "MSTRG.89904"; transcript_id "MSTRG.89904.71"; exon_number "11";
chr19	StringTie	exon	48478438	48478592	1000	+	.	gene_id "MSTRG.89904"; transcript_id "MSTRG.89904.71"; exon_number "12";
chr19	StringTie	exon	48479123	48480088	1000	+	.	gene_id "MSTRG.89904"; transcript_id "MSTRG.89904.71"; exon_number "13";
chr19	StringTie	exon	48480750	48482663	1000	+	.	gene_id "MSTRG.89904"; transcript_id "MSTRG.89904.71"; exon_number "14";
chr19	StringTie	exon	48483733	48484168	1000	+	.	gene_id "MSTRG.89904"; transcript_id "MSTRG.89904.71"; exon_number "15";
chr19	StringTie	transcript	48469593	48482609	1000	+	.	gene_id "MSTRG.89904"; transcript_id "MSTRG.89904.72";
chr19	StringTie	exon	48469593	48470043	1000	+	.	gene_id "MSTRG.89904"; transcript_id "MSTRG.89904.72"; exon_number "1";
chr19	StringTie	exon	48470353	48470500	1000	+	.	gene_id "MSTRG.89904"; transcript_id "MSTRG.89904.72"; exon_number "2";
chr19	StringTie	exon	48470603	48470669	1000	+	.	gene_id "MSTRG.89904"; transcript_id "MSTRG.89904.72"; exon_number "3";
chr19	StringTie	exon	48472325	48472443	1000	+	.	gene_id "MSTRG.89904"; transcript_id "MSTRG.89904.72"; exon_number "4";
chr19	StringTie	exon	48473298	48473378	1000	+	.	gene_id "MSTRG.89904"; transcript_id "MSTRG.89904.72"; exon_number "5";
chr19	StringTie	exon	48473905	48474017	1000	+	.	gene_id "MSTRG.89904"; transcript_id "MSTRG.89904.72"; exon_number "6";
chr19	StringTie	exon	48474182	48474330	1000	+	.	gene_id "MSTRG.89904"; transcript_id "MSTRG.89904.72"; exon_number "7";
chr19	StringTie	exon	48474838	48474949	1000	+	.	gene_id "MSTRG.89904"; transcript_id "MSTRG.89904.72"; exon_number "8";
chr19	StringTie	exon	48478069	48478145	1000	+	.	gene_id "MSTRG.89904"; transcript_id "MSTRG.89904.72"; exon_number "9";
chr19	StringTie	exon	48478275	48478346	1000	+	.	gene_id "MSTRG.89904"; transcript_id "MSTRG.89904.72"; exon_number "10";
chr19	StringTie	exon	48478438	48478592	1000	+	.	gene_id "MSTRG.89904"; transcript_id "MSTRG.89904.72"; exon_number "11";
chr19	StringTie	exon	48479123	48482609	1000	+	.	gene_id "MSTRG.89904"; transcript_id "MSTRG.89904.72"; exon_number "12";
chr19	StringTie	transcript	48469597	48482830	1000	+	.	gene_id "MSTRG.89904"; transcript_id "MSTRG.89904.73";
chr19	StringTie	exon	48469597	48470043	1000	+	.	gene_id "MSTRG.89904"; transcript_id "MSTRG.89904.73"; exon_number "1";
chr19	StringTie	exon	48470353	48470500	1000	+	.	gene_id "MSTRG.89904"; transcript_id "MSTRG.89904.73"; exon_number "2";
chr19	StringTie	exon	48470603	48470669	1000	+	.	gene_id "MSTRG.89904"; transcript_id "MSTRG.89904.73"; exon_number "3";
chr19	StringTie	exon	48472325	48472443	1000	+	.	gene_id "MSTRG.89904"; transcript_id "MSTRG.89904.73"; exon_number "4";
chr19	StringTie	exon	48473298	48473378	1000	+	.	gene_id "MSTRG.89904"; transcript_id "MSTRG.89904.73"; exon_number "5";
chr19	StringTie	exon	48473905	48474017	1000	+	.	gene_id "MSTRG.89904"; transcript_id "MSTRG.89904.73"; exon_number "6";
chr19	StringTie	exon	48474182	48474330	1000	+	.	gene_id "MSTRG.89904"; transcript_id "MSTRG.89904.73"; exon_number "7";
chr19	StringTie	exon	48474838	48474950	1000	+	.	gene_id "MSTRG.89904"; transcript_id "MSTRG.89904.73"; exon_number "8";
chr19	StringTie	exon	48478067	48478145	1000	+	.	gene_id "MSTRG.89904"; transcript_id "MSTRG.89904.73"; exon_number "9";
chr19	StringTie	exon	48478275	48478346	1000	+	.	gene_id "MSTRG.89904"; transcript_id "MSTRG.89904.73"; exon_number "10";
chr19	StringTie	exon	48478438	48478592	1000	+	.	gene_id "MSTRG.89904"; transcript_id "MSTRG.89904.73"; exon_number "11";
chr19	StringTie	exon	48479123	48482830	1000	+	.	gene_id "MSTRG.89904"; transcript_id "MSTRG.89904.73"; exon_number "12";
chr19	StringTie	transcript	48386887	48467211	1000	+	.	gene_id "MSTRG.89904"; transcript_id "MSTRG.89904.8";
chr19	StringTie	exon	48386887	48387006	1000	+	.	gene_id "MSTRG.89904"; transcript_id "MSTRG.89904.8"; exon_number "1";
chr19	StringTie	exon	48389561	48389697	1000	+	.	gene_id "MSTRG.89904"; transcript_id "MSTRG.89904.8"; exon_number "2";
chr19	StringTie	exon	48391302	48398857	1000	+	.	gene_id "MSTRG.89904"; transcript_id "MSTRG.89904.8"; exon_number "3";
chr19	StringTie	exon	48404734	48405353	1000	+	.	gene_id "MSTRG.89904"; transcript_id "MSTRG.89904.8"; exon_number "4";
chr19	StringTie	exon	48413991	48414105	1000	+	.	gene_id "MSTRG.89904"; transcript_id "MSTRG.89904.8"; exon_number "5";
chr19	StringTie	exon	48414373	48414584	1000	+	.	gene_id "MSTRG.89904"; transcript_id "MSTRG.89904.8"; exon_number "6";
chr19	StringTie	exon	48414864	48415032	1000	+	.	gene_id "MSTRG.89904"; transcript_id "MSTRG.89904.8"; exon_number "7";
chr19	StringTie	exon	48416002	48416155	1000	+	.	gene_id "MSTRG.89904"; transcript_id "MSTRG.89904.8"; exon_number "8";
chr19	StringTie	exon	48419234	48419359	1000	+	.	gene_id "MSTRG.89904"; transcript_id "MSTRG.89904.8"; exon_number "9";
chr19	StringTie	exon	48419585	48419814	1000	+	.	gene_id "MSTRG.89904"; transcript_id "MSTRG.89904.8"; exon_number "10";
chr19	StringTie	exon	48421785	48421945	1000	+	.	gene_id "MSTRG.89904"; transcript_id "MSTRG.89904.8"; exon_number "11";
chr19	StringTie	exon	48441769	48441956	1000	+	.	gene_id "MSTRG.89904"; transcript_id "MSTRG.89904.8"; exon_number "12";
chr19	StringTie	exon	48442150	48442382	1000	+	.	gene_id "MSTRG.89904"; transcript_id "MSTRG.89904.8"; exon_number "13";
chr19	StringTie	exon	48442600	48446192	1000	+	.	gene_id "MSTRG.89904"; transcript_id "MSTRG.89904.8"; exon_number "14";
chr19	StringTie	exon	48446385	48446502	1000	+	.	gene_id "MSTRG.89904"; transcript_id "MSTRG.89904.8"; exon_number "15";
chr19	StringTie	exon	48446681	48446843	1000	+	.	gene_id "MSTRG.89904"; transcript_id "MSTRG.89904.8"; exon_number "16";
chr19	StringTie	exon	48450313	48450526	1000	+	.	gene_id "MSTRG.89904"; transcript_id "MSTRG.89904.8"; exon_number "17";
chr19	StringTie	exon	48450666	48450808	1000	+	.	gene_id "MSTRG.89904"; transcript_id "MSTRG.89904.8"; exon_number "18";
chr19	StringTie	exon	48451034	48451231	1000	+	.	gene_id "MSTRG.89904"; transcript_id "MSTRG.89904.8"; exon_number "19";
chr19	StringTie	exon	48452708	48462438	1000	+	.	gene_id "MSTRG.89904"; transcript_id "MSTRG.89904.8"; exon_number "20";
chr19	StringTie	exon	48464181	48467211	1000	+	.	gene_id "MSTRG.89904"; transcript_id "MSTRG.89904.8"; exon_number "21";
chr19	StringTie	transcript	48390419	48467237	1000	+	.	gene_id "MSTRG.89904"; transcript_id "MSTRG.89904.9";
chr19	StringTie	exon	48390419	48390465	1000	+	.	gene_id "MSTRG.89904"; transcript_id "MSTRG.89904.9"; exon_number "1";
chr19	StringTie	exon	48391323	48394936	1000	+	.	gene_id "MSTRG.89904"; transcript_id "MSTRG.89904.9"; exon_number "2";
chr19	StringTie	exon	48404734	48405353	1000	+	.	gene_id "MSTRG.89904"; transcript_id "MSTRG.89904.9"; exon_number "3";
chr19	StringTie	exon	48413991	48414105	1000	+	.	gene_id "MSTRG.89904"; transcript_id "MSTRG.89904.9"; exon_number "4";
chr19	StringTie	exon	48414373	48414584	1000	+	.	gene_id "MSTRG.89904"; transcript_id "MSTRG.89904.9"; exon_number "5";
chr19	StringTie	exon	48414864	48415032	1000	+	.	gene_id "MSTRG.89904"; transcript_id "MSTRG.89904.9"; exon_number "6";
chr19	StringTie	exon	48416002	48416155	1000	+	.	gene_id "MSTRG.89904"; transcript_id "MSTRG.89904.9"; exon_number "7";
chr19	StringTie	exon	48419234	48419359	1000	+	.	gene_id "MSTRG.89904"; transcript_id "MSTRG.89904.9"; exon_number "8";
chr19	StringTie	exon	48419585	48419814	1000	+	.	gene_id "MSTRG.89904"; transcript_id "MSTRG.89904.9"; exon_number "9";
chr19	StringTie	exon	48421785	48421945	1000	+	.	gene_id "MSTRG.89904"; transcript_id "MSTRG.89904.9"; exon_number "10";
chr19	StringTie	exon	48441769	48441956	1000	+	.	gene_id "MSTRG.89904"; transcript_id "MSTRG.89904.9"; exon_number "11";
chr19	StringTie	exon	48442150	48442382	1000	+	.	gene_id "MSTRG.89904"; transcript_id "MSTRG.89904.9"; exon_number "12";
chr19	StringTie	exon	48442600	48446192	1000	+	.	gene_id "MSTRG.89904"; transcript_id "MSTRG.89904.9"; exon_number "13";
chr19	StringTie	exon	48446385	48446502	1000	+	.	gene_id "MSTRG.89904"; transcript_id "MSTRG.89904.9"; exon_number "14";
chr19	StringTie	exon	48446681	48446843	1000	+	.	gene_id "MSTRG.89904"; transcript_id "MSTRG.89904.9"; exon_number "15";
chr19	StringTie	exon	48450313	48450526	1000	+	.	gene_id "MSTRG.89904"; transcript_id "MSTRG.89904.9"; exon_number "16";
chr19	StringTie	exon	48450666	48450808	1000	+	.	gene_id "MSTRG.89904"; transcript_id "MSTRG.89904.9"; exon_number "17";
chr19	StringTie	exon	48451034	48451231	1000	+	.	gene_id "MSTRG.89904"; transcript_id "MSTRG.89904.9"; exon_number "18";
chr19	StringTie	exon	48452708	48454587	1000	+	.	gene_id "MSTRG.89904"; transcript_id "MSTRG.89904.9"; exon_number "19";
chr19	StringTie	exon	48461673	48462438	1000	+	.	gene_id "MSTRG.89904"; transcript_id "MSTRG.89904.9"; exon_number "20";
chr19	StringTie	exon	48464181	48467237	1000	+	.	gene_id "MSTRG.89904"; transcript_id "MSTRG.89904.9"; exon_number "21";
chr19	StringTie	transcript	48452703	48453301	1000	-	.	gene_id "MSTRG.89905"; transcript_id "MSTRG.89905.1";
chr19	StringTie	exon	48452703	48452727	1000	-	.	gene_id "MSTRG.89905"; transcript_id "MSTRG.89905.1"; exon_number "1";
chr19	StringTie	exon	48452813	48453034	1000	-	.	gene_id "MSTRG.89905"; transcript_id "MSTRG.89905.1"; exon_number "2";
chr19	StringTie	exon	48453179	48453301	1000	-	.	gene_id "MSTRG.89905"; transcript_id "MSTRG.89905.1"; exon_number "3";
chr19	StringTie	transcript	48465611	48469693	1000	-	.	gene_id "MSTRG.89906"; transcript_id "ENST00000593476"; gene_name "CTC-273B12.5"; ref_gene_id "ENSG00000268530";
chr19	StringTie	exon	48465611	48465938	1000	-	.	gene_id "MSTRG.89906"; transcript_id "ENST00000593476"; exon_number "1"; gene_name "CTC-273B12.5"; ref_gene_id "ENSG00000268530";
chr19	StringTie	exon	48466569	48466607	1000	-	.	gene_id "MSTRG.89906"; transcript_id "ENST00000593476"; exon_number "2"; gene_name "CTC-273B12.5"; ref_gene_id "ENSG00000268530";
chr19	StringTie	exon	48469430	48469693	1000	-	.	gene_id "MSTRG.89906"; transcript_id "ENST00000593476"; exon_number "3"; gene_name "CTC-273B12.5"; ref_gene_id "ENSG00000268530";
chr19	StringTie	transcript	48465608	48469144	1000	-	.	gene_id "MSTRG.89906"; transcript_id "ENST00000596497"; gene_name "CTC-273B12.5"; ref_gene_id "ENSG00000268530";
chr19	StringTie	exon	48465608	48465938	1000	-	.	gene_id "MSTRG.89906"; transcript_id "ENST00000596497"; exon_number "1"; gene_name "CTC-273B12.5"; ref_gene_id "ENSG00000268530";
chr19	StringTie	exon	48466569	48466607	1000	-	.	gene_id "MSTRG.89906"; transcript_id "ENST00000596497"; exon_number "2"; gene_name "CTC-273B12.5"; ref_gene_id "ENSG00000268530";
chr19	StringTie	exon	48469011	48469144	1000	-	.	gene_id "MSTRG.89906"; transcript_id "ENST00000596497"; exon_number "3"; gene_name "CTC-273B12.5"; ref_gene_id "ENSG00000268530";
chr19	StringTie	transcript	48465593	48466937	1000	-	.	gene_id "MSTRG.89906"; transcript_id "ENST00000600529"; gene_name "CTC-273B12.5"; ref_gene_id "ENSG00000268530";
chr19	StringTie	exon	48465593	48465938	1000	-	.	gene_id "MSTRG.89906"; transcript_id "ENST00000600529"; exon_number "1"; gene_name "CTC-273B12.5"; ref_gene_id "ENSG00000268530";
chr19	StringTie	exon	48466569	48466937	1000	-	.	gene_id "MSTRG.89906"; transcript_id "ENST00000600529"; exon_number "2"; gene_name "CTC-273B12.5"; ref_gene_id "ENSG00000268530";
chr19	StringTie	transcript	48465663	48469507	1000	-	.	gene_id "MSTRG.89906"; transcript_id "ENST00000600650"; gene_name "CTC-273B12.5"; ref_gene_id "ENSG00000268530";
chr19	StringTie	exon	48465663	48465938	1000	-	.	gene_id "MSTRG.89906"; transcript_id "ENST00000600650"; exon_number "1"; gene_name "CTC-273B12.5"; ref_gene_id "ENSG00000268530";
chr19	StringTie	exon	48466569	48466801	1000	-	.	gene_id "MSTRG.89906"; transcript_id "ENST00000600650"; exon_number "2"; gene_name "CTC-273B12.5"; ref_gene_id "ENSG00000268530";
chr19	StringTie	exon	48469011	48469507	1000	-	.	gene_id "MSTRG.89906"; transcript_id "ENST00000600650"; exon_number "3"; gene_name "CTC-273B12.5"; ref_gene_id "ENSG00000268530";
chr19	StringTie	transcript	48485271	48513189	1000	-	.	gene_id "MSTRG.89907"; transcript_id "ENST00000270238"; gene_name "LMTK3"; ref_gene_id "ENSG00000142235";
chr19	StringTie	exon	48485271	48485789	1000	-	.	gene_id "MSTRG.89907"; transcript_id "ENST00000270238"; exon_number "1"; gene_name "LMTK3"; ref_gene_id "ENSG00000142235";
chr19	StringTie	exon	48491108	48491245	1000	-	.	gene_id "MSTRG.89907"; transcript_id "ENST00000270238"; exon_number "2"; gene_name "LMTK3"; ref_gene_id "ENSG00000142235";
chr19	StringTie	exon	48491404	48491539	1000	-	.	gene_id "MSTRG.89907"; transcript_id "ENST00000270238"; exon_number "3"; gene_name "LMTK3"; ref_gene_id "ENSG00000142235";
chr19	StringTie	exon	48493694	48494109	1000	-	.	gene_id "MSTRG.89907"; transcript_id "ENST00000270238"; exon_number "4"; gene_name "LMTK3"; ref_gene_id "ENSG00000142235";
chr19	StringTie	exon	48497393	48499917	1000	-	.	gene_id "MSTRG.89907"; transcript_id "ENST00000270238"; exon_number "5"; gene_name "LMTK3"; ref_gene_id "ENSG00000142235";
chr19	StringTie	exon	48500996	48501145	1000	-	.	gene_id "MSTRG.89907"; transcript_id "ENST00000270238"; exon_number "6"; gene_name "LMTK3"; ref_gene_id "ENSG00000142235";
chr19	StringTie	exon	48501283	48501404	1000	-	.	gene_id "MSTRG.89907"; transcript_id "ENST00000270238"; exon_number "7"; gene_name "LMTK3"; ref_gene_id "ENSG00000142235";
chr19	StringTie	exon	48501478	48501562	1000	-	.	gene_id "MSTRG.89907"; transcript_id "ENST00000270238"; exon_number "8"; gene_name "LMTK3"; ref_gene_id "ENSG00000142235";
chr19	StringTie	exon	48502433	48502581	1000	-	.	gene_id "MSTRG.89907"; transcript_id "ENST00000270238"; exon_number "9"; gene_name "LMTK3"; ref_gene_id "ENSG00000142235";
chr19	StringTie	exon	48502909	48502996	1000	-	.	gene_id "MSTRG.89907"; transcript_id "ENST00000270238"; exon_number "10"; gene_name "LMTK3"; ref_gene_id "ENSG00000142235";
chr19	StringTie	exon	48508851	48508969	1000	-	.	gene_id "MSTRG.89907"; transcript_id "ENST00000270238"; exon_number "11"; gene_name "LMTK3"; ref_gene_id "ENSG00000142235";
chr19	StringTie	exon	48509437	48509513	1000	-	.	gene_id "MSTRG.89907"; transcript_id "ENST00000270238"; exon_number "12"; gene_name "LMTK3"; ref_gene_id "ENSG00000142235";
chr19	StringTie	exon	48510023	48510173	1000	-	.	gene_id "MSTRG.89907"; transcript_id "ENST00000270238"; exon_number "13"; gene_name "LMTK3"; ref_gene_id "ENSG00000142235";
chr19	StringTie	exon	48510459	48510592	1000	-	.	gene_id "MSTRG.89907"; transcript_id "ENST00000270238"; exon_number "14"; gene_name "LMTK3"; ref_gene_id "ENSG00000142235";
chr19	StringTie	exon	48511501	48511613	1000	-	.	gene_id "MSTRG.89907"; transcript_id "ENST00000270238"; exon_number "15"; gene_name "LMTK3"; ref_gene_id "ENSG00000142235";
chr19	StringTie	exon	48513140	48513189	1000	-	.	gene_id "MSTRG.89907"; transcript_id "ENST00000270238"; exon_number "16"; gene_name "LMTK3"; ref_gene_id "ENSG00000142235";
chr19	StringTie	transcript	48513207	48513660	1000	-	.	gene_id "MSTRG.89907"; transcript_id "ENST00000598924"; gene_name "CTC-273B12.10"; ref_gene_id "ENSG00000269814";
chr19	StringTie	exon	48513207	48513660	1000	-	.	gene_id "MSTRG.89907"; transcript_id "ENST00000598924"; exon_number "1"; gene_name "CTC-273B12.10"; ref_gene_id "ENSG00000269814";
chr19	StringTie	transcript	48485271	48511804	1000	-	.	gene_id "MSTRG.89907"; transcript_id "ENST00000600059"; gene_name "LMTK3"; ref_gene_id "ENSG00000142235";
chr19	StringTie	exon	48485271	48485789	1000	-	.	gene_id "MSTRG.89907"; transcript_id "ENST00000600059"; exon_number "1"; gene_name "LMTK3"; ref_gene_id "ENSG00000142235";
chr19	StringTie	exon	48491108	48491245	1000	-	.	gene_id "MSTRG.89907"; transcript_id "ENST00000600059"; exon_number "2"; gene_name "LMTK3"; ref_gene_id "ENSG00000142235";
chr19	StringTie	exon	48491404	48491539	1000	-	.	gene_id "MSTRG.89907"; transcript_id "ENST00000600059"; exon_number "3"; gene_name "LMTK3"; ref_gene_id "ENSG00000142235";
chr19	StringTie	exon	48493694	48494109	1000	-	.	gene_id "MSTRG.89907"; transcript_id "ENST00000600059"; exon_number "4"; gene_name "LMTK3"; ref_gene_id "ENSG00000142235";
chr19	StringTie	exon	48497393	48499917	1000	-	.	gene_id "MSTRG.89907"; transcript_id "ENST00000600059"; exon_number "5"; gene_name "LMTK3"; ref_gene_id "ENSG00000142235";
chr19	StringTie	exon	48500996	48501145	1000	-	.	gene_id "MSTRG.89907"; transcript_id "ENST00000600059"; exon_number "6"; gene_name "LMTK3"; ref_gene_id "ENSG00000142235";
chr19	StringTie	exon	48501283	48501404	1000	-	.	gene_id "MSTRG.89907"; transcript_id "ENST00000600059"; exon_number "7"; gene_name "LMTK3"; ref_gene_id "ENSG00000142235";
chr19	StringTie	exon	48501478	48501562	1000	-	.	gene_id "MSTRG.89907"; transcript_id "ENST00000600059"; exon_number "8"; gene_name "LMTK3"; ref_gene_id "ENSG00000142235";
chr19	StringTie	exon	48502433	48502581	1000	-	.	gene_id "MSTRG.89907"; transcript_id "ENST00000600059"; exon_number "9"; gene_name "LMTK3"; ref_gene_id "ENSG00000142235";
chr19	StringTie	exon	48502909	48502996	1000	-	.	gene_id "MSTRG.89907"; transcript_id "ENST00000600059"; exon_number "10"; gene_name "LMTK3"; ref_gene_id "ENSG00000142235";
chr19	StringTie	exon	48508851	48508969	1000	-	.	gene_id "MSTRG.89907"; transcript_id "ENST00000600059"; exon_number "11"; gene_name "LMTK3"; ref_gene_id "ENSG00000142235";
chr19	StringTie	exon	48509437	48509513	1000	-	.	gene_id "MSTRG.89907"; transcript_id "ENST00000600059"; exon_number "12"; gene_name "LMTK3"; ref_gene_id "ENSG00000142235";
chr19	StringTie	exon	48510023	48510173	1000	-	.	gene_id "MSTRG.89907"; transcript_id "ENST00000600059"; exon_number "13"; gene_name "LMTK3"; ref_gene_id "ENSG00000142235";
chr19	StringTie	exon	48510459	48510592	1000	-	.	gene_id "MSTRG.89907"; transcript_id "ENST00000600059"; exon_number "14"; gene_name "LMTK3"; ref_gene_id "ENSG00000142235";
chr19	StringTie	exon	48511501	48511804	1000	-	.	gene_id "MSTRG.89907"; transcript_id "ENST00000600059"; exon_number "15"; gene_name "LMTK3"; ref_gene_id "ENSG00000142235";
chr19	StringTie	transcript	48483637	48514014	1000	-	.	gene_id "MSTRG.89907"; transcript_id "MSTRG.89907.1";
chr19	StringTie	exon	48483637	48485789	1000	-	.	gene_id "MSTRG.89907"; transcript_id "MSTRG.89907.1"; exon_number "1";
chr19	StringTie	exon	48491108	48491245	1000	-	.	gene_id "MSTRG.89907"; transcript_id "MSTRG.89907.1"; exon_number "2";
chr19	StringTie	exon	48491404	48491539	1000	-	.	gene_id "MSTRG.89907"; transcript_id "MSTRG.89907.1"; exon_number "3";
chr19	StringTie	exon	48493694	48494109	1000	-	.	gene_id "MSTRG.89907"; transcript_id "MSTRG.89907.1"; exon_number "4";
chr19	StringTie	exon	48497393	48499917	1000	-	.	gene_id "MSTRG.89907"; transcript_id "MSTRG.89907.1"; exon_number "5";
chr19	StringTie	exon	48500996	48501145	1000	-	.	gene_id "MSTRG.89907"; transcript_id "MSTRG.89907.1"; exon_number "6";
chr19	StringTie	exon	48501283	48501404	1000	-	.	gene_id "MSTRG.89907"; transcript_id "MSTRG.89907.1"; exon_number "7";
chr19	StringTie	exon	48501478	48501562	1000	-	.	gene_id "MSTRG.89907"; transcript_id "MSTRG.89907.1"; exon_number "8";
chr19	StringTie	exon	48502433	48502581	1000	-	.	gene_id "MSTRG.89907"; transcript_id "MSTRG.89907.1"; exon_number "9";
chr19	StringTie	exon	48502909	48502996	1000	-	.	gene_id "MSTRG.89907"; transcript_id "MSTRG.89907.1"; exon_number "10";
chr19	StringTie	exon	48508851	48508969	1000	-	.	gene_id "MSTRG.89907"; transcript_id "MSTRG.89907.1"; exon_number "11";
chr19	StringTie	exon	48509135	48509248	1000	-	.	gene_id "MSTRG.89907"; transcript_id "MSTRG.89907.1"; exon_number "12";
chr19	StringTie	exon	48509437	48509513	1000	-	.	gene_id "MSTRG.89907"; transcript_id "MSTRG.89907.1"; exon_number "13";
chr19	StringTie	exon	48510023	48510173	1000	-	.	gene_id "MSTRG.89907"; transcript_id "MSTRG.89907.1"; exon_number "14";
chr19	StringTie	exon	48510459	48510592	1000	-	.	gene_id "MSTRG.89907"; transcript_id "MSTRG.89907.1"; exon_number "15";
chr19	StringTie	exon	48511501	48514014	1000	-	.	gene_id "MSTRG.89907"; transcript_id "MSTRG.89907.1"; exon_number "16";
chr19	StringTie	transcript	48485161	48501971	1000	-	.	gene_id "MSTRG.89907"; transcript_id "MSTRG.89907.10";
chr19	StringTie	exon	48485161	48485789	1000	-	.	gene_id "MSTRG.89907"; transcript_id "MSTRG.89907.10"; exon_number "1";
chr19	StringTie	exon	48491108	48491245	1000	-	.	gene_id "MSTRG.89907"; transcript_id "MSTRG.89907.10"; exon_number "2";
chr19	StringTie	exon	48491404	48491539	1000	-	.	gene_id "MSTRG.89907"; transcript_id "MSTRG.89907.10"; exon_number "3";
chr19	StringTie	exon	48493694	48494109	1000	-	.	gene_id "MSTRG.89907"; transcript_id "MSTRG.89907.10"; exon_number "4";
chr19	StringTie	exon	48497393	48499917	1000	-	.	gene_id "MSTRG.89907"; transcript_id "MSTRG.89907.10"; exon_number "5";
chr19	StringTie	exon	48500996	48501145	1000	-	.	gene_id "MSTRG.89907"; transcript_id "MSTRG.89907.10"; exon_number "6";
chr19	StringTie	exon	48501283	48501404	1000	-	.	gene_id "MSTRG.89907"; transcript_id "MSTRG.89907.10"; exon_number "7";
chr19	StringTie	exon	48501478	48501562	1000	-	.	gene_id "MSTRG.89907"; transcript_id "MSTRG.89907.10"; exon_number "8";
chr19	StringTie	exon	48501902	48501971	1000	-	.	gene_id "MSTRG.89907"; transcript_id "MSTRG.89907.10"; exon_number "9";
chr19	StringTie	transcript	48485166	48501933	1000	-	.	gene_id "MSTRG.89907"; transcript_id "MSTRG.89907.11";
chr19	StringTie	exon	48485166	48485789	1000	-	.	gene_id "MSTRG.89907"; transcript_id "MSTRG.89907.11"; exon_number "1";
chr19	StringTie	exon	48491108	48491245	1000	-	.	gene_id "MSTRG.89907"; transcript_id "MSTRG.89907.11"; exon_number "2";
chr19	StringTie	exon	48491404	48491539	1000	-	.	gene_id "MSTRG.89907"; transcript_id "MSTRG.89907.11"; exon_number "3";
chr19	StringTie	exon	48493694	48494105	1000	-	.	gene_id "MSTRG.89907"; transcript_id "MSTRG.89907.11"; exon_number "4";
chr19	StringTie	exon	48497393	48499917	1000	-	.	gene_id "MSTRG.89907"; transcript_id "MSTRG.89907.11"; exon_number "5";
chr19	StringTie	exon	48500996	48501145	1000	-	.	gene_id "MSTRG.89907"; transcript_id "MSTRG.89907.11"; exon_number "6";
chr19	StringTie	exon	48501283	48501404	1000	-	.	gene_id "MSTRG.89907"; transcript_id "MSTRG.89907.11"; exon_number "7";
chr19	StringTie	exon	48501478	48501562	1000	-	.	gene_id "MSTRG.89907"; transcript_id "MSTRG.89907.11"; exon_number "8";
chr19	StringTie	exon	48501902	48501933	1000	-	.	gene_id "MSTRG.89907"; transcript_id "MSTRG.89907.11"; exon_number "9";
chr19	StringTie	transcript	48485171	48514268	1000	-	.	gene_id "MSTRG.89907"; transcript_id "MSTRG.89907.12";
chr19	StringTie	exon	48485171	48485789	1000	-	.	gene_id "MSTRG.89907"; transcript_id "MSTRG.89907.12"; exon_number "1";
chr19	StringTie	exon	48491108	48491245	1000	-	.	gene_id "MSTRG.89907"; transcript_id "MSTRG.89907.12"; exon_number "2";
chr19	StringTie	exon	48491404	48491539	1000	-	.	gene_id "MSTRG.89907"; transcript_id "MSTRG.89907.12"; exon_number "3";
chr19	StringTie	exon	48493694	48494109	1000	-	.	gene_id "MSTRG.89907"; transcript_id "MSTRG.89907.12"; exon_number "4";
chr19	StringTie	exon	48497393	48499917	1000	-	.	gene_id "MSTRG.89907"; transcript_id "MSTRG.89907.12"; exon_number "5";
chr19	StringTie	exon	48500996	48501145	1000	-	.	gene_id "MSTRG.89907"; transcript_id "MSTRG.89907.12"; exon_number "6";
chr19	StringTie	exon	48501283	48501404	1000	-	.	gene_id "MSTRG.89907"; transcript_id "MSTRG.89907.12"; exon_number "7";
chr19	StringTie	exon	48501478	48501562	1000	-	.	gene_id "MSTRG.89907"; transcript_id "MSTRG.89907.12"; exon_number "8";
chr19	StringTie	exon	48502433	48502581	1000	-	.	gene_id "MSTRG.89907"; transcript_id "MSTRG.89907.12"; exon_number "9";
chr19	StringTie	exon	48502909	48502996	1000	-	.	gene_id "MSTRG.89907"; transcript_id "MSTRG.89907.12"; exon_number "10";
chr19	StringTie	exon	48508851	48508969	1000	-	.	gene_id "MSTRG.89907"; transcript_id "MSTRG.89907.12"; exon_number "11";
chr19	StringTie	exon	48509135	48509248	1000	-	.	gene_id "MSTRG.89907"; transcript_id "MSTRG.89907.12"; exon_number "12";
chr19	StringTie	exon	48509437	48509513	1000	-	.	gene_id "MSTRG.89907"; transcript_id "MSTRG.89907.12"; exon_number "13";
chr19	StringTie	exon	48510023	48510173	1000	-	.	gene_id "MSTRG.89907"; transcript_id "MSTRG.89907.12"; exon_number "14";
chr19	StringTie	exon	48510459	48510592	1000	-	.	gene_id "MSTRG.89907"; transcript_id "MSTRG.89907.12"; exon_number "15";
chr19	StringTie	exon	48511501	48511613	1000	-	.	gene_id "MSTRG.89907"; transcript_id "MSTRG.89907.12"; exon_number "16";
chr19	StringTie	exon	48513546	48514268	1000	-	.	gene_id "MSTRG.89907"; transcript_id "MSTRG.89907.12"; exon_number "17";
chr19	StringTie	transcript	48485173	48493396	1000	-	.	gene_id "MSTRG.89907"; transcript_id "MSTRG.89907.13";
chr19	StringTie	exon	48485173	48485789	1000	-	.	gene_id "MSTRG.89907"; transcript_id "MSTRG.89907.13"; exon_number "1";
chr19	StringTie	exon	48491108	48491245	1000	-	.	gene_id "MSTRG.89907"; transcript_id "MSTRG.89907.13"; exon_number "2";
chr19	StringTie	exon	48491404	48491539	1000	-	.	gene_id "MSTRG.89907"; transcript_id "MSTRG.89907.13"; exon_number "3";
chr19	StringTie	exon	48491898	48493396	1000	-	.	gene_id "MSTRG.89907"; transcript_id "MSTRG.89907.13"; exon_number "4";
chr19	StringTie	transcript	48485174	48514070	1000	-	.	gene_id "MSTRG.89907"; transcript_id "MSTRG.89907.14";
chr19	StringTie	exon	48485174	48485789	1000	-	.	gene_id "MSTRG.89907"; transcript_id "MSTRG.89907.14"; exon_number "1";
chr19	StringTie	exon	48491108	48491245	1000	-	.	gene_id "MSTRG.89907"; transcript_id "MSTRG.89907.14"; exon_number "2";
chr19	StringTie	exon	48491404	48491539	1000	-	.	gene_id "MSTRG.89907"; transcript_id "MSTRG.89907.14"; exon_number "3";
chr19	StringTie	exon	48493694	48493950	1000	-	.	gene_id "MSTRG.89907"; transcript_id "MSTRG.89907.14"; exon_number "4";
chr19	StringTie	exon	48494014	48494109	1000	-	.	gene_id "MSTRG.89907"; transcript_id "MSTRG.89907.14"; exon_number "5";
chr19	StringTie	exon	48497393	48499917	1000	-	.	gene_id "MSTRG.89907"; transcript_id "MSTRG.89907.14"; exon_number "6";
chr19	StringTie	exon	48500996	48501145	1000	-	.	gene_id "MSTRG.89907"; transcript_id "MSTRG.89907.14"; exon_number "7";
chr19	StringTie	exon	48501283	48501404	1000	-	.	gene_id "MSTRG.89907"; transcript_id "MSTRG.89907.14"; exon_number "8";
chr19	StringTie	exon	48501478	48501562	1000	-	.	gene_id "MSTRG.89907"; transcript_id "MSTRG.89907.14"; exon_number "9";
chr19	StringTie	exon	48502433	48502581	1000	-	.	gene_id "MSTRG.89907"; transcript_id "MSTRG.89907.14"; exon_number "10";
chr19	StringTie	exon	48502909	48502996	1000	-	.	gene_id "MSTRG.89907"; transcript_id "MSTRG.89907.14"; exon_number "11";
chr19	StringTie	exon	48508851	48508969	1000	-	.	gene_id "MSTRG.89907"; transcript_id "MSTRG.89907.14"; exon_number "12";
chr19	StringTie	exon	48509437	48509513	1000	-	.	gene_id "MSTRG.89907"; transcript_id "MSTRG.89907.14"; exon_number "13";
chr19	StringTie	exon	48510023	48510173	1000	-	.	gene_id "MSTRG.89907"; transcript_id "MSTRG.89907.14"; exon_number "14";
chr19	StringTie	exon	48510459	48510592	1000	-	.	gene_id "MSTRG.89907"; transcript_id "MSTRG.89907.14"; exon_number "15";
chr19	StringTie	exon	48511501	48511613	1000	-	.	gene_id "MSTRG.89907"; transcript_id "MSTRG.89907.14"; exon_number "16";
chr19	StringTie	exon	48513477	48514070	1000	-	.	gene_id "MSTRG.89907"; transcript_id "MSTRG.89907.14"; exon_number "17";
chr19	StringTie	transcript	48485183	48513976	1000	-	.	gene_id "MSTRG.89907"; transcript_id "MSTRG.89907.15";
chr19	StringTie	exon	48485183	48485789	1000	-	.	gene_id "MSTRG.89907"; transcript_id "MSTRG.89907.15"; exon_number "1";
chr19	StringTie	exon	48491108	48491245	1000	-	.	gene_id "MSTRG.89907"; transcript_id "MSTRG.89907.15"; exon_number "2";
chr19	StringTie	exon	48491404	48491539	1000	-	.	gene_id "MSTRG.89907"; transcript_id "MSTRG.89907.15"; exon_number "3";
chr19	StringTie	exon	48493694	48494105	1000	-	.	gene_id "MSTRG.89907"; transcript_id "MSTRG.89907.15"; exon_number "4";
chr19	StringTie	exon	48497393	48499917	1000	-	.	gene_id "MSTRG.89907"; transcript_id "MSTRG.89907.15"; exon_number "5";
chr19	StringTie	exon	48500996	48501145	1000	-	.	gene_id "MSTRG.89907"; transcript_id "MSTRG.89907.15"; exon_number "6";
chr19	StringTie	exon	48501283	48501404	1000	-	.	gene_id "MSTRG.89907"; transcript_id "MSTRG.89907.15"; exon_number "7";
chr19	StringTie	exon	48501478	48501562	1000	-	.	gene_id "MSTRG.89907"; transcript_id "MSTRG.89907.15"; exon_number "8";
chr19	StringTie	exon	48502433	48502581	1000	-	.	gene_id "MSTRG.89907"; transcript_id "MSTRG.89907.15"; exon_number "9";
chr19	StringTie	exon	48502909	48502996	1000	-	.	gene_id "MSTRG.89907"; transcript_id "MSTRG.89907.15"; exon_number "10";
chr19	StringTie	exon	48508851	48508969	1000	-	.	gene_id "MSTRG.89907"; transcript_id "MSTRG.89907.15"; exon_number "11";
chr19	StringTie	exon	48509437	48509513	1000	-	.	gene_id "MSTRG.89907"; transcript_id "MSTRG.89907.15"; exon_number "12";
chr19	StringTie	exon	48510023	48510173	1000	-	.	gene_id "MSTRG.89907"; transcript_id "MSTRG.89907.15"; exon_number "13";
chr19	StringTie	exon	48510459	48510592	1000	-	.	gene_id "MSTRG.89907"; transcript_id "MSTRG.89907.15"; exon_number "14";
chr19	StringTie	exon	48511501	48513976	1000	-	.	gene_id "MSTRG.89907"; transcript_id "MSTRG.89907.15"; exon_number "15";
chr19	StringTie	transcript	48485199	48513923	1000	-	.	gene_id "MSTRG.89907"; transcript_id "MSTRG.89907.16";
chr19	StringTie	exon	48485199	48485789	1000	-	.	gene_id "MSTRG.89907"; transcript_id "MSTRG.89907.16"; exon_number "1";
chr19	StringTie	exon	48491108	48491245	1000	-	.	gene_id "MSTRG.89907"; transcript_id "MSTRG.89907.16"; exon_number "2";
chr19	StringTie	exon	48491404	48491539	1000	-	.	gene_id "MSTRG.89907"; transcript_id "MSTRG.89907.16"; exon_number "3";
chr19	StringTie	exon	48493694	48494109	1000	-	.	gene_id "MSTRG.89907"; transcript_id "MSTRG.89907.16"; exon_number "4";
chr19	StringTie	exon	48497393	48499917	1000	-	.	gene_id "MSTRG.89907"; transcript_id "MSTRG.89907.16"; exon_number "5";
chr19	StringTie	exon	48500996	48501145	1000	-	.	gene_id "MSTRG.89907"; transcript_id "MSTRG.89907.16"; exon_number "6";
chr19	StringTie	exon	48501283	48501404	1000	-	.	gene_id "MSTRG.89907"; transcript_id "MSTRG.89907.16"; exon_number "7";
chr19	StringTie	exon	48501478	48501562	1000	-	.	gene_id "MSTRG.89907"; transcript_id "MSTRG.89907.16"; exon_number "8";
chr19	StringTie	exon	48502433	48502581	1000	-	.	gene_id "MSTRG.89907"; transcript_id "MSTRG.89907.16"; exon_number "9";
chr19	StringTie	exon	48502909	48502996	1000	-	.	gene_id "MSTRG.89907"; transcript_id "MSTRG.89907.16"; exon_number "10";
chr19	StringTie	exon	48508851	48508969	1000	-	.	gene_id "MSTRG.89907"; transcript_id "MSTRG.89907.16"; exon_number "11";
chr19	StringTie	exon	48509135	48509244	1000	-	.	gene_id "MSTRG.89907"; transcript_id "MSTRG.89907.16"; exon_number "12";
chr19	StringTie	exon	48509437	48509513	1000	-	.	gene_id "MSTRG.89907"; transcript_id "MSTRG.89907.16"; exon_number "13";
chr19	StringTie	exon	48510023	48510173	1000	-	.	gene_id "MSTRG.89907"; transcript_id "MSTRG.89907.16"; exon_number "14";
chr19	StringTie	exon	48510459	48510592	1000	-	.	gene_id "MSTRG.89907"; transcript_id "MSTRG.89907.16"; exon_number "15";
chr19	StringTie	exon	48511501	48513923	1000	-	.	gene_id "MSTRG.89907"; transcript_id "MSTRG.89907.16"; exon_number "16";
chr19	StringTie	transcript	48485219	48514014	1000	-	.	gene_id "MSTRG.89907"; transcript_id "MSTRG.89907.17";
chr19	StringTie	exon	48485219	48485789	1000	-	.	gene_id "MSTRG.89907"; transcript_id "MSTRG.89907.17"; exon_number "1";
chr19	StringTie	exon	48491108	48491245	1000	-	.	gene_id "MSTRG.89907"; transcript_id "MSTRG.89907.17"; exon_number "2";
chr19	StringTie	exon	48491404	48491539	1000	-	.	gene_id "MSTRG.89907"; transcript_id "MSTRG.89907.17"; exon_number "3";
chr19	StringTie	exon	48493694	48494109	1000	-	.	gene_id "MSTRG.89907"; transcript_id "MSTRG.89907.17"; exon_number "4";
chr19	StringTie	exon	48497393	48499917	1000	-	.	gene_id "MSTRG.89907"; transcript_id "MSTRG.89907.17"; exon_number "5";
chr19	StringTie	exon	48500996	48501145	1000	-	.	gene_id "MSTRG.89907"; transcript_id "MSTRG.89907.17"; exon_number "6";
chr19	StringTie	exon	48501283	48501404	1000	-	.	gene_id "MSTRG.89907"; transcript_id "MSTRG.89907.17"; exon_number "7";
chr19	StringTie	exon	48501478	48501562	1000	-	.	gene_id "MSTRG.89907"; transcript_id "MSTRG.89907.17"; exon_number "8";
chr19	StringTie	exon	48502433	48502581	1000	-	.	gene_id "MSTRG.89907"; transcript_id "MSTRG.89907.17"; exon_number "9";
chr19	StringTie	exon	48502909	48502996	1000	-	.	gene_id "MSTRG.89907"; transcript_id "MSTRG.89907.17"; exon_number "10";
chr19	StringTie	exon	48508851	48508969	1000	-	.	gene_id "MSTRG.89907"; transcript_id "MSTRG.89907.17"; exon_number "11";
chr19	StringTie	exon	48509135	48509248	1000	-	.	gene_id "MSTRG.89907"; transcript_id "MSTRG.89907.17"; exon_number "12";
chr19	StringTie	exon	48509437	48509513	1000	-	.	gene_id "MSTRG.89907"; transcript_id "MSTRG.89907.17"; exon_number "13";
chr19	StringTie	exon	48510023	48510173	1000	-	.	gene_id "MSTRG.89907"; transcript_id "MSTRG.89907.17"; exon_number "14";
chr19	StringTie	exon	48510459	48510592	1000	-	.	gene_id "MSTRG.89907"; transcript_id "MSTRG.89907.17"; exon_number "15";
chr19	StringTie	exon	48511501	48511613	1000	-	.	gene_id "MSTRG.89907"; transcript_id "MSTRG.89907.17"; exon_number "16";
chr19	StringTie	exon	48513579	48514014	1000	-	.	gene_id "MSTRG.89907"; transcript_id "MSTRG.89907.17"; exon_number "17";
chr19	StringTie	transcript	48485226	48493177	1000	-	.	gene_id "MSTRG.89907"; transcript_id "MSTRG.89907.18";
chr19	StringTie	exon	48485226	48485789	1000	-	.	gene_id "MSTRG.89907"; transcript_id "MSTRG.89907.18"; exon_number "1";
chr19	StringTie	exon	48491108	48491245	1000	-	.	gene_id "MSTRG.89907"; transcript_id "MSTRG.89907.18"; exon_number "2";
chr19	StringTie	exon	48491404	48491539	1000	-	.	gene_id "MSTRG.89907"; transcript_id "MSTRG.89907.18"; exon_number "3";
chr19	StringTie	exon	48493088	48493177	1000	-	.	gene_id "MSTRG.89907"; transcript_id "MSTRG.89907.18"; exon_number "4";
chr19	StringTie	transcript	48485228	48501636	1000	-	.	gene_id "MSTRG.89907"; transcript_id "MSTRG.89907.19";
chr19	StringTie	exon	48485228	48485789	1000	-	.	gene_id "MSTRG.89907"; transcript_id "MSTRG.89907.19"; exon_number "1";
chr19	StringTie	exon	48491112	48491245	1000	-	.	gene_id "MSTRG.89907"; transcript_id "MSTRG.89907.19"; exon_number "2";
chr19	StringTie	exon	48491404	48491539	1000	-	.	gene_id "MSTRG.89907"; transcript_id "MSTRG.89907.19"; exon_number "3";
chr19	StringTie	exon	48493694	48499917	1000	-	.	gene_id "MSTRG.89907"; transcript_id "MSTRG.89907.19"; exon_number "4";
chr19	StringTie	exon	48500996	48501145	1000	-	.	gene_id "MSTRG.89907"; transcript_id "MSTRG.89907.19"; exon_number "5";
chr19	StringTie	exon	48501283	48501404	1000	-	.	gene_id "MSTRG.89907"; transcript_id "MSTRG.89907.19"; exon_number "6";
chr19	StringTie	exon	48501478	48501636	1000	-	.	gene_id "MSTRG.89907"; transcript_id "MSTRG.89907.19"; exon_number "7";
chr19	StringTie	transcript	48483647	48502122	1000	-	.	gene_id "MSTRG.89907"; transcript_id "MSTRG.89907.2";
chr19	StringTie	exon	48483647	48485789	1000	-	.	gene_id "MSTRG.89907"; transcript_id "MSTRG.89907.2"; exon_number "1";
chr19	StringTie	exon	48491108	48491245	1000	-	.	gene_id "MSTRG.89907"; transcript_id "MSTRG.89907.2"; exon_number "2";
chr19	StringTie	exon	48491404	48491539	1000	-	.	gene_id "MSTRG.89907"; transcript_id "MSTRG.89907.2"; exon_number "3";
chr19	StringTie	exon	48493694	48494109	1000	-	.	gene_id "MSTRG.89907"; transcript_id "MSTRG.89907.2"; exon_number "4";
chr19	StringTie	exon	48497393	48499917	1000	-	.	gene_id "MSTRG.89907"; transcript_id "MSTRG.89907.2"; exon_number "5";
chr19	StringTie	exon	48500996	48501145	1000	-	.	gene_id "MSTRG.89907"; transcript_id "MSTRG.89907.2"; exon_number "6";
chr19	StringTie	exon	48501283	48501404	1000	-	.	gene_id "MSTRG.89907"; transcript_id "MSTRG.89907.2"; exon_number "7";
chr19	StringTie	exon	48501478	48501562	1000	-	.	gene_id "MSTRG.89907"; transcript_id "MSTRG.89907.2"; exon_number "8";
chr19	StringTie	exon	48501750	48502122	1000	-	.	gene_id "MSTRG.89907"; transcript_id "MSTRG.89907.2"; exon_number "9";
chr19	StringTie	transcript	48485237	48514312	1000	-	.	gene_id "MSTRG.89907"; transcript_id "MSTRG.89907.20";
chr19	StringTie	exon	48485237	48485789	1000	-	.	gene_id "MSTRG.89907"; transcript_id "MSTRG.89907.20"; exon_number "1";
chr19	StringTie	exon	48491108	48491245	1000	-	.	gene_id "MSTRG.89907"; transcript_id "MSTRG.89907.20"; exon_number "2";
chr19	StringTie	exon	48491404	48491539	1000	-	.	gene_id "MSTRG.89907"; transcript_id "MSTRG.89907.20"; exon_number "3";
chr19	StringTie	exon	48493694	48494109	1000	-	.	gene_id "MSTRG.89907"; transcript_id "MSTRG.89907.20"; exon_number "4";
chr19	StringTie	exon	48497393	48499917	1000	-	.	gene_id "MSTRG.89907"; transcript_id "MSTRG.89907.20"; exon_number "5";
chr19	StringTie	exon	48500996	48501145	1000	-	.	gene_id "MSTRG.89907"; transcript_id "MSTRG.89907.20"; exon_number "6";
chr19	StringTie	exon	48501283	48501404	1000	-	.	gene_id "MSTRG.89907"; transcript_id "MSTRG.89907.20"; exon_number "7";
chr19	StringTie	exon	48501478	48501562	1000	-	.	gene_id "MSTRG.89907"; transcript_id "MSTRG.89907.20"; exon_number "8";
chr19	StringTie	exon	48502433	48502581	1000	-	.	gene_id "MSTRG.89907"; transcript_id "MSTRG.89907.20"; exon_number "9";
chr19	StringTie	exon	48502909	48502996	1000	-	.	gene_id "MSTRG.89907"; transcript_id "MSTRG.89907.20"; exon_number "10";
chr19	StringTie	exon	48508851	48508969	1000	-	.	gene_id "MSTRG.89907"; transcript_id "MSTRG.89907.20"; exon_number "11";
chr19	StringTie	exon	48509437	48509513	1000	-	.	gene_id "MSTRG.89907"; transcript_id "MSTRG.89907.20"; exon_number "12";
chr19	StringTie	exon	48510023	48510173	1000	-	.	gene_id "MSTRG.89907"; transcript_id "MSTRG.89907.20"; exon_number "13";
chr19	StringTie	exon	48510459	48510592	1000	-	.	gene_id "MSTRG.89907"; transcript_id "MSTRG.89907.20"; exon_number "14";
chr19	StringTie	exon	48511501	48511613	1000	-	.	gene_id "MSTRG.89907"; transcript_id "MSTRG.89907.20"; exon_number "15";
chr19	StringTie	exon	48513546	48514312	1000	-	.	gene_id "MSTRG.89907"; transcript_id "MSTRG.89907.20"; exon_number "16";
chr19	StringTie	transcript	48485250	48513975	1000	-	.	gene_id "MSTRG.89907"; transcript_id "MSTRG.89907.21";
chr19	StringTie	exon	48485250	48485789	1000	-	.	gene_id "MSTRG.89907"; transcript_id "MSTRG.89907.21"; exon_number "1";
chr19	StringTie	exon	48490908	48490999	1000	-	.	gene_id "MSTRG.89907"; transcript_id "MSTRG.89907.21"; exon_number "2";
chr19	StringTie	exon	48491108	48491245	1000	-	.	gene_id "MSTRG.89907"; transcript_id "MSTRG.89907.21"; exon_number "3";
chr19	StringTie	exon	48491404	48491539	1000	-	.	gene_id "MSTRG.89907"; transcript_id "MSTRG.89907.21"; exon_number "4";
chr19	StringTie	exon	48493694	48494109	1000	-	.	gene_id "MSTRG.89907"; transcript_id "MSTRG.89907.21"; exon_number "5";
chr19	StringTie	exon	48497393	48499917	1000	-	.	gene_id "MSTRG.89907"; transcript_id "MSTRG.89907.21"; exon_number "6";
chr19	StringTie	exon	48500996	48501145	1000	-	.	gene_id "MSTRG.89907"; transcript_id "MSTRG.89907.21"; exon_number "7";
chr19	StringTie	exon	48501283	48501404	1000	-	.	gene_id "MSTRG.89907"; transcript_id "MSTRG.89907.21"; exon_number "8";
chr19	StringTie	exon	48501478	48501562	1000	-	.	gene_id "MSTRG.89907"; transcript_id "MSTRG.89907.21"; exon_number "9";
chr19	StringTie	exon	48502433	48502581	1000	-	.	gene_id "MSTRG.89907"; transcript_id "MSTRG.89907.21"; exon_number "10";
chr19	StringTie	exon	48502909	48502996	1000	-	.	gene_id "MSTRG.89907"; transcript_id "MSTRG.89907.21"; exon_number "11";
chr19	StringTie	exon	48508851	48508969	1000	-	.	gene_id "MSTRG.89907"; transcript_id "MSTRG.89907.21"; exon_number "12";
chr19	StringTie	exon	48509135	48509248	1000	-	.	gene_id "MSTRG.89907"; transcript_id "MSTRG.89907.21"; exon_number "13";
chr19	StringTie	exon	48509437	48509513	1000	-	.	gene_id "MSTRG.89907"; transcript_id "MSTRG.89907.21"; exon_number "14";
chr19	StringTie	exon	48510023	48510173	1000	-	.	gene_id "MSTRG.89907"; transcript_id "MSTRG.89907.21"; exon_number "15";
chr19	StringTie	exon	48510459	48510592	1000	-	.	gene_id "MSTRG.89907"; transcript_id "MSTRG.89907.21"; exon_number "16";
chr19	StringTie	exon	48511501	48511613	1000	-	.	gene_id "MSTRG.89907"; transcript_id "MSTRG.89907.21"; exon_number "17";
chr19	StringTie	exon	48513477	48513975	1000	-	.	gene_id "MSTRG.89907"; transcript_id "MSTRG.89907.21"; exon_number "18";
chr19	StringTie	transcript	48485265	48511822	1000	-	.	gene_id "MSTRG.89907"; transcript_id "MSTRG.89907.22";
chr19	StringTie	exon	48485265	48485538	1000	-	.	gene_id "MSTRG.89907"; transcript_id "MSTRG.89907.22"; exon_number "1";
chr19	StringTie	exon	48485611	48485789	1000	-	.	gene_id "MSTRG.89907"; transcript_id "MSTRG.89907.22"; exon_number "2";
chr19	StringTie	exon	48491108	48491245	1000	-	.	gene_id "MSTRG.89907"; transcript_id "MSTRG.89907.22"; exon_number "3";
chr19	StringTie	exon	48491404	48491539	1000	-	.	gene_id "MSTRG.89907"; transcript_id "MSTRG.89907.22"; exon_number "4";
chr19	StringTie	exon	48493694	48494109	1000	-	.	gene_id "MSTRG.89907"; transcript_id "MSTRG.89907.22"; exon_number "5";
chr19	StringTie	exon	48497393	48499917	1000	-	.	gene_id "MSTRG.89907"; transcript_id "MSTRG.89907.22"; exon_number "6";
chr19	StringTie	exon	48500996	48501145	1000	-	.	gene_id "MSTRG.89907"; transcript_id "MSTRG.89907.22"; exon_number "7";
chr19	StringTie	exon	48501283	48501404	1000	-	.	gene_id "MSTRG.89907"; transcript_id "MSTRG.89907.22"; exon_number "8";
chr19	StringTie	exon	48501478	48501562	1000	-	.	gene_id "MSTRG.89907"; transcript_id "MSTRG.89907.22"; exon_number "9";
chr19	StringTie	exon	48502433	48502581	1000	-	.	gene_id "MSTRG.89907"; transcript_id "MSTRG.89907.22"; exon_number "10";
chr19	StringTie	exon	48502909	48502996	1000	-	.	gene_id "MSTRG.89907"; transcript_id "MSTRG.89907.22"; exon_number "11";
chr19	StringTie	exon	48508851	48508969	1000	-	.	gene_id "MSTRG.89907"; transcript_id "MSTRG.89907.22"; exon_number "12";
chr19	StringTie	exon	48509135	48509248	1000	-	.	gene_id "MSTRG.89907"; transcript_id "MSTRG.89907.22"; exon_number "13";
chr19	StringTie	exon	48509437	48509513	1000	-	.	gene_id "MSTRG.89907"; transcript_id "MSTRG.89907.22"; exon_number "14";
chr19	StringTie	exon	48510023	48510173	1000	-	.	gene_id "MSTRG.89907"; transcript_id "MSTRG.89907.22"; exon_number "15";
chr19	StringTie	exon	48510459	48510592	1000	-	.	gene_id "MSTRG.89907"; transcript_id "MSTRG.89907.22"; exon_number "16";
chr19	StringTie	exon	48511501	48511822	1000	-	.	gene_id "MSTRG.89907"; transcript_id "MSTRG.89907.22"; exon_number "17";
chr19	StringTie	transcript	48485265	48502352	1000	-	.	gene_id "MSTRG.89907"; transcript_id "MSTRG.89907.23";
chr19	StringTie	exon	48485265	48485789	1000	-	.	gene_id "MSTRG.89907"; transcript_id "MSTRG.89907.23"; exon_number "1";
chr19	StringTie	exon	48491108	48491245	1000	-	.	gene_id "MSTRG.89907"; transcript_id "MSTRG.89907.23"; exon_number "2";
chr19	StringTie	exon	48491404	48491539	1000	-	.	gene_id "MSTRG.89907"; transcript_id "MSTRG.89907.23"; exon_number "3";
chr19	StringTie	exon	48493694	48494109	1000	-	.	gene_id "MSTRG.89907"; transcript_id "MSTRG.89907.23"; exon_number "4";
chr19	StringTie	exon	48497393	48499917	1000	-	.	gene_id "MSTRG.89907"; transcript_id "MSTRG.89907.23"; exon_number "5";
chr19	StringTie	exon	48500996	48501145	1000	-	.	gene_id "MSTRG.89907"; transcript_id "MSTRG.89907.23"; exon_number "6";
```
