## Additional File 7 - TCGA transcript assembly for "Widespread 3’ UTR splicing regulates expression of oncogene transcripts in sequence-dependent and independent manners": all_tissues_agg-agg-agg.gtf (part 2109 of 2216)

```
chr19	StringTie	exon	48501283	48501404	1000	-	.	gene_id "MSTRG.89907"; transcript_id "MSTRG.89907.23"; exon_number "7";
chr19	StringTie	exon	48501478	48501562	1000	-	.	gene_id "MSTRG.89907"; transcript_id "MSTRG.89907.23"; exon_number "8";
chr19	StringTie	exon	48502303	48502352	1000	-	.	gene_id "MSTRG.89907"; transcript_id "MSTRG.89907.23"; exon_number "9";
chr19	StringTie	transcript	48485271	48493019	1000	-	.	gene_id "MSTRG.89907"; transcript_id "MSTRG.89907.24";
chr19	StringTie	exon	48485271	48485789	1000	-	.	gene_id "MSTRG.89907"; transcript_id "MSTRG.89907.24"; exon_number "1";
chr19	StringTie	exon	48491108	48491245	1000	-	.	gene_id "MSTRG.89907"; transcript_id "MSTRG.89907.24"; exon_number "2";
chr19	StringTie	exon	48491404	48491539	1000	-	.	gene_id "MSTRG.89907"; transcript_id "MSTRG.89907.24"; exon_number "3";
chr19	StringTie	exon	48492303	48493019	1000	-	.	gene_id "MSTRG.89907"; transcript_id "MSTRG.89907.24"; exon_number "4";
chr19	StringTie	transcript	48485271	48493158	1000	-	.	gene_id "MSTRG.89907"; transcript_id "MSTRG.89907.25";
chr19	StringTie	exon	48485271	48485789	1000	-	.	gene_id "MSTRG.89907"; transcript_id "MSTRG.89907.25"; exon_number "1";
chr19	StringTie	exon	48491108	48491245	1000	-	.	gene_id "MSTRG.89907"; transcript_id "MSTRG.89907.25"; exon_number "2";
chr19	StringTie	exon	48491404	48491539	1000	-	.	gene_id "MSTRG.89907"; transcript_id "MSTRG.89907.25"; exon_number "3";
chr19	StringTie	exon	48493106	48493158	1000	-	.	gene_id "MSTRG.89907"; transcript_id "MSTRG.89907.25"; exon_number "4";
chr19	StringTie	transcript	48485271	48494804	1000	-	.	gene_id "MSTRG.89907"; transcript_id "MSTRG.89907.26";
chr19	StringTie	exon	48485271	48485610	1000	-	.	gene_id "MSTRG.89907"; transcript_id "MSTRG.89907.26"; exon_number "1";
chr19	StringTie	exon	48485666	48485789	1000	-	.	gene_id "MSTRG.89907"; transcript_id "MSTRG.89907.26"; exon_number "2";
chr19	StringTie	exon	48491108	48491245	1000	-	.	gene_id "MSTRG.89907"; transcript_id "MSTRG.89907.26"; exon_number "3";
chr19	StringTie	exon	48491404	48491539	1000	-	.	gene_id "MSTRG.89907"; transcript_id "MSTRG.89907.26"; exon_number "4";
chr19	StringTie	exon	48493694	48494804	1000	-	.	gene_id "MSTRG.89907"; transcript_id "MSTRG.89907.26"; exon_number "5";
chr19	StringTie	transcript	48485271	48500732	1000	-	.	gene_id "MSTRG.89907"; transcript_id "MSTRG.89907.27";
chr19	StringTie	exon	48485271	48485789	1000	-	.	gene_id "MSTRG.89907"; transcript_id "MSTRG.89907.27"; exon_number "1";
chr19	StringTie	exon	48491108	48491245	1000	-	.	gene_id "MSTRG.89907"; transcript_id "MSTRG.89907.27"; exon_number "2";
chr19	StringTie	exon	48491404	48491539	1000	-	.	gene_id "MSTRG.89907"; transcript_id "MSTRG.89907.27"; exon_number "3";
chr19	StringTie	exon	48493694	48494109	1000	-	.	gene_id "MSTRG.89907"; transcript_id "MSTRG.89907.27"; exon_number "4";
chr19	StringTie	exon	48497393	48499917	1000	-	.	gene_id "MSTRG.89907"; transcript_id "MSTRG.89907.27"; exon_number "5";
chr19	StringTie	exon	48500669	48500732	1000	-	.	gene_id "MSTRG.89907"; transcript_id "MSTRG.89907.27"; exon_number "6";
chr19	StringTie	transcript	48485271	48501827	1000	-	.	gene_id "MSTRG.89907"; transcript_id "MSTRG.89907.28";
chr19	StringTie	exon	48485271	48485789	1000	-	.	gene_id "MSTRG.89907"; transcript_id "MSTRG.89907.28"; exon_number "1";
chr19	StringTie	exon	48491108	48491245	1000	-	.	gene_id "MSTRG.89907"; transcript_id "MSTRG.89907.28"; exon_number "2";
chr19	StringTie	exon	48491404	48491539	1000	-	.	gene_id "MSTRG.89907"; transcript_id "MSTRG.89907.28"; exon_number "3";
chr19	StringTie	exon	48493694	48498658	1000	-	.	gene_id "MSTRG.89907"; transcript_id "MSTRG.89907.28"; exon_number "4";
chr19	StringTie	exon	48500996	48501145	1000	-	.	gene_id "MSTRG.89907"; transcript_id "MSTRG.89907.28"; exon_number "5";
chr19	StringTie	exon	48501283	48501404	1000	-	.	gene_id "MSTRG.89907"; transcript_id "MSTRG.89907.28"; exon_number "6";
chr19	StringTie	exon	48501478	48501827	1000	-	.	gene_id "MSTRG.89907"; transcript_id "MSTRG.89907.28"; exon_number "7";
chr19	StringTie	transcript	48485271	48501890	1000	-	.	gene_id "MSTRG.89907"; transcript_id "MSTRG.89907.29";
chr19	StringTie	exon	48485271	48485789	1000	-	.	gene_id "MSTRG.89907"; transcript_id "MSTRG.89907.29"; exon_number "1";
chr19	StringTie	exon	48491108	48491245	1000	-	.	gene_id "MSTRG.89907"; transcript_id "MSTRG.89907.29"; exon_number "2";
chr19	StringTie	exon	48491404	48491539	1000	-	.	gene_id "MSTRG.89907"; transcript_id "MSTRG.89907.29"; exon_number "3";
chr19	StringTie	exon	48493694	48494105	1000	-	.	gene_id "MSTRG.89907"; transcript_id "MSTRG.89907.29"; exon_number "4";
chr19	StringTie	exon	48497393	48499917	1000	-	.	gene_id "MSTRG.89907"; transcript_id "MSTRG.89907.29"; exon_number "5";
chr19	StringTie	exon	48500996	48501145	1000	-	.	gene_id "MSTRG.89907"; transcript_id "MSTRG.89907.29"; exon_number "6";
chr19	StringTie	exon	48501283	48501404	1000	-	.	gene_id "MSTRG.89907"; transcript_id "MSTRG.89907.29"; exon_number "7";
chr19	StringTie	exon	48501478	48501562	1000	-	.	gene_id "MSTRG.89907"; transcript_id "MSTRG.89907.29"; exon_number "8";
chr19	StringTie	exon	48501868	48501890	1000	-	.	gene_id "MSTRG.89907"; transcript_id "MSTRG.89907.29"; exon_number "9";
chr19	StringTie	transcript	48484709	48502148	1000	-	.	gene_id "MSTRG.89907"; transcript_id "MSTRG.89907.3";
chr19	StringTie	exon	48484709	48485789	1000	-	.	gene_id "MSTRG.89907"; transcript_id "MSTRG.89907.3"; exon_number "1";
chr19	StringTie	exon	48491108	48491245	1000	-	.	gene_id "MSTRG.89907"; transcript_id "MSTRG.89907.3"; exon_number "2";
chr19	StringTie	exon	48491404	48491539	1000	-	.	gene_id "MSTRG.89907"; transcript_id "MSTRG.89907.3"; exon_number "3";
chr19	StringTie	exon	48493694	48494109	1000	-	.	gene_id "MSTRG.89907"; transcript_id "MSTRG.89907.3"; exon_number "4";
chr19	StringTie	exon	48497393	48499917	1000	-	.	gene_id "MSTRG.89907"; transcript_id "MSTRG.89907.3"; exon_number "5";
chr19	StringTie	exon	48500996	48501145	1000	-	.	gene_id "MSTRG.89907"; transcript_id "MSTRG.89907.3"; exon_number "6";
chr19	StringTie	exon	48501283	48501404	1000	-	.	gene_id "MSTRG.89907"; transcript_id "MSTRG.89907.3"; exon_number "7";
chr19	StringTie	exon	48501478	48501562	1000	-	.	gene_id "MSTRG.89907"; transcript_id "MSTRG.89907.3"; exon_number "8";
chr19	StringTie	exon	48501814	48502148	1000	-	.	gene_id "MSTRG.89907"; transcript_id "MSTRG.89907.3"; exon_number "9";
chr19	StringTie	transcript	48485271	48501883	1000	-	.	gene_id "MSTRG.89907"; transcript_id "MSTRG.89907.30";
chr19	StringTie	exon	48485271	48485789	1000	-	.	gene_id "MSTRG.89907"; transcript_id "MSTRG.89907.30"; exon_number "1";
chr19	StringTie	exon	48491108	48491245	1000	-	.	gene_id "MSTRG.89907"; transcript_id "MSTRG.89907.30"; exon_number "2";
chr19	StringTie	exon	48491404	48491539	1000	-	.	gene_id "MSTRG.89907"; transcript_id "MSTRG.89907.30"; exon_number "3";
chr19	StringTie	exon	48493694	48494109	1000	-	.	gene_id "MSTRG.89907"; transcript_id "MSTRG.89907.30"; exon_number "4";
chr19	StringTie	exon	48497393	48499917	1000	-	.	gene_id "MSTRG.89907"; transcript_id "MSTRG.89907.30"; exon_number "5";
chr19	StringTie	exon	48500996	48501145	1000	-	.	gene_id "MSTRG.89907"; transcript_id "MSTRG.89907.30"; exon_number "6";
chr19	StringTie	exon	48501283	48501404	1000	-	.	gene_id "MSTRG.89907"; transcript_id "MSTRG.89907.30"; exon_number "7";
chr19	StringTie	exon	48501478	48501562	1000	-	.	gene_id "MSTRG.89907"; transcript_id "MSTRG.89907.30"; exon_number "8";
chr19	StringTie	exon	48501868	48501883	1000	-	.	gene_id "MSTRG.89907"; transcript_id "MSTRG.89907.30"; exon_number "9";
chr19	StringTie	transcript	48485271	48511886	1000	-	.	gene_id "MSTRG.89907"; transcript_id "MSTRG.89907.31";
chr19	StringTie	exon	48485271	48485789	1000	-	.	gene_id "MSTRG.89907"; transcript_id "MSTRG.89907.31"; exon_number "1";
chr19	StringTie	exon	48491108	48491245	1000	-	.	gene_id "MSTRG.89907"; transcript_id "MSTRG.89907.31"; exon_number "2";
chr19	StringTie	exon	48491404	48491539	1000	-	.	gene_id "MSTRG.89907"; transcript_id "MSTRG.89907.31"; exon_number "3";
chr19	StringTie	exon	48493694	48493907	1000	-	.	gene_id "MSTRG.89907"; transcript_id "MSTRG.89907.31"; exon_number "4";
chr19	StringTie	exon	48494095	48494109	1000	-	.	gene_id "MSTRG.89907"; transcript_id "MSTRG.89907.31"; exon_number "5";
chr19	StringTie	exon	48497393	48499917	1000	-	.	gene_id "MSTRG.89907"; transcript_id "MSTRG.89907.31"; exon_number "6";
chr19	StringTie	exon	48500996	48501145	1000	-	.	gene_id "MSTRG.89907"; transcript_id "MSTRG.89907.31"; exon_number "7";
chr19	StringTie	exon	48501283	48501404	1000	-	.	gene_id "MSTRG.89907"; transcript_id "MSTRG.89907.31"; exon_number "8";
chr19	StringTie	exon	48501478	48501562	1000	-	.	gene_id "MSTRG.89907"; transcript_id "MSTRG.89907.31"; exon_number "9";
chr19	StringTie	exon	48502433	48502581	1000	-	.	gene_id "MSTRG.89907"; transcript_id "MSTRG.89907.31"; exon_number "10";
chr19	StringTie	exon	48502909	48502996	1000	-	.	gene_id "MSTRG.89907"; transcript_id "MSTRG.89907.31"; exon_number "11";
chr19	StringTie	exon	48508851	48508969	1000	-	.	gene_id "MSTRG.89907"; transcript_id "MSTRG.89907.31"; exon_number "12";
chr19	StringTie	exon	48509135	48509248	1000	-	.	gene_id "MSTRG.89907"; transcript_id "MSTRG.89907.31"; exon_number "13";
chr19	StringTie	exon	48509437	48509513	1000	-	.	gene_id "MSTRG.89907"; transcript_id "MSTRG.89907.31"; exon_number "14";
chr19	StringTie	exon	48510023	48510173	1000	-	.	gene_id "MSTRG.89907"; transcript_id "MSTRG.89907.31"; exon_number "15";
chr19	StringTie	exon	48510459	48510592	1000	-	.	gene_id "MSTRG.89907"; transcript_id "MSTRG.89907.31"; exon_number "16";
chr19	StringTie	exon	48511501	48511886	1000	-	.	gene_id "MSTRG.89907"; transcript_id "MSTRG.89907.31"; exon_number "17";
chr19	StringTie	transcript	48485272	48493143	1000	-	.	gene_id "MSTRG.89907"; transcript_id "MSTRG.89907.34";
chr19	StringTie	exon	48485272	48485789	1000	-	.	gene_id "MSTRG.89907"; transcript_id "MSTRG.89907.34"; exon_number "1";
chr19	StringTie	exon	48491108	48491245	1000	-	.	gene_id "MSTRG.89907"; transcript_id "MSTRG.89907.34"; exon_number "2";
chr19	StringTie	exon	48491404	48491539	1000	-	.	gene_id "MSTRG.89907"; transcript_id "MSTRG.89907.34"; exon_number "3";
chr19	StringTie	exon	48493116	48493143	1000	-	.	gene_id "MSTRG.89907"; transcript_id "MSTRG.89907.34"; exon_number "4";
chr19	StringTie	transcript	48485272	48511864	1000	-	.	gene_id "MSTRG.89907"; transcript_id "MSTRG.89907.35";
chr19	StringTie	exon	48485272	48485789	1000	-	.	gene_id "MSTRG.89907"; transcript_id "MSTRG.89907.35"; exon_number "1";
chr19	StringTie	exon	48491108	48491245	1000	-	.	gene_id "MSTRG.89907"; transcript_id "MSTRG.89907.35"; exon_number "2";
chr19	StringTie	exon	48491404	48491539	1000	-	.	gene_id "MSTRG.89907"; transcript_id "MSTRG.89907.35"; exon_number "3";
chr19	StringTie	exon	48493694	48493878	1000	-	.	gene_id "MSTRG.89907"; transcript_id "MSTRG.89907.35"; exon_number "4";
chr19	StringTie	exon	48494049	48494109	1000	-	.	gene_id "MSTRG.89907"; transcript_id "MSTRG.89907.35"; exon_number "5";
chr19	StringTie	exon	48497393	48499917	1000	-	.	gene_id "MSTRG.89907"; transcript_id "MSTRG.89907.35"; exon_number "6";
chr19	StringTie	exon	48500996	48501145	1000	-	.	gene_id "MSTRG.89907"; transcript_id "MSTRG.89907.35"; exon_number "7";
chr19	StringTie	exon	48501283	48501404	1000	-	.	gene_id "MSTRG.89907"; transcript_id "MSTRG.89907.35"; exon_number "8";
chr19	StringTie	exon	48501478	48501562	1000	-	.	gene_id "MSTRG.89907"; transcript_id "MSTRG.89907.35"; exon_number "9";
chr19	StringTie	exon	48502433	48502581	1000	-	.	gene_id "MSTRG.89907"; transcript_id "MSTRG.89907.35"; exon_number "10";
chr19	StringTie	exon	48502909	48502996	1000	-	.	gene_id "MSTRG.89907"; transcript_id "MSTRG.89907.35"; exon_number "11";
chr19	StringTie	exon	48508851	48508969	1000	-	.	gene_id "MSTRG.89907"; transcript_id "MSTRG.89907.35"; exon_number "12";
chr19	StringTie	exon	48509135	48509248	1000	-	.	gene_id "MSTRG.89907"; transcript_id "MSTRG.89907.35"; exon_number "13";
chr19	StringTie	exon	48509437	48509513	1000	-	.	gene_id "MSTRG.89907"; transcript_id "MSTRG.89907.35"; exon_number "14";
chr19	StringTie	exon	48510023	48510173	1000	-	.	gene_id "MSTRG.89907"; transcript_id "MSTRG.89907.35"; exon_number "15";
chr19	StringTie	exon	48510459	48510592	1000	-	.	gene_id "MSTRG.89907"; transcript_id "MSTRG.89907.35"; exon_number "16";
chr19	StringTie	exon	48511501	48511864	1000	-	.	gene_id "MSTRG.89907"; transcript_id "MSTRG.89907.35"; exon_number "17";
chr19	StringTie	transcript	48491135	48501928	1000	-	.	gene_id "MSTRG.89907"; transcript_id "MSTRG.89907.36";
chr19	StringTie	exon	48491135	48491539	1000	-	.	gene_id "MSTRG.89907"; transcript_id "MSTRG.89907.36"; exon_number "1";
chr19	StringTie	exon	48493694	48494105	1000	-	.	gene_id "MSTRG.89907"; transcript_id "MSTRG.89907.36"; exon_number "2";
chr19	StringTie	exon	48497393	48499917	1000	-	.	gene_id "MSTRG.89907"; transcript_id "MSTRG.89907.36"; exon_number "3";
chr19	StringTie	exon	48500996	48501145	1000	-	.	gene_id "MSTRG.89907"; transcript_id "MSTRG.89907.36"; exon_number "4";
chr19	StringTie	exon	48501283	48501404	1000	-	.	gene_id "MSTRG.89907"; transcript_id "MSTRG.89907.36"; exon_number "5";
chr19	StringTie	exon	48501478	48501562	1000	-	.	gene_id "MSTRG.89907"; transcript_id "MSTRG.89907.36"; exon_number "6";
chr19	StringTie	exon	48501902	48501928	1000	-	.	gene_id "MSTRG.89907"; transcript_id "MSTRG.89907.36"; exon_number "7";
chr19	StringTie	transcript	48484943	48511607	1000	-	.	gene_id "MSTRG.89907"; transcript_id "MSTRG.89907.4";
chr19	StringTie	exon	48484943	48485789	1000	-	.	gene_id "MSTRG.89907"; transcript_id "MSTRG.89907.4"; exon_number "1";
chr19	StringTie	exon	48491108	48491245	1000	-	.	gene_id "MSTRG.89907"; transcript_id "MSTRG.89907.4"; exon_number "2";
chr19	StringTie	exon	48491404	48491539	1000	-	.	gene_id "MSTRG.89907"; transcript_id "MSTRG.89907.4"; exon_number "3";
chr19	StringTie	exon	48493694	48499917	1000	-	.	gene_id "MSTRG.89907"; transcript_id "MSTRG.89907.4"; exon_number "4";
chr19	StringTie	exon	48500996	48501145	1000	-	.	gene_id "MSTRG.89907"; transcript_id "MSTRG.89907.4"; exon_number "5";
chr19	StringTie	exon	48501283	48501404	1000	-	.	gene_id "MSTRG.89907"; transcript_id "MSTRG.89907.4"; exon_number "6";
chr19	StringTie	exon	48501478	48501562	1000	-	.	gene_id "MSTRG.89907"; transcript_id "MSTRG.89907.4"; exon_number "7";
chr19	StringTie	exon	48502433	48502581	1000	-	.	gene_id "MSTRG.89907"; transcript_id "MSTRG.89907.4"; exon_number "8";
chr19	StringTie	exon	48502909	48502996	1000	-	.	gene_id "MSTRG.89907"; transcript_id "MSTRG.89907.4"; exon_number "9";
chr19	StringTie	exon	48508851	48508969	1000	-	.	gene_id "MSTRG.89907"; transcript_id "MSTRG.89907.4"; exon_number "10";
chr19	StringTie	exon	48509135	48509313	1000	-	.	gene_id "MSTRG.89907"; transcript_id "MSTRG.89907.4"; exon_number "11";
chr19	StringTie	exon	48509437	48509513	1000	-	.	gene_id "MSTRG.89907"; transcript_id "MSTRG.89907.4"; exon_number "12";
chr19	StringTie	exon	48510023	48510173	1000	-	.	gene_id "MSTRG.89907"; transcript_id "MSTRG.89907.4"; exon_number "13";
chr19	StringTie	exon	48510459	48510592	1000	-	.	gene_id "MSTRG.89907"; transcript_id "MSTRG.89907.4"; exon_number "14";
chr19	StringTie	exon	48511501	48511607	1000	-	.	gene_id "MSTRG.89907"; transcript_id "MSTRG.89907.4"; exon_number "15";
chr19	StringTie	transcript	48485121	48502354	1000	-	.	gene_id "MSTRG.89907"; transcript_id "MSTRG.89907.5";
chr19	StringTie	exon	48485121	48485789	1000	-	.	gene_id "MSTRG.89907"; transcript_id "MSTRG.89907.5"; exon_number "1";
chr19	StringTie	exon	48491108	48491245	1000	-	.	gene_id "MSTRG.89907"; transcript_id "MSTRG.89907.5"; exon_number "2";
chr19	StringTie	exon	48491404	48491539	1000	-	.	gene_id "MSTRG.89907"; transcript_id "MSTRG.89907.5"; exon_number "3";
chr19	StringTie	exon	48493694	48499917	1000	-	.	gene_id "MSTRG.89907"; transcript_id "MSTRG.89907.5"; exon_number "4";
chr19	StringTie	exon	48500996	48501145	1000	-	.	gene_id "MSTRG.89907"; transcript_id "MSTRG.89907.5"; exon_number "5";
chr19	StringTie	exon	48501283	48501404	1000	-	.	gene_id "MSTRG.89907"; transcript_id "MSTRG.89907.5"; exon_number "6";
chr19	StringTie	exon	48501478	48501562	1000	-	.	gene_id "MSTRG.89907"; transcript_id "MSTRG.89907.5"; exon_number "7";
chr19	StringTie	exon	48502243	48502354	1000	-	.	gene_id "MSTRG.89907"; transcript_id "MSTRG.89907.5"; exon_number "8";
chr19	StringTie	transcript	48485136	48514137	1000	-	.	gene_id "MSTRG.89907"; transcript_id "MSTRG.89907.6";
chr19	StringTie	exon	48485136	48485789	1000	-	.	gene_id "MSTRG.89907"; transcript_id "MSTRG.89907.6"; exon_number "1";
chr19	StringTie	exon	48491108	48491245	1000	-	.	gene_id "MSTRG.89907"; transcript_id "MSTRG.89907.6"; exon_number "2";
chr19	StringTie	exon	48491404	48491539	1000	-	.	gene_id "MSTRG.89907"; transcript_id "MSTRG.89907.6"; exon_number "3";
chr19	StringTie	exon	48493694	48494105	1000	-	.	gene_id "MSTRG.89907"; transcript_id "MSTRG.89907.6"; exon_number "4";
chr19	StringTie	exon	48497393	48499917	1000	-	.	gene_id "MSTRG.89907"; transcript_id "MSTRG.89907.6"; exon_number "5";
chr19	StringTie	exon	48500996	48501145	1000	-	.	gene_id "MSTRG.89907"; transcript_id "MSTRG.89907.6"; exon_number "6";
chr19	StringTie	exon	48501283	48501404	1000	-	.	gene_id "MSTRG.89907"; transcript_id "MSTRG.89907.6"; exon_number "7";
chr19	StringTie	exon	48501478	48501562	1000	-	.	gene_id "MSTRG.89907"; transcript_id "MSTRG.89907.6"; exon_number "8";
chr19	StringTie	exon	48502433	48502581	1000	-	.	gene_id "MSTRG.89907"; transcript_id "MSTRG.89907.6"; exon_number "9";
chr19	StringTie	exon	48502909	48502996	1000	-	.	gene_id "MSTRG.89907"; transcript_id "MSTRG.89907.6"; exon_number "10";
chr19	StringTie	exon	48508851	48508969	1000	-	.	gene_id "MSTRG.89907"; transcript_id "MSTRG.89907.6"; exon_number "11";
chr19	StringTie	exon	48509135	48509248	1000	-	.	gene_id "MSTRG.89907"; transcript_id "MSTRG.89907.6"; exon_number "12";
chr19	StringTie	exon	48509437	48509513	1000	-	.	gene_id "MSTRG.89907"; transcript_id "MSTRG.89907.6"; exon_number "13";
chr19	StringTie	exon	48510023	48510173	1000	-	.	gene_id "MSTRG.89907"; transcript_id "MSTRG.89907.6"; exon_number "14";
chr19	StringTie	exon	48510459	48510592	1000	-	.	gene_id "MSTRG.89907"; transcript_id "MSTRG.89907.6"; exon_number "15";
chr19	StringTie	exon	48511501	48511613	1000	-	.	gene_id "MSTRG.89907"; transcript_id "MSTRG.89907.6"; exon_number "16";
chr19	StringTie	exon	48513546	48514137	1000	-	.	gene_id "MSTRG.89907"; transcript_id "MSTRG.89907.6"; exon_number "17";
chr19	StringTie	transcript	48485151	48501841	1000	-	.	gene_id "MSTRG.89907"; transcript_id "MSTRG.89907.7";
chr19	StringTie	exon	48485151	48485789	1000	-	.	gene_id "MSTRG.89907"; transcript_id "MSTRG.89907.7"; exon_number "1";
chr19	StringTie	exon	48491108	48491245	1000	-	.	gene_id "MSTRG.89907"; transcript_id "MSTRG.89907.7"; exon_number "2";
chr19	StringTie	exon	48491404	48491539	1000	-	.	gene_id "MSTRG.89907"; transcript_id "MSTRG.89907.7"; exon_number "3";
chr19	StringTie	exon	48493694	48494105	1000	-	.	gene_id "MSTRG.89907"; transcript_id "MSTRG.89907.7"; exon_number "4";
chr19	StringTie	exon	48497393	48499917	1000	-	.	gene_id "MSTRG.89907"; transcript_id "MSTRG.89907.7"; exon_number "5";
chr19	StringTie	exon	48500996	48501145	1000	-	.	gene_id "MSTRG.89907"; transcript_id "MSTRG.89907.7"; exon_number "6";
chr19	StringTie	exon	48501283	48501404	1000	-	.	gene_id "MSTRG.89907"; transcript_id "MSTRG.89907.7"; exon_number "7";
chr19	StringTie	exon	48501478	48501562	1000	-	.	gene_id "MSTRG.89907"; transcript_id "MSTRG.89907.7"; exon_number "8";
chr19	StringTie	exon	48501750	48501841	1000	-	.	gene_id "MSTRG.89907"; transcript_id "MSTRG.89907.7"; exon_number "9";
chr19	StringTie	transcript	48485152	48493389	1000	-	.	gene_id "MSTRG.89907"; transcript_id "MSTRG.89907.8";
chr19	StringTie	exon	48485152	48485789	1000	-	.	gene_id "MSTRG.89907"; transcript_id "MSTRG.89907.8"; exon_number "1";
chr19	StringTie	exon	48491108	48491245	1000	-	.	gene_id "MSTRG.89907"; transcript_id "MSTRG.89907.8"; exon_number "2";
chr19	StringTie	exon	48491404	48491539	1000	-	.	gene_id "MSTRG.89907"; transcript_id "MSTRG.89907.8"; exon_number "3";
chr19	StringTie	exon	48493128	48493389	1000	-	.	gene_id "MSTRG.89907"; transcript_id "MSTRG.89907.8"; exon_number "4";
chr19	StringTie	transcript	48485155	48514013	1000	-	.	gene_id "MSTRG.89907"; transcript_id "MSTRG.89907.9";
chr19	StringTie	exon	48485155	48485789	1000	-	.	gene_id "MSTRG.89907"; transcript_id "MSTRG.89907.9"; exon_number "1";
chr19	StringTie	exon	48491108	48491245	1000	-	.	gene_id "MSTRG.89907"; transcript_id "MSTRG.89907.9"; exon_number "2";
chr19	StringTie	exon	48491404	48491539	1000	-	.	gene_id "MSTRG.89907"; transcript_id "MSTRG.89907.9"; exon_number "3";
chr19	StringTie	exon	48493694	48494105	1000	-	.	gene_id "MSTRG.89907"; transcript_id "MSTRG.89907.9"; exon_number "4";
chr19	StringTie	exon	48497393	48499917	1000	-	.	gene_id "MSTRG.89907"; transcript_id "MSTRG.89907.9"; exon_number "5";
chr19	StringTie	exon	48500996	48501145	1000	-	.	gene_id "MSTRG.89907"; transcript_id "MSTRG.89907.9"; exon_number "6";
chr19	StringTie	exon	48501283	48501404	1000	-	.	gene_id "MSTRG.89907"; transcript_id "MSTRG.89907.9"; exon_number "7";
chr19	StringTie	exon	48501478	48501562	1000	-	.	gene_id "MSTRG.89907"; transcript_id "MSTRG.89907.9"; exon_number "8";
chr19	StringTie	exon	48502433	48502581	1000	-	.	gene_id "MSTRG.89907"; transcript_id "MSTRG.89907.9"; exon_number "9";
chr19	StringTie	exon	48502909	48502996	1000	-	.	gene_id "MSTRG.89907"; transcript_id "MSTRG.89907.9"; exon_number "10";
chr19	StringTie	exon	48508851	48508969	1000	-	.	gene_id "MSTRG.89907"; transcript_id "MSTRG.89907.9"; exon_number "11";
chr19	StringTie	exon	48509135	48509248	1000	-	.	gene_id "MSTRG.89907"; transcript_id "MSTRG.89907.9"; exon_number "12";
chr19	StringTie	exon	48509437	48509513	1000	-	.	gene_id "MSTRG.89907"; transcript_id "MSTRG.89907.9"; exon_number "13";
chr19	StringTie	exon	48510023	48510173	1000	-	.	gene_id "MSTRG.89907"; transcript_id "MSTRG.89907.9"; exon_number "14";
chr19	StringTie	exon	48510459	48510592	1000	-	.	gene_id "MSTRG.89907"; transcript_id "MSTRG.89907.9"; exon_number "15";
chr19	StringTie	exon	48511501	48514013	1000	-	.	gene_id "MSTRG.89907"; transcript_id "MSTRG.89907.9"; exon_number "16";
chr19	StringTie	transcript	48516969	48517255	1000	.	.	gene_id "MSTRG.89908"; transcript_id "MSTRG.89908.1";
chr19	StringTie	exon	48516969	48517255	1000	.	.	gene_id "MSTRG.89908"; transcript_id "MSTRG.89908.1"; exon_number "1";
chr19	StringTie	transcript	48518576	48519798	1000	.	.	gene_id "MSTRG.89909"; transcript_id "MSTRG.89909.1";
chr19	StringTie	exon	48518576	48519798	1000	.	.	gene_id "MSTRG.89909"; transcript_id "MSTRG.89909.1"; exon_number "1";
chr1	StringTie	transcript	122704958	122705251	1000	+	.	gene_id "MSTRG.8991"; transcript_id "MSTRG.8991.1";
chr1	StringTie	exon	122704958	122705251	1000	+	.	gene_id "MSTRG.8991"; transcript_id "MSTRG.8991.1"; exon_number "1";
chr19	StringTie	transcript	48522612	48524852	1000	+	.	gene_id "MSTRG.89910"; transcript_id "MSTRG.89910.1";
chr19	StringTie	exon	48522612	48524852	1000	+	.	gene_id "MSTRG.89910"; transcript_id "MSTRG.89910.1"; exon_number "1";
chr19	StringTie	transcript	48527187	48527391	1000	.	.	gene_id "MSTRG.89911"; transcript_id "MSTRG.89911.1";
chr19	StringTie	exon	48527187	48527391	1000	.	.	gene_id "MSTRG.89911"; transcript_id "MSTRG.89911.1"; exon_number "1";
chr19	StringTie	transcript	48530309	48531900	1000	.	.	gene_id "MSTRG.89912"; transcript_id "MSTRG.89912.1";
chr19	StringTie	exon	48530309	48531900	1000	.	.	gene_id "MSTRG.89912"; transcript_id "MSTRG.89912.1"; exon_number "1";
chr19	StringTie	transcript	48532758	48533539	1000	-	.	gene_id "MSTRG.89913"; transcript_id "MSTRG.89913.1";
chr19	StringTie	exon	48532758	48533539	1000	-	.	gene_id "MSTRG.89913"; transcript_id "MSTRG.89913.1"; exon_number "1";
chr19	StringTie	transcript	48534222	48534538	1000	+	.	gene_id "MSTRG.89914"; transcript_id "MSTRG.89914.1";
chr19	StringTie	exon	48534222	48534538	1000	+	.	gene_id "MSTRG.89914"; transcript_id "MSTRG.89914.1"; exon_number "1";
chr19	StringTie	transcript	48537702	48538060	1000	.	.	gene_id "MSTRG.89915"; transcript_id "MSTRG.89915.1";
chr19	StringTie	exon	48537702	48538060	1000	.	.	gene_id "MSTRG.89915"; transcript_id "MSTRG.89915.1"; exon_number "1";
chr19	StringTie	transcript	48538953	48540973	1000	+	.	gene_id "MSTRG.89916"; transcript_id "MSTRG.89916.1";
chr19	StringTie	exon	48538953	48540973	1000	+	.	gene_id "MSTRG.89916"; transcript_id "MSTRG.89916.1"; exon_number "1";
chr19	StringTie	transcript	48541394	48543049	1000	-	.	gene_id "MSTRG.89917"; transcript_id "MSTRG.89917.1";
chr19	StringTie	exon	48541394	48543049	1000	-	.	gene_id "MSTRG.89917"; transcript_id "MSTRG.89917.1"; exon_number "1";
chr19	StringTie	transcript	45001430	45038194	1000	+	.	gene_id "MSTRG.89918"; transcript_id "ENST00000221452"; gene_name "RELB"; ref_gene_id "ENSG00000104856";
chr19	StringTie	exon	45001430	45001685	1000	+	.	gene_id "MSTRG.89918"; transcript_id "ENST00000221452"; exon_number "1"; gene_name "RELB"; ref_gene_id "ENSG00000104856";
chr19	StringTie	exon	45002949	45002996	1000	+	.	gene_id "MSTRG.89918"; transcript_id "ENST00000221452"; exon_number "2"; gene_name "RELB"; ref_gene_id "ENSG00000104856";
chr19	StringTie	exon	45009814	45009822	1000	+	.	gene_id "MSTRG.89918"; transcript_id "ENST00000221452"; exon_number "3"; gene_name "RELB"; ref_gene_id "ENSG00000104856";
chr19	StringTie	exon	45011936	45012276	1000	+	.	gene_id "MSTRG.89918"; transcript_id "ENST00000221452"; exon_number "4"; gene_name "RELB"; ref_gene_id "ENSG00000104856";
chr19	StringTie	exon	45022053	45022210	1000	+	.	gene_id "MSTRG.89918"; transcript_id "ENST00000221452"; exon_number "5"; gene_name "RELB"; ref_gene_id "ENSG00000104856";
chr19	StringTie	exon	45025329	45025420	1000	+	.	gene_id "MSTRG.89918"; transcript_id "ENST00000221452"; exon_number "6"; gene_name "RELB"; ref_gene_id "ENSG00000104856";
chr19	StringTie	exon	45025606	45025737	1000	+	.	gene_id "MSTRG.89918"; transcript_id "ENST00000221452"; exon_number "7"; gene_name "RELB"; ref_gene_id "ENSG00000104856";
chr19	StringTie	exon	45028888	45028992	1000	+	.	gene_id "MSTRG.89918"; transcript_id "ENST00000221452"; exon_number "8"; gene_name "RELB"; ref_gene_id "ENSG00000104856";
chr19	StringTie	exon	45032534	45032749	1000	+	.	gene_id "MSTRG.89918"; transcript_id "ENST00000221452"; exon_number "9"; gene_name "RELB"; ref_gene_id "ENSG00000104856";
chr19	StringTie	exon	45034244	45034312	1000	+	.	gene_id "MSTRG.89918"; transcript_id "ENST00000221452"; exon_number "10"; gene_name "RELB"; ref_gene_id "ENSG00000104856";
chr19	StringTie	exon	45034451	45034528	1000	+	.	gene_id "MSTRG.89918"; transcript_id "ENST00000221452"; exon_number "11"; gene_name "RELB"; ref_gene_id "ENSG00000104856";
chr19	StringTie	exon	45037405	45038194	1000	+	.	gene_id "MSTRG.89918"; transcript_id "ENST00000221452"; exon_number "12"; gene_name "RELB"; ref_gene_id "ENSG00000104856";
chr19	StringTie	transcript	45039040	45070956	1000	+	.	gene_id "MSTRG.89918"; transcript_id "ENST00000221455"; gene_name "CLASRP"; ref_gene_id "ENSG00000104859";
chr19	StringTie	exon	45039040	45039108	1000	+	.	gene_id "MSTRG.89918"; transcript_id "ENST00000221455"; exon_number "1"; gene_name "CLASRP"; ref_gene_id "ENSG00000104859";
chr19	StringTie	exon	45040184	45040311	1000	+	.	gene_id "MSTRG.89918"; transcript_id "ENST00000221455"; exon_number "2"; gene_name "CLASRP"; ref_gene_id "ENSG00000104859";
chr19	StringTie	exon	45052071	45052168	1000	+	.	gene_id "MSTRG.89918"; transcript_id "ENST00000221455"; exon_number "3"; gene_name "CLASRP"; ref_gene_id "ENSG00000104859";
chr19	StringTie	exon	45052791	45052892	1000	+	.	gene_id "MSTRG.89918"; transcript_id "ENST00000221455"; exon_number "4"; gene_name "CLASRP"; ref_gene_id "ENSG00000104859";
chr19	StringTie	exon	45053098	45053177	1000	+	.	gene_id "MSTRG.89918"; transcript_id "ENST00000221455"; exon_number "5"; gene_name "CLASRP"; ref_gene_id "ENSG00000104859";
chr19	StringTie	exon	45056450	45056534	1000	+	.	gene_id "MSTRG.89918"; transcript_id "ENST00000221455"; exon_number "6"; gene_name "CLASRP"; ref_gene_id "ENSG00000104859";
chr19	StringTie	exon	45057750	45057898	1000	+	.	gene_id "MSTRG.89918"; transcript_id "ENST00000221455"; exon_number "7"; gene_name "CLASRP"; ref_gene_id "ENSG00000104859";
chr19	StringTie	exon	45059268	45059364	1000	+	.	gene_id "MSTRG.89918"; transcript_id "ENST00000221455"; exon_number "8"; gene_name "CLASRP"; ref_gene_id "ENSG00000104859";
chr19	StringTie	exon	45060389	45060467	1000	+	.	gene_id "MSTRG.89918"; transcript_id "ENST00000221455"; exon_number "9"; gene_name "CLASRP"; ref_gene_id "ENSG00000104859";
chr19	StringTie	exon	45060554	45060627	1000	+	.	gene_id "MSTRG.89918"; transcript_id "ENST00000221455"; exon_number "10"; gene_name "CLASRP"; ref_gene_id "ENSG00000104859";
chr19	StringTie	exon	45062154	45062195	1000	+	.	gene_id "MSTRG.89918"; transcript_id "ENST00000221455"; exon_number "11"; gene_name "CLASRP"; ref_gene_id "ENSG00000104859";
chr19	StringTie	exon	45064012	45064227	1000	+	.	gene_id "MSTRG.89918"; transcript_id "ENST00000221455"; exon_number "12"; gene_name "CLASRP"; ref_gene_id "ENSG00000104859";
chr19	StringTie	exon	45064343	45064630	1000	+	.	gene_id "MSTRG.89918"; transcript_id "ENST00000221455"; exon_number "13"; gene_name "CLASRP"; ref_gene_id "ENSG00000104859";
chr19	StringTie	exon	45067337	45067594	1000	+	.	gene_id "MSTRG.89918"; transcript_id "ENST00000221455"; exon_number "14"; gene_name "CLASRP"; ref_gene_id "ENSG00000104859";
chr19	StringTie	exon	45068015	45068054	1000	+	.	gene_id "MSTRG.89918"; transcript_id "ENST00000221455"; exon_number "15"; gene_name "CLASRP"; ref_gene_id "ENSG00000104859";
chr19	StringTie	exon	45068420	45068480	1000	+	.	gene_id "MSTRG.89918"; transcript_id "ENST00000221455"; exon_number "16"; gene_name "CLASRP"; ref_gene_id "ENSG00000104859";
chr19	StringTie	exon	45069066	45069124	1000	+	.	gene_id "MSTRG.89918"; transcript_id "ENST00000221455"; exon_number "17"; gene_name "CLASRP"; ref_gene_id "ENSG00000104859";
chr19	StringTie	exon	45069202	45069248	1000	+	.	gene_id "MSTRG.89918"; transcript_id "ENST00000221455"; exon_number "18"; gene_name "CLASRP"; ref_gene_id "ENSG00000104859";
chr19	StringTie	exon	45070022	45070104	1000	+	.	gene_id "MSTRG.89918"; transcript_id "ENST00000221455"; exon_number "19"; gene_name "CLASRP"; ref_gene_id "ENSG00000104859";
chr19	StringTie	exon	45070537	45070561	1000	+	.	gene_id "MSTRG.89918"; transcript_id "ENST00000221455"; exon_number "20"; gene_name "CLASRP"; ref_gene_id "ENSG00000104859";
chr19	StringTie	exon	45070803	45070956	1000	+	.	gene_id "MSTRG.89918"; transcript_id "ENST00000221455"; exon_number "21"; gene_name "CLASRP"; ref_gene_id "ENSG00000104859";
chr19	StringTie	transcript	45092962	45147285	1000	+	.	gene_id "MSTRG.89918"; transcript_id "ENST00000221462"; gene_name "PPP1R37"; ref_gene_id "ENSG00000104866";
chr19	StringTie	exon	45092962	45093527	1000	+	.	gene_id "MSTRG.89918"; transcript_id "ENST00000221462"; exon_number "1"; gene_name "PPP1R37"; ref_gene_id "ENSG00000104866";
chr19	StringTie	exon	45138514	45138611	1000	+	.	gene_id "MSTRG.89918"; transcript_id "ENST00000221462"; exon_number "2"; gene_name "PPP1R37"; ref_gene_id "ENSG00000104866";
chr19	StringTie	exon	45140236	45140281	1000	+	.	gene_id "MSTRG.89918"; transcript_id "ENST00000221462"; exon_number "3"; gene_name "PPP1R37"; ref_gene_id "ENSG00000104866";
chr19	StringTie	exon	45140506	45140606	1000	+	.	gene_id "MSTRG.89918"; transcript_id "ENST00000221462"; exon_number "4"; gene_name "PPP1R37"; ref_gene_id "ENSG00000104866";
chr19	StringTie	exon	45141322	45141441	1000	+	.	gene_id "MSTRG.89918"; transcript_id "ENST00000221462"; exon_number "5"; gene_name "PPP1R37"; ref_gene_id "ENSG00000104866";
chr19	StringTie	exon	45142061	45142211	1000	+	.	gene_id "MSTRG.89918"; transcript_id "ENST00000221462"; exon_number "6"; gene_name "PPP1R37"; ref_gene_id "ENSG00000104866";
chr19	StringTie	exon	45142303	45142458	1000	+	.	gene_id "MSTRG.89918"; transcript_id "ENST00000221462"; exon_number "7"; gene_name "PPP1R37"; ref_gene_id "ENSG00000104866";
chr19	StringTie	exon	45143521	45143633	1000	+	.	gene_id "MSTRG.89918"; transcript_id "ENST00000221462"; exon_number "8"; gene_name "PPP1R37"; ref_gene_id "ENSG00000104866";
chr19	StringTie	exon	45144854	45144995	1000	+	.	gene_id "MSTRG.89918"; transcript_id "ENST00000221462"; exon_number "9"; gene_name "PPP1R37"; ref_gene_id "ENSG00000104866";
chr19	StringTie	exon	45145094	45145260	1000	+	.	gene_id "MSTRG.89918"; transcript_id "ENST00000221462"; exon_number "10"; gene_name "PPP1R37"; ref_gene_id "ENSG00000104866";
chr19	StringTie	exon	45145353	45146049	1000	+	.	gene_id "MSTRG.89918"; transcript_id "ENST00000221462"; exon_number "11"; gene_name "PPP1R37"; ref_gene_id "ENSG00000104866";
chr19	StringTie	exon	45146390	45146480	1000	+	.	gene_id "MSTRG.89918"; transcript_id "ENST00000221462"; exon_number "12"; gene_name "PPP1R37"; ref_gene_id "ENSG00000104866";
chr19	StringTie	exon	45146571	45147285	1000	+	.	gene_id "MSTRG.89918"; transcript_id "ENST00000221462"; exon_number "13"; gene_name "PPP1R37"; ref_gene_id "ENSG00000104866";
chr19	StringTie	transcript	44846526	44889228	1000	+	.	gene_id "MSTRG.89918"; transcript_id "ENST00000252483"; gene_name "NECTIN2"; ref_gene_id "ENSG00000130202";
chr19	StringTie	exon	44846526	44846613	1000	+	.	gene_id "MSTRG.89918"; transcript_id "ENST00000252483"; exon_number "1"; gene_name "NECTIN2"; ref_gene_id "ENSG00000130202";
chr19	StringTie	exon	44865271	44865660	1000	+	.	gene_id "MSTRG.89918"; transcript_id "ENST00000252483"; exon_number "2"; gene_name "NECTIN2"; ref_gene_id "ENSG00000130202";
chr19	StringTie	exon	44871853	44872149	1000	+	.	gene_id "MSTRG.89918"; transcript_id "ENST00000252483"; exon_number "3"; gene_name "NECTIN2"; ref_gene_id "ENSG00000130202";
chr19	StringTie	exon	44873916	44874033	1000	+	.	gene_id "MSTRG.89918"; transcript_id "ENST00000252483"; exon_number "4"; gene_name "NECTIN2"; ref_gene_id "ENSG00000130202";
chr19	StringTie	exon	44874330	44874478	1000	+	.	gene_id "MSTRG.89918"; transcript_id "ENST00000252483"; exon_number "5"; gene_name "NECTIN2"; ref_gene_id "ENSG00000130202";
chr19	StringTie	exon	44882211	44882364	1000	+	.	gene_id "MSTRG.89918"; transcript_id "ENST00000252483"; exon_number "6"; gene_name "NECTIN2"; ref_gene_id "ENSG00000130202";
chr19	StringTie	exon	44885937	44886000	1000	+	.	gene_id "MSTRG.89918"; transcript_id "ENST00000252483"; exon_number "7"; gene_name "NECTIN2"; ref_gene_id "ENSG00000130202";
chr19	StringTie	exon	44886133	44886219	1000	+	.	gene_id "MSTRG.89918"; transcript_id "ENST00000252483"; exon_number "8"; gene_name "NECTIN2"; ref_gene_id "ENSG00000130202";
chr19	StringTie	exon	44888110	44889228	1000	+	.	gene_id "MSTRG.89918"; transcript_id "ENST00000252483"; exon_number "9"; gene_name "NECTIN2"; ref_gene_id "ENSG00000130202";
chr19	StringTie	transcript	44846175	44878941	1000	+	.	gene_id "MSTRG.89918"; transcript_id "ENST00000252485"; gene_name "NECTIN2"; ref_gene_id "ENSG00000130202";
chr19	StringTie	exon	44846175	44846613	1000	+	.	gene_id "MSTRG.89918"; transcript_id "ENST00000252485"; exon_number "1"; gene_name "NECTIN2"; ref_gene_id "ENSG00000130202";
chr19	StringTie	exon	44865271	44865660	1000	+	.	gene_id "MSTRG.89918"; transcript_id "ENST00000252485"; exon_number "2"; gene_name "NECTIN2"; ref_gene_id "ENSG00000130202";
chr19	StringTie	exon	44871853	44872149	1000	+	.	gene_id "MSTRG.89918"; transcript_id "ENST00000252485"; exon_number "3"; gene_name "NECTIN2"; ref_gene_id "ENSG00000130202";
chr19	StringTie	exon	44873916	44874033	1000	+	.	gene_id "MSTRG.89918"; transcript_id "ENST00000252485"; exon_number "4"; gene_name "NECTIN2"; ref_gene_id "ENSG00000130202";
chr19	StringTie	exon	44874330	44874478	1000	+	.	gene_id "MSTRG.89918"; transcript_id "ENST00000252485"; exon_number "5"; gene_name "NECTIN2"; ref_gene_id "ENSG00000130202";
chr19	StringTie	exon	44878223	44878941	1000	+	.	gene_id "MSTRG.89918"; transcript_id "ENST00000252485"; exon_number "6"; gene_name "NECTIN2"; ref_gene_id "ENSG00000130202";
chr19	StringTie	transcript	44905754	44909393	1000	+	.	gene_id "MSTRG.89918"; transcript_id "ENST00000252486"; gene_name "APOE"; ref_gene_id "ENSG00000130203";
chr19	StringTie	exon	44905754	44905841	1000	+	.	gene_id "MSTRG.89918"; transcript_id "ENST00000252486"; exon_number "1"; gene_name "APOE"; ref_gene_id "ENSG00000130203";
chr19	StringTie	exon	44906602	44906667	1000	+	.	gene_id "MSTRG.89918"; transcript_id "ENST00000252486"; exon_number "2"; gene_name "APOE"; ref_gene_id "ENSG00000130203";
chr19	StringTie	exon	44907760	44907952	1000	+	.	gene_id "MSTRG.89918"; transcript_id "ENST00000252486"; exon_number "3"; gene_name "APOE"; ref_gene_id "ENSG00000130203";
chr19	StringTie	exon	44908533	44909393	1000	+	.	gene_id "MSTRG.89918"; transcript_id "ENST00000252486"; exon_number "4"; gene_name "APOE"; ref_gene_id "ENSG00000130203";
chr19	StringTie	transcript	44891220	44903689	1000	+	.	gene_id "MSTRG.89918"; transcript_id "ENST00000252487"; gene_name "TOMM40"; ref_gene_id "ENSG00000130204";
chr19	StringTie	exon	44891220	44891314	1000	+	.	gene_id "MSTRG.89918"; transcript_id "ENST00000252487"; exon_number "1"; gene_name "TOMM40"; ref_gene_id "ENSG00000130204";
chr19	StringTie	exon	44891410	44891689	1000	+	.	gene_id "MSTRG.89918"; transcript_id "ENST00000252487"; exon_number "2"; gene_name "TOMM40"; ref_gene_id "ENSG00000130204";
chr19	StringTie	exon	44892393	44892460	1000	+	.	gene_id "MSTRG.89918"; transcript_id "ENST00000252487"; exon_number "3"; gene_name "TOMM40"; ref_gene_id "ENSG00000130204";
chr19	StringTie	exon	44892837	44892929	1000	+	.	gene_id "MSTRG.89918"; transcript_id "ENST00000252487"; exon_number "4"; gene_name "TOMM40"; ref_gene_id "ENSG00000130204";
chr19	StringTie	exon	44893780	44893881	1000	+	.	gene_id "MSTRG.89918"; transcript_id "ENST00000252487"; exon_number "5"; gene_name "TOMM40"; ref_gene_id "ENSG00000130204";
chr19	StringTie	exon	44893961	44894066	1000	+	.	gene_id "MSTRG.89918"; transcript_id "ENST00000252487"; exon_number "6"; gene_name "TOMM40"; ref_gene_id "ENSG00000130204";
chr19	StringTie	exon	44900730	44900852	1000	+	.	gene_id "MSTRG.89918"; transcript_id "ENST00000252487"; exon_number "7"; gene_name "TOMM40"; ref_gene_id "ENSG00000130204";
chr19	StringTie	exon	44901028	44901104	1000	+	.	gene_id "MSTRG.89918"; transcript_id "ENST00000252487"; exon_number "8"; gene_name "TOMM40"; ref_gene_id "ENSG00000130204";
chr19	StringTie	exon	44901208	44901310	1000	+	.	gene_id "MSTRG.89918"; transcript_id "ENST00000252487"; exon_number "9"; gene_name "TOMM40"; ref_gene_id "ENSG00000130204";
chr19	StringTie	exon	44903030	44903689	1000	+	.	gene_id "MSTRG.89918"; transcript_id "ENST00000252487"; exon_number "10"; gene_name "TOMM40"; ref_gene_id "ENSG00000130204";
chr19	StringTie	transcript	44945982	44949563	1000	+	.	gene_id "MSTRG.89918"; transcript_id "ENST00000252490"; gene_name "APOC4-APOC2"; ref_gene_id "ENSG00000224916";
chr19	StringTie	exon	44945982	44946075	1000	+	.	gene_id "MSTRG.89918"; transcript_id "ENST00000252490"; exon_number "1"; gene_name "APOC4-APOC2"; ref_gene_id "ENSG00000224916";
chr19	StringTie	exon	44948466	44948533	1000	+	.	gene_id "MSTRG.89918"; transcript_id "ENST00000252490"; exon_number "2"; gene_name "APOC4-APOC2"; ref_gene_id "ENSG00000224916";
chr19	StringTie	exon	44948701	44948860	1000	+	.	gene_id "MSTRG.89918"; transcript_id "ENST00000252490"; exon_number "3"; gene_name "APOC4-APOC2"; ref_gene_id "ENSG00000224916";
chr19	StringTie	exon	44949159	44949563	1000	+	.	gene_id "MSTRG.89918"; transcript_id "ENST00000252490"; exon_number "4"; gene_name "APOC4-APOC2"; ref_gene_id "ENSG00000224916";
chr19	StringTie	transcript	45251258	45303693	1000	+	.	gene_id "MSTRG.89918"; transcript_id "ENST00000262891"; gene_name "MARK4"; ref_gene_id "ENSG00000007047";
chr19	StringTie	exon	45251258	45251639	1000	+	.	gene_id "MSTRG.89918"; transcript_id "ENST00000262891"; exon_number "1"; gene_name "MARK4"; ref_gene_id "ENSG00000007047";
chr19	StringTie	exon	45258989	45259189	1000	+	.	gene_id "MSTRG.89918"; transcript_id "ENST00000262891"; exon_number "2"; gene_name "MARK4"; ref_gene_id "ENSG00000007047";
chr19	StringTie	exon	45263113	45263166	1000	+	.	gene_id "MSTRG.89918"; transcript_id "ENST00000262891"; exon_number "3"; gene_name "MARK4"; ref_gene_id "ENSG00000007047";
chr19	StringTie	exon	45263319	45263367	1000	+	.	gene_id "MSTRG.89918"; transcript_id "ENST00000262891"; exon_number "4"; gene_name "MARK4"; ref_gene_id "ENSG00000007047";
chr19	StringTie	exon	45264684	45264749	1000	+	.	gene_id "MSTRG.89918"; transcript_id "ENST00000262891"; exon_number "5"; gene_name "MARK4"; ref_gene_id "ENSG00000007047";
chr19	StringTie	exon	45264840	45264910	1000	+	.	gene_id "MSTRG.89918"; transcript_id "ENST00000262891"; exon_number "6"; gene_name "MARK4"; ref_gene_id "ENSG00000007047";
chr19	StringTie	exon	45266225	45266281	1000	+	.	gene_id "MSTRG.89918"; transcript_id "ENST00000262891"; exon_number "7"; gene_name "MARK4"; ref_gene_id "ENSG00000007047";
chr19	StringTie	exon	45271472	45271708	1000	+	.	gene_id "MSTRG.89918"; transcript_id "ENST00000262891"; exon_number "8"; gene_name "MARK4"; ref_gene_id "ENSG00000007047";
chr19	StringTie	exon	45277923	45278042	1000	+	.	gene_id "MSTRG.89918"; transcript_id "ENST00000262891"; exon_number "9"; gene_name "MARK4"; ref_gene_id "ENSG00000007047";
chr19	StringTie	exon	45278516	45278615	1000	+	.	gene_id "MSTRG.89918"; transcript_id "ENST00000262891"; exon_number "10"; gene_name "MARK4"; ref_gene_id "ENSG00000007047";
chr19	StringTie	exon	45280374	45280483	1000	+	.	gene_id "MSTRG.89918"; transcript_id "ENST00000262891"; exon_number "11"; gene_name "MARK4"; ref_gene_id "ENSG00000007047";
chr19	StringTie	exon	45280575	45280734	1000	+	.	gene_id "MSTRG.89918"; transcript_id "ENST00000262891"; exon_number "12"; gene_name "MARK4"; ref_gene_id "ENSG00000007047";
chr19	StringTie	exon	45287447	45287664	1000	+	.	gene_id "MSTRG.89918"; transcript_id "ENST00000262891"; exon_number "13"; gene_name "MARK4"; ref_gene_id "ENSG00000007047";
chr19	StringTie	exon	45294349	45294452	1000	+	.	gene_id "MSTRG.89918"; transcript_id "ENST00000262891"; exon_number "14"; gene_name "MARK4"; ref_gene_id "ENSG00000007047";
chr19	StringTie	exon	45297676	45297954	1000	+	.	gene_id "MSTRG.89918"; transcript_id "ENST00000262891"; exon_number "15"; gene_name "MARK4"; ref_gene_id "ENSG00000007047";
chr19	StringTie	exon	45299811	45299855	1000	+	.	gene_id "MSTRG.89918"; transcript_id "ENST00000262891"; exon_number "16"; gene_name "MARK4"; ref_gene_id "ENSG00000007047";
chr19	StringTie	exon	45302374	45303693	1000	+	.	gene_id "MSTRG.89918"; transcript_id "ENST00000262891"; exon_number "17"; gene_name "MARK4"; ref_gene_id "ENSG00000007047";
chr19	StringTie	transcript	45079262	45091524	1000	+	.	gene_id "MSTRG.89918"; transcript_id "ENST00000270257"; gene_name "GEMIN7"; ref_gene_id "ENSG00000142252";
chr19	StringTie	exon	45079262	45079377	1000	+	.	gene_id "MSTRG.89918"; transcript_id "ENST00000270257"; exon_number "1"; gene_name "GEMIN7"; ref_gene_id "ENSG00000142252";
chr19	StringTie	exon	45079907	45080029	1000	+	.	gene_id "MSTRG.89918"; transcript_id "ENST00000270257"; exon_number "2"; gene_name "GEMIN7"; ref_gene_id "ENSG00000142252";
chr19	StringTie	exon	45090107	45091524	1000	+	.	gene_id "MSTRG.89918"; transcript_id "ENST00000270257"; exon_number "3"; gene_name "GEMIN7"; ref_gene_id "ENSG00000142252";
chr19	StringTie	transcript	45251292	45305283	1000	+	.	gene_id "MSTRG.89918"; transcript_id "ENST00000300843"; gene_name "MARK4"; ref_gene_id "ENSG00000007047";
chr19	StringTie	exon	45251292	45251639	1000	+	.	gene_id "MSTRG.89918"; transcript_id "ENST00000300843"; exon_number "1"; gene_name "MARK4"; ref_gene_id "ENSG00000007047";
chr19	StringTie	exon	45258989	45259189	1000	+	.	gene_id "MSTRG.89918"; transcript_id "ENST00000300843"; exon_number "2"; gene_name "MARK4"; ref_gene_id "ENSG00000007047";
chr19	StringTie	exon	45263113	45263166	1000	+	.	gene_id "MSTRG.89918"; transcript_id "ENST00000300843"; exon_number "3"; gene_name "MARK4"; ref_gene_id "ENSG00000007047";
chr19	StringTie	exon	45263319	45263367	1000	+	.	gene_id "MSTRG.89918"; transcript_id "ENST00000300843"; exon_number "4"; gene_name "MARK4"; ref_gene_id "ENSG00000007047";
chr19	StringTie	exon	45264684	45264749	1000	+	.	gene_id "MSTRG.89918"; transcript_id "ENST00000300843"; exon_number "5"; gene_name "MARK4"; ref_gene_id "ENSG00000007047";
chr19	StringTie	exon	45264840	45264910	1000	+	.	gene_id "MSTRG.89918"; transcript_id "ENST00000300843"; exon_number "6"; gene_name "MARK4"; ref_gene_id "ENSG00000007047";
chr19	StringTie	exon	45266225	45266281	1000	+	.	gene_id "MSTRG.89918"; transcript_id "ENST00000300843"; exon_number "7"; gene_name "MARK4"; ref_gene_id "ENSG00000007047";
chr19	StringTie	exon	45271472	45271708	1000	+	.	gene_id "MSTRG.89918"; transcript_id "ENST00000300843"; exon_number "8"; gene_name "MARK4"; ref_gene_id "ENSG00000007047";
chr19	StringTie	exon	45277923	45278042	1000	+	.	gene_id "MSTRG.89918"; transcript_id "ENST00000300843"; exon_number "9"; gene_name "MARK4"; ref_gene_id "ENSG00000007047";
chr19	StringTie	exon	45278516	45278615	1000	+	.	gene_id "MSTRG.89918"; transcript_id "ENST00000300843"; exon_number "10"; gene_name "MARK4"; ref_gene_id "ENSG00000007047";
chr19	StringTie	exon	45280374	45280483	1000	+	.	gene_id "MSTRG.89918"; transcript_id "ENST00000300843"; exon_number "11"; gene_name "MARK4"; ref_gene_id "ENSG00000007047";
chr19	StringTie	exon	45280575	45280734	1000	+	.	gene_id "MSTRG.89918"; transcript_id "ENST00000300843"; exon_number "12"; gene_name "MARK4"; ref_gene_id "ENSG00000007047";
chr19	StringTie	exon	45287447	45287664	1000	+	.	gene_id "MSTRG.89918"; transcript_id "ENST00000300843"; exon_number "13"; gene_name "MARK4"; ref_gene_id "ENSG00000007047";
chr19	StringTie	exon	45294349	45294452	1000	+	.	gene_id "MSTRG.89918"; transcript_id "ENST00000300843"; exon_number "14"; gene_name "MARK4"; ref_gene_id "ENSG00000007047";
chr19	StringTie	exon	45297676	45297954	1000	+	.	gene_id "MSTRG.89918"; transcript_id "ENST00000300843"; exon_number "15"; gene_name "MARK4"; ref_gene_id "ENSG00000007047";
chr19	StringTie	exon	45298143	45298222	1000	+	.	gene_id "MSTRG.89918"; transcript_id "ENST00000300843"; exon_number "16"; gene_name "MARK4"; ref_gene_id "ENSG00000007047";
chr19	StringTie	exon	45299811	45299855	1000	+	.	gene_id "MSTRG.89918"; transcript_id "ENST00000300843"; exon_number "17"; gene_name "MARK4"; ref_gene_id "ENSG00000007047";
chr19	StringTie	exon	45302374	45305283	1000	+	.	gene_id "MSTRG.89918"; transcript_id "ENST00000300843"; exon_number "18"; gene_name "MARK4"; ref_gene_id "ENSG00000007047";
chr19	StringTie	transcript	44955246	44993341	1000	+	.	gene_id "MSTRG.89918"; transcript_id "ENST00000337392"; gene_name "CLPTM1"; ref_gene_id "ENSG00000104853";
chr19	StringTie	exon	44955246	44955467	1000	+	.	gene_id "MSTRG.89918"; transcript_id "ENST00000337392"; exon_number "1"; gene_name "CLPTM1"; ref_gene_id "ENSG00000104853";
chr19	StringTie	exon	44961963	44962075	1000	+	.	gene_id "MSTRG.89918"; transcript_id "ENST00000337392"; exon_number "2"; gene_name "CLPTM1"; ref_gene_id "ENSG00000104853";
chr19	StringTie	exon	44973087	44973210	1000	+	.	gene_id "MSTRG.89918"; transcript_id "ENST00000337392"; exon_number "3"; gene_name "CLPTM1"; ref_gene_id "ENSG00000104853";
chr19	StringTie	exon	44974439	44974597	1000	+	.	gene_id "MSTRG.89918"; transcript_id "ENST00000337392"; exon_number "4"; gene_name "CLPTM1"; ref_gene_id "ENSG00000104853";
chr19	StringTie	exon	44977343	44977460	1000	+	.	gene_id "MSTRG.89918"; transcript_id "ENST00000337392"; exon_number "5"; gene_name "CLPTM1"; ref_gene_id "ENSG00000104853";
chr19	StringTie	exon	44985218	44985303	1000	+	.	gene_id "MSTRG.89918"; transcript_id "ENST00000337392"; exon_number "6"; gene_name "CLPTM1"; ref_gene_id "ENSG00000104853";
chr19	StringTie	exon	44986455	44986575	1000	+	.	gene_id "MSTRG.89918"; transcript_id "ENST00000337392"; exon_number "7"; gene_name "CLPTM1"; ref_gene_id "ENSG00000104853";
chr19	StringTie	exon	44987179	44987423	1000	+	.	gene_id "MSTRG.89918"; transcript_id "ENST00000337392"; exon_number "8"; gene_name "CLPTM1"; ref_gene_id "ENSG00000104853";
chr19	StringTie	exon	44988080	44988173	1000	+	.	gene_id "MSTRG.89918"; transcript_id "ENST00000337392"; exon_number "9"; gene_name "CLPTM1"; ref_gene_id "ENSG00000104853";
chr19	StringTie	exon	44990395	44990585	1000	+	.	gene_id "MSTRG.89918"; transcript_id "ENST00000337392"; exon_number "10"; gene_name "CLPTM1"; ref_gene_id "ENSG00000104853";
chr19	StringTie	exon	44990850	44990945	1000	+	.	gene_id "MSTRG.89918"; transcript_id "ENST00000337392"; exon_number "11"; gene_name "CLPTM1"; ref_gene_id "ENSG00000104853";
chr19	StringTie	exon	44991238	44991373	1000	+	.	gene_id "MSTRG.89918"; transcript_id "ENST00000337392"; exon_number "12"; gene_name "CLPTM1"; ref_gene_id "ENSG00000104853";
chr19	StringTie	exon	44992233	44992400	1000	+	.	gene_id "MSTRG.89918"; transcript_id "ENST00000337392"; exon_number "13"; gene_name "CLPTM1"; ref_gene_id "ENSG00000104853";
chr19	StringTie	exon	44992611	44993341	1000	+	.	gene_id "MSTRG.89918"; transcript_id "ENST00000337392"; exon_number "14"; gene_name "CLPTM1"; ref_gene_id "ENSG00000104853";
chr19	StringTie	transcript	45079269	45090713	1000	+	.	gene_id "MSTRG.89918"; transcript_id "ENST00000391951"; gene_name "GEMIN7"; ref_gene_id "ENSG00000142252";
chr19	StringTie	exon	45079269	45079377	1000	+	.	gene_id "MSTRG.89918"; transcript_id "ENST00000391951"; exon_number "1"; gene_name "GEMIN7"; ref_gene_id "ENSG00000142252";
chr19	StringTie	exon	45090107	45090713	1000	+	.	gene_id "MSTRG.89918"; transcript_id "ENST00000391951"; exon_number "2"; gene_name "GEMIN7"; ref_gene_id "ENSG00000142252";
chr19	StringTie	transcript	45039065	45070956	1000	+	.	gene_id "MSTRG.89918"; transcript_id "ENST00000391952"; gene_name "CLASRP"; ref_gene_id "ENSG00000104859";
chr19	StringTie	exon	45039065	45039108	1000	+	.	gene_id "MSTRG.89918"; transcript_id "ENST00000391952"; exon_number "1"; gene_name "CLASRP"; ref_gene_id "ENSG00000104859";
chr19	StringTie	exon	45040184	45040311	1000	+	.	gene_id "MSTRG.89918"; transcript_id "ENST00000391952"; exon_number "2"; gene_name "CLASRP"; ref_gene_id "ENSG00000104859";
chr19	StringTie	exon	45052071	45052168	1000	+	.	gene_id "MSTRG.89918"; transcript_id "ENST00000391952"; exon_number "3"; gene_name "CLASRP"; ref_gene_id "ENSG00000104859";
chr19	StringTie	exon	45052791	45052892	1000	+	.	gene_id "MSTRG.89918"; transcript_id "ENST00000391952"; exon_number "4"; gene_name "CLASRP"; ref_gene_id "ENSG00000104859";
chr19	StringTie	exon	45053098	45053177	1000	+	.	gene_id "MSTRG.89918"; transcript_id "ENST00000391952"; exon_number "5"; gene_name "CLASRP"; ref_gene_id "ENSG00000104859";
chr19	StringTie	exon	45056450	45056534	1000	+	.	gene_id "MSTRG.89918"; transcript_id "ENST00000391952"; exon_number "6"; gene_name "CLASRP"; ref_gene_id "ENSG00000104859";
chr19	StringTie	exon	45057750	45057898	1000	+	.	gene_id "MSTRG.89918"; transcript_id "ENST00000391952"; exon_number "7"; gene_name "CLASRP"; ref_gene_id "ENSG00000104859";
chr19	StringTie	exon	45059268	45059364	1000	+	.	gene_id "MSTRG.89918"; transcript_id "ENST00000391952"; exon_number "8"; gene_name "CLASRP"; ref_gene_id "ENSG00000104859";
chr19	StringTie	exon	45060389	45060467	1000	+	.	gene_id "MSTRG.89918"; transcript_id "ENST00000391952"; exon_number "9"; gene_name "CLASRP"; ref_gene_id "ENSG00000104859";
chr19	StringTie	exon	45060554	45060627	1000	+	.	gene_id "MSTRG.89918"; transcript_id "ENST00000391952"; exon_number "10"; gene_name "CLASRP"; ref_gene_id "ENSG00000104859";
chr19	StringTie	exon	45062154	45062195	1000	+	.	gene_id "MSTRG.89918"; transcript_id "ENST00000391952"; exon_number "11"; gene_name "CLASRP"; ref_gene_id "ENSG00000104859";
chr19	StringTie	exon	45064012	45064227	1000	+	.	gene_id "MSTRG.89918"; transcript_id "ENST00000391952"; exon_number "12"; gene_name "CLASRP"; ref_gene_id "ENSG00000104859";
chr19	StringTie	exon	45064343	45064630	1000	+	.	gene_id "MSTRG.89918"; transcript_id "ENST00000391952"; exon_number "13"; gene_name "CLASRP"; ref_gene_id "ENSG00000104859";
chr19	StringTie	exon	45067337	45067594	1000	+	.	gene_id "MSTRG.89918"; transcript_id "ENST00000391952"; exon_number "14"; gene_name "CLASRP"; ref_gene_id "ENSG00000104859";
chr19	StringTie	exon	45068015	45068058	1000	+	.	gene_id "MSTRG.89918"; transcript_id "ENST00000391952"; exon_number "15"; gene_name "CLASRP"; ref_gene_id "ENSG00000104859";
chr19	StringTie	exon	45068420	45068480	1000	+	.	gene_id "MSTRG.89918"; transcript_id "ENST00000391952"; exon_number "16"; gene_name "CLASRP"; ref_gene_id "ENSG00000104859";
chr19	StringTie	exon	45069066	45069124	1000	+	.	gene_id "MSTRG.89918"; transcript_id "ENST00000391952"; exon_number "17"; gene_name "CLASRP"; ref_gene_id "ENSG00000104859";
chr19	StringTie	exon	45069202	45069248	1000	+	.	gene_id "MSTRG.89918"; transcript_id "ENST00000391952"; exon_number "18"; gene_name "CLASRP"; ref_gene_id "ENSG00000104859";
chr19	StringTie	exon	45070022	45070104	1000	+	.	gene_id "MSTRG.89918"; transcript_id "ENST00000391952"; exon_number "19"; gene_name "CLASRP"; ref_gene_id "ENSG00000104859";
chr19	StringTie	exon	45070537	45070561	1000	+	.	gene_id "MSTRG.89918"; transcript_id "ENST00000391952"; exon_number "20"; gene_name "CLASRP"; ref_gene_id "ENSG00000104859";
chr19	StringTie	exon	45070803	45070956	1000	+	.	gene_id "MSTRG.89918"; transcript_id "ENST00000391952"; exon_number "21"; gene_name "CLASRP"; ref_gene_id "ENSG00000104859";
chr19	StringTie	transcript	45039046	45070855	1000	+	.	gene_id "MSTRG.89918"; transcript_id "ENST00000391953"; gene_name "CLASRP"; ref_gene_id "ENSG00000104859";
chr19	StringTie	exon	45039046	45039108	1000	+	.	gene_id "MSTRG.89918"; transcript_id "ENST00000391953"; exon_number "1"; gene_name "CLASRP"; ref_gene_id "ENSG00000104859";
chr19	StringTie	exon	45040184	45040311	1000	+	.	gene_id "MSTRG.89918"; transcript_id "ENST00000391953"; exon_number "2"; gene_name "CLASRP"; ref_gene_id "ENSG00000104859";
chr19	StringTie	exon	45052071	45052097	1000	+	.	gene_id "MSTRG.89918"; transcript_id "ENST00000391953"; exon_number "3"; gene_name "CLASRP"; ref_gene_id "ENSG00000104859";
chr19	StringTie	exon	45053111	45053177	1000	+	.	gene_id "MSTRG.89918"; transcript_id "ENST00000391953"; exon_number "4"; gene_name "CLASRP"; ref_gene_id "ENSG00000104859";
chr19	StringTie	exon	45056450	45056534	1000	+	.	gene_id "MSTRG.89918"; transcript_id "ENST00000391953"; exon_number "5"; gene_name "CLASRP"; ref_gene_id "ENSG00000104859";
chr19	StringTie	exon	45057750	45057898	1000	+	.	gene_id "MSTRG.89918"; transcript_id "ENST00000391953"; exon_number "6"; gene_name "CLASRP"; ref_gene_id "ENSG00000104859";
chr19	StringTie	exon	45059268	45059364	1000	+	.	gene_id "MSTRG.89918"; transcript_id "ENST00000391953"; exon_number "7"; gene_name "CLASRP"; ref_gene_id "ENSG00000104859";
chr19	StringTie	exon	45060389	45060467	1000	+	.	gene_id "MSTRG.89918"; transcript_id "ENST00000391953"; exon_number "8"; gene_name "CLASRP"; ref_gene_id "ENSG00000104859";
chr19	StringTie	exon	45060554	45060627	1000	+	.	gene_id "MSTRG.89918"; transcript_id "ENST00000391953"; exon_number "9"; gene_name "CLASRP"; ref_gene_id "ENSG00000104859";
chr19	StringTie	exon	45062154	45062195	1000	+	.	gene_id "MSTRG.89918"; transcript_id "ENST00000391953"; exon_number "10"; gene_name "CLASRP"; ref_gene_id "ENSG00000104859";
chr19	StringTie	exon	45064012	45064227	1000	+	.	gene_id "MSTRG.89918"; transcript_id "ENST00000391953"; exon_number "11"; gene_name "CLASRP"; ref_gene_id "ENSG00000104859";
chr19	StringTie	exon	45064343	45064630	1000	+	.	gene_id "MSTRG.89918"; transcript_id "ENST00000391953"; exon_number "12"; gene_name "CLASRP"; ref_gene_id "ENSG00000104859";
chr19	StringTie	exon	45067337	45067594	1000	+	.	gene_id "MSTRG.89918"; transcript_id "ENST00000391953"; exon_number "13"; gene_name "CLASRP"; ref_gene_id "ENSG00000104859";
chr19	StringTie	exon	45068015	45068054	1000	+	.	gene_id "MSTRG.89918"; transcript_id "ENST00000391953"; exon_number "14"; gene_name "CLASRP"; ref_gene_id "ENSG00000104859";
chr19	StringTie	exon	45068420	45068480	1000	+	.	gene_id "MSTRG.89918"; transcript_id "ENST00000391953"; exon_number "15"; gene_name "CLASRP"; ref_gene_id "ENSG00000104859";
chr19	StringTie	exon	45069066	45069124	1000	+	.	gene_id "MSTRG.89918"; transcript_id "ENST00000391953"; exon_number "16"; gene_name "CLASRP"; ref_gene_id "ENSG00000104859";
chr19	StringTie	exon	45069202	45069248	1000	+	.	gene_id "MSTRG.89918"; transcript_id "ENST00000391953"; exon_number "17"; gene_name "CLASRP"; ref_gene_id "ENSG00000104859";
chr19	StringTie	exon	45070022	45070104	1000	+	.	gene_id "MSTRG.89918"; transcript_id "ENST00000391953"; exon_number "18"; gene_name "CLASRP"; ref_gene_id "ENSG00000104859";
chr19	StringTie	exon	45070537	45070561	1000	+	.	gene_id "MSTRG.89918"; transcript_id "ENST00000391953"; exon_number "19"; gene_name "CLASRP"; ref_gene_id "ENSG00000104859";
chr19	StringTie	exon	45070803	45070855	1000	+	.	gene_id "MSTRG.89918"; transcript_id "ENST00000391953"; exon_number "20"; gene_name "CLASRP"; ref_gene_id "ENSG00000104859";
chr19	StringTie	transcript	44891220	44903688	1000	+	.	gene_id "MSTRG.89918"; transcript_id "ENST00000405636"; gene_name "TOMM40"; ref_gene_id "ENSG00000130204";
chr19	StringTie	exon	44891220	44891314	1000	+	.	gene_id "MSTRG.89918"; transcript_id "ENST00000405636"; exon_number "1"; gene_name "TOMM40"; ref_gene_id "ENSG00000130204";
chr19	StringTie	exon	44891407	44891689	1000	+	.	gene_id "MSTRG.89918"; transcript_id "ENST00000405636"; exon_number "2"; gene_name "TOMM40"; ref_gene_id "ENSG00000130204";
chr19	StringTie	exon	44892393	44892460	1000	+	.	gene_id "MSTRG.89918"; transcript_id "ENST00000405636"; exon_number "3"; gene_name "TOMM40"; ref_gene_id "ENSG00000130204";
chr19	StringTie	exon	44892837	44892929	1000	+	.	gene_id "MSTRG.89918"; transcript_id "ENST00000405636"; exon_number "4"; gene_name "TOMM40"; ref_gene_id "ENSG00000130204";
chr19	StringTie	exon	44893780	44893881	1000	+	.	gene_id "MSTRG.89918"; transcript_id "ENST00000405636"; exon_number "5"; gene_name "TOMM40"; ref_gene_id "ENSG00000130204";
chr19	StringTie	exon	44893961	44894066	1000	+	.	gene_id "MSTRG.89918"; transcript_id "ENST00000405636"; exon_number "6"; gene_name "TOMM40"; ref_gene_id "ENSG00000130204";
chr19	StringTie	exon	44900730	44900852	1000	+	.	gene_id "MSTRG.89918"; transcript_id "ENST00000405636"; exon_number "7"; gene_name "TOMM40"; ref_gene_id "ENSG00000130204";
chr19	StringTie	exon	44901028	44901104	1000	+	.	gene_id "MSTRG.89918"; transcript_id "ENST00000405636"; exon_number "8"; gene_name "TOMM40"; ref_gene_id "ENSG00000130204";
chr19	StringTie	exon	44901208	44901310	1000	+	.	gene_id "MSTRG.89918"; transcript_id "ENST00000405636"; exon_number "9"; gene_name "TOMM40"; ref_gene_id "ENSG00000130204";
chr19	StringTie	exon	44903030	44903688	1000	+	.	gene_id "MSTRG.89918"; transcript_id "ENST00000405636"; exon_number "10"; gene_name "TOMM40"; ref_gene_id "ENSG00000130204";
chr19	StringTie	transcript	45141418	45148077	1000	+	.	gene_id "MSTRG.89918"; transcript_id "ENST00000422370"; gene_name "PPP1R37"; ref_gene_id "ENSG00000104866";
chr19	StringTie	exon	45141418	45141441	1000	+	.	gene_id "MSTRG.89918"; transcript_id "ENST00000422370"; exon_number "1"; gene_name "PPP1R37"; ref_gene_id "ENSG00000104866";
chr19	StringTie	exon	45142061	45144995	1000	+	.	gene_id "MSTRG.89918"; transcript_id "ENST00000422370"; exon_number "2"; gene_name "PPP1R37"; ref_gene_id "ENSG00000104866";
chr19	StringTie	exon	45145094	45148077	1000	+	.	gene_id "MSTRG.89918"; transcript_id "ENST00000422370"; exon_number "3"; gene_name "PPP1R37"; ref_gene_id "ENSG00000104866";
chr19	StringTie	transcript	44906360	44908954	1000	+	.	gene_id "MSTRG.89918"; transcript_id "ENST00000425718"; gene_name "APOE"; ref_gene_id "ENSG00000130203";
chr19	StringTie	exon	44906360	44906667	1000	+	.	gene_id "MSTRG.89918"; transcript_id "ENST00000425718"; exon_number "1"; gene_name "APOE"; ref_gene_id "ENSG00000130203";
chr19	StringTie	exon	44907760	44907952	1000	+	.	gene_id "MSTRG.89918"; transcript_id "ENST00000425718"; exon_number "2"; gene_name "APOE"; ref_gene_id "ENSG00000130203";
chr19	StringTie	exon	44908533	44908954	1000	+	.	gene_id "MSTRG.89918"; transcript_id "ENST00000425718"; exon_number "3"; gene_name "APOE"; ref_gene_id "ENSG00000130203";
chr19	StringTie	transcript	44891236	44903628	1000	+	.	gene_id "MSTRG.89918"; transcript_id "ENST00000426677"; gene_name "TOMM40"; ref_gene_id "ENSG00000130204";
chr19	StringTie	exon	44891236	44891689	1000	+	.	gene_id "MSTRG.89918"; transcript_id "ENST00000426677"; exon_number "1"; gene_name "TOMM40"; ref_gene_id "ENSG00000130204";
chr19	StringTie	exon	44892393	44892460	1000	+	.	gene_id "MSTRG.89918"; transcript_id "ENST00000426677"; exon_number "2"; gene_name "TOMM40"; ref_gene_id "ENSG00000130204";
chr19	StringTie	exon	44892837	44892929	1000	+	.	gene_id "MSTRG.89918"; transcript_id "ENST00000426677"; exon_number "3"; gene_name "TOMM40"; ref_gene_id "ENSG00000130204";
chr19	StringTie	exon	44893780	44893881	1000	+	.	gene_id "MSTRG.89918"; transcript_id "ENST00000426677"; exon_number "4"; gene_name "TOMM40"; ref_gene_id "ENSG00000130204";
chr19	StringTie	exon	44893961	44894066	1000	+	.	gene_id "MSTRG.89918"; transcript_id "ENST00000426677"; exon_number "5"; gene_name "TOMM40"; ref_gene_id "ENSG00000130204";
chr19	StringTie	exon	44900730	44900852	1000	+	.	gene_id "MSTRG.89918"; transcript_id "ENST00000426677"; exon_number "6"; gene_name "TOMM40"; ref_gene_id "ENSG00000130204";
chr19	StringTie	exon	44901028	44901104	1000	+	.	gene_id "MSTRG.89918"; transcript_id "ENST00000426677"; exon_number "7"; gene_name "TOMM40"; ref_gene_id "ENSG00000130204";
chr19	StringTie	exon	44901208	44901310	1000	+	.	gene_id "MSTRG.89918"; transcript_id "ENST00000426677"; exon_number "8"; gene_name "TOMM40"; ref_gene_id "ENSG00000130204";
chr19	StringTie	exon	44903030	44903628	1000	+	.	gene_id "MSTRG.89918"; transcript_id "ENST00000426677"; exon_number "9"; gene_name "TOMM40"; ref_gene_id "ENSG00000130204";
chr19	StringTie	transcript	45178745	45181801	1000	+	.	gene_id "MSTRG.89918"; transcript_id "ENST00000433642"; gene_name "BLOC1S3"; ref_gene_id "ENSG00000189114";
chr19	StringTie	exon	45178745	45178831	1000	+	.	gene_id "MSTRG.89918"; transcript_id "ENST00000433642"; exon_number "1"; gene_name "BLOC1S3"; ref_gene_id "ENSG00000189114";
chr19	StringTie	exon	45179288	45181801	1000	+	.	gene_id "MSTRG.89918"; transcript_id "ENST00000433642"; exon_number "2"; gene_name "BLOC1S3"; ref_gene_id "ENSG00000189114";
chr19	StringTie	transcript	44905812	44909025	1000	+	.	gene_id "MSTRG.89918"; transcript_id "ENST00000434152"; gene_name "APOE"; ref_gene_id "ENSG00000130203";
chr19	StringTie	exon	44905812	44905923	1000	+	.	gene_id "MSTRG.89918"; transcript_id "ENST00000434152"; exon_number "1"; gene_name "APOE"; ref_gene_id "ENSG00000130203";
chr19	StringTie	exon	44906602	44906667	1000	+	.	gene_id "MSTRG.89918"; transcript_id "ENST00000434152"; exon_number "2"; gene_name "APOE"; ref_gene_id "ENSG00000130203";
chr19	StringTie	exon	44907760	44907952	1000	+	.	gene_id "MSTRG.89918"; transcript_id "ENST00000434152"; exon_number "3"; gene_name "APOE"; ref_gene_id "ENSG00000130203";
chr19	StringTie	exon	44908533	44909025	1000	+	.	gene_id "MSTRG.89918"; transcript_id "ENST00000434152"; exon_number "4"; gene_name "APOE"; ref_gene_id "ENSG00000130203";
chr19	StringTie	transcript	44905791	44908944	1000	+	.	gene_id "MSTRG.89918"; transcript_id "ENST00000446996"; gene_name "APOE"; ref_gene_id "ENSG00000130203";
chr19	StringTie	exon	44905791	44905841	1000	+	.	gene_id "MSTRG.89918"; transcript_id "ENST00000446996"; exon_number "1"; gene_name "APOE"; ref_gene_id "ENSG00000130203";
chr19	StringTie	exon	44906587	44906667	1000	+	.	gene_id "MSTRG.89918"; transcript_id "ENST00000446996"; exon_number "2"; gene_name "APOE"; ref_gene_id "ENSG00000130203";
chr19	StringTie	exon	44907760	44907952	1000	+	.	gene_id "MSTRG.89918"; transcript_id "ENST00000446996"; exon_number "3"; gene_name "APOE"; ref_gene_id "ENSG00000130203";
chr19	StringTie	exon	44908533	44908944	1000	+	.	gene_id "MSTRG.89918"; transcript_id "ENST00000446996"; exon_number "4"; gene_name "APOE"; ref_gene_id "ENSG00000130203";
chr19	StringTie	transcript	44905796	44907326	1000	+	.	gene_id "MSTRG.89918"; transcript_id "ENST00000485628"; gene_name "APOE"; ref_gene_id "ENSG00000130203";
chr19	StringTie	exon	44905796	44905841	1000	+	.	gene_id "MSTRG.89918"; transcript_id "ENST00000485628"; exon_number "1"; gene_name "APOE"; ref_gene_id "ENSG00000130203";
chr19	StringTie	exon	44906602	44907326	1000	+	.	gene_id "MSTRG.89918"; transcript_id "ENST00000485628"; exon_number "2"; gene_name "APOE"; ref_gene_id "ENSG00000130203";
chr19	StringTie	transcript	45093205	45108918	1000	+	.	gene_id "MSTRG.89918"; transcript_id "ENST00000496125"; gene_name "PPP1R37"; ref_gene_id "ENSG00000104866";
chr19	StringTie	exon	45093205	45093527	1000	+	.	gene_id "MSTRG.89918"; transcript_id "ENST00000496125"; exon_number "1"; gene_name "PPP1R37"; ref_gene_id "ENSG00000104866";
chr19	StringTie	exon	45108687	45108918	1000	+	.	gene_id "MSTRG.89918"; transcript_id "ENST00000496125"; exon_number "2"; gene_name "PPP1R37"; ref_gene_id "ENSG00000104866";
chr19	StringTie	transcript	45001461	45038159	1000	+	.	gene_id "MSTRG.89918"; transcript_id "ENST00000505236"; gene_name "RELB"; ref_gene_id "ENSG00000104856";
chr19	StringTie	exon	45001461	45001685	1000	+	.	gene_id "MSTRG.89918"; transcript_id "ENST00000505236"; exon_number "1"; gene_name "RELB"; ref_gene_id "ENSG00000104856";
chr19	StringTie	exon	45002949	45002996	1000	+	.	gene_id "MSTRG.89918"; transcript_id "ENST00000505236"; exon_number "2"; gene_name "RELB"; ref_gene_id "ENSG00000104856";
chr19	StringTie	exon	45011936	45012276	1000	+	.	gene_id "MSTRG.89918"; transcript_id "ENST00000505236"; exon_number "3"; gene_name "RELB"; ref_gene_id "ENSG00000104856";
chr19	StringTie	exon	45022053	45022210	1000	+	.	gene_id "MSTRG.89918"; transcript_id "ENST00000505236"; exon_number "4"; gene_name "RELB"; ref_gene_id "ENSG00000104856";
chr19	StringTie	exon	45025329	45025420	1000	+	.	gene_id "MSTRG.89918"; transcript_id "ENST00000505236"; exon_number "5"; gene_name "RELB"; ref_gene_id "ENSG00000104856";
chr19	StringTie	exon	45025606	45025737	1000	+	.	gene_id "MSTRG.89918"; transcript_id "ENST00000505236"; exon_number "6"; gene_name "RELB"; ref_gene_id "ENSG00000104856";
chr19	StringTie	exon	45028888	45028992	1000	+	.	gene_id "MSTRG.89918"; transcript_id "ENST00000505236"; exon_number "7"; gene_name "RELB"; ref_gene_id "ENSG00000104856";
chr19	StringTie	exon	45032534	45032749	1000	+	.	gene_id "MSTRG.89918"; transcript_id "ENST00000505236"; exon_number "8"; gene_name "RELB"; ref_gene_id "ENSG00000104856";
chr19	StringTie	exon	45034244	45034312	1000	+	.	gene_id "MSTRG.89918"; transcript_id "ENST00000505236"; exon_number "9"; gene_name "RELB"; ref_gene_id "ENSG00000104856";
chr19	StringTie	exon	45034451	45034528	1000	+	.	gene_id "MSTRG.89918"; transcript_id "ENST00000505236"; exon_number "10"; gene_name "RELB"; ref_gene_id "ENSG00000104856";
chr19	StringTie	exon	45037405	45038159	1000	+	.	gene_id "MSTRG.89918"; transcript_id "ENST00000505236"; exon_number "11"; gene_name "RELB"; ref_gene_id "ENSG00000104856";
chr19	StringTie	transcript	44926804	44931386	1000	+	.	gene_id "MSTRG.89918"; transcript_id "ENST00000507983"; gene_name "APOC1P1"; ref_gene_id "ENSG00000214855";
chr19	StringTie	exon	44926804	44926832	1000	+	.	gene_id "MSTRG.89918"; transcript_id "ENST00000507983"; exon_number "1"; gene_name "APOC1P1"; ref_gene_id "ENSG00000214855";
chr19	StringTie	exon	44926956	44927033	1000	+	.	gene_id "MSTRG.89918"; transcript_id "ENST00000507983"; exon_number "2"; gene_name "APOC1P1"; ref_gene_id "ENSG00000214855";
chr19	StringTie	exon	44927795	44927930	1000	+	.	gene_id "MSTRG.89918"; transcript_id "ENST00000507983"; exon_number "3"; gene_name "APOC1P1"; ref_gene_id "ENSG00000214855";
chr19	StringTie	exon	44931000	44931386	1000	+	.	gene_id "MSTRG.89918"; transcript_id "ENST00000507983"; exon_number "4"; gene_name "APOC1P1"; ref_gene_id "ENSG00000214855";
chr19	StringTie	transcript	45032424	45037568	1000	+	.	gene_id "MSTRG.89918"; transcript_id "ENST00000509229"; gene_name "RELB"; ref_gene_id "ENSG00000104856";
chr19	StringTie	exon	45032424	45032749	1000	+	.	gene_id "MSTRG.89918"; transcript_id "ENST00000509229"; exon_number "1"; gene_name "RELB"; ref_gene_id "ENSG00000104856";
chr19	StringTie	exon	45034244	45034528	1000	+	.	gene_id "MSTRG.89918"; transcript_id "ENST00000509229"; exon_number "2"; gene_name "RELB"; ref_gene_id "ENSG00000104856";
chr19	StringTie	exon	45037405	45037568	1000	+	.	gene_id "MSTRG.89918"; transcript_id "ENST00000509229"; exon_number "3"; gene_name "RELB"; ref_gene_id "ENSG00000104856";
chr19	StringTie	transcript	45001461	45012229	1000	+	.	gene_id "MSTRG.89918"; transcript_id "ENST00000509480"; gene_name "RELB"; ref_gene_id "ENSG00000104856";
chr19	StringTie	exon	45001461	45001685	1000	+	.	gene_id "MSTRG.89918"; transcript_id "ENST00000509480"; exon_number "1"; gene_name "RELB"; ref_gene_id "ENSG00000104856";
chr19	StringTie	exon	45002949	45002996	1000	+	.	gene_id "MSTRG.89918"; transcript_id "ENST00000509480"; exon_number "2"; gene_name "RELB"; ref_gene_id "ENSG00000104856";
chr19	StringTie	exon	45008458	45008721	1000	+	.	gene_id "MSTRG.89918"; transcript_id "ENST00000509480"; exon_number "3"; gene_name "RELB"; ref_gene_id "ENSG00000104856";
chr19	StringTie	exon	45009814	45009822	1000	+	.	gene_id "MSTRG.89918"; transcript_id "ENST00000509480"; exon_number "4"; gene_name "RELB"; ref_gene_id "ENSG00000104856";
chr19	StringTie	exon	45011936	45012229	1000	+	.	gene_id "MSTRG.89918"; transcript_id "ENST00000509480"; exon_number "5"; gene_name "RELB"; ref_gene_id "ENSG00000104856";
chr19	StringTie	transcript	45021830	45025678	1000	+	.	gene_id "MSTRG.89918"; transcript_id "ENST00000510184"; gene_name "RELB"; ref_gene_id "ENSG00000104856";
chr19	StringTie	exon	45021830	45022210	1000	+	.	gene_id "MSTRG.89918"; transcript_id "ENST00000510184"; exon_number "1"; gene_name "RELB"; ref_gene_id "ENSG00000104856";
chr19	StringTie	exon	45025329	45025420	1000	+	.	gene_id "MSTRG.89918"; transcript_id "ENST00000510184"; exon_number "2"; gene_name "RELB"; ref_gene_id "ENSG00000104856";
chr19	StringTie	exon	45025606	45025678	1000	+	.	gene_id "MSTRG.89918"; transcript_id "ENST00000510184"; exon_number "3"; gene_name "RELB"; ref_gene_id "ENSG00000104856";
chr19	StringTie	transcript	45145132	45147280	1000	+	.	gene_id "MSTRG.89918"; transcript_id "ENST00000540059"; gene_name "PPP1R37"; ref_gene_id "ENSG00000104866";
chr19	StringTie	exon	45145132	45146049	1000	+	.	gene_id "MSTRG.89918"; transcript_id "ENST00000540059"; exon_number "1"; gene_name "PPP1R37"; ref_gene_id "ENSG00000104866";
chr19	StringTie	exon	45146390	45146480	1000	+	.	gene_id "MSTRG.89918"; transcript_id "ENST00000540059"; exon_number "2"; gene_name "PPP1R37"; ref_gene_id "ENSG00000104866";
chr19	StringTie	exon	45146571	45147280	1000	+	.	gene_id "MSTRG.89918"; transcript_id "ENST00000540059"; exon_number "3"; gene_name "PPP1R37"; ref_gene_id "ENSG00000104866";
chr19	StringTie	transcript	44954591	44993196	1000	+	.	gene_id "MSTRG.89918"; transcript_id "ENST00000541297"; gene_name "CLPTM1"; ref_gene_id "ENSG00000104853";
chr19	StringTie	exon	44954591	44955085	1000	+	.	gene_id "MSTRG.89918"; transcript_id "ENST00000541297"; exon_number "1"; gene_name "CLPTM1"; ref_gene_id "ENSG00000104853";
chr19	StringTie	exon	44961963	44962075	1000	+	.	gene_id "MSTRG.89918"; transcript_id "ENST00000541297"; exon_number "2"; gene_name "CLPTM1"; ref_gene_id "ENSG00000104853";
chr19	StringTie	exon	44973087	44973210	1000	+	.	gene_id "MSTRG.89918"; transcript_id "ENST00000541297"; exon_number "3"; gene_name "CLPTM1"; ref_gene_id "ENSG00000104853";
chr19	StringTie	exon	44974439	44974597	1000	+	.	gene_id "MSTRG.89918"; transcript_id "ENST00000541297"; exon_number "4"; gene_name "CLPTM1"; ref_gene_id "ENSG00000104853";
chr19	StringTie	exon	44977343	44977460	1000	+	.	gene_id "MSTRG.89918"; transcript_id "ENST00000541297"; exon_number "5"; gene_name "CLPTM1"; ref_gene_id "ENSG00000104853";
chr19	StringTie	exon	44985218	44985303	1000	+	.	gene_id "MSTRG.89918"; transcript_id "ENST00000541297"; exon_number "6"; gene_name "CLPTM1"; ref_gene_id "ENSG00000104853";
chr19	StringTie	exon	44986455	44986575	1000	+	.	gene_id "MSTRG.89918"; transcript_id "ENST00000541297"; exon_number "7"; gene_name "CLPTM1"; ref_gene_id "ENSG00000104853";
chr19	StringTie	exon	44987179	44987423	1000	+	.	gene_id "MSTRG.89918"; transcript_id "ENST00000541297"; exon_number "8"; gene_name "CLPTM1"; ref_gene_id "ENSG00000104853";
chr19	StringTie	exon	44988080	44988173	1000	+	.	gene_id "MSTRG.89918"; transcript_id "ENST00000541297"; exon_number "9"; gene_name "CLPTM1"; ref_gene_id "ENSG00000104853";
chr19	StringTie	exon	44990395	44990585	1000	+	.	gene_id "MSTRG.89918"; transcript_id "ENST00000541297"; exon_number "10"; gene_name "CLPTM1"; ref_gene_id "ENSG00000104853";
chr19	StringTie	exon	44990850	44990945	1000	+	.	gene_id "MSTRG.89918"; transcript_id "ENST00000541297"; exon_number "11"; gene_name "CLPTM1"; ref_gene_id "ENSG00000104853";
chr19	StringTie	exon	44991238	44991373	1000	+	.	gene_id "MSTRG.89918"; transcript_id "ENST00000541297"; exon_number "12"; gene_name "CLPTM1"; ref_gene_id "ENSG00000104853";
chr19	StringTie	exon	44992233	44992400	1000	+	.	gene_id "MSTRG.89918"; transcript_id "ENST00000541297"; exon_number "13"; gene_name "CLPTM1"; ref_gene_id "ENSG00000104853";
chr19	StringTie	exon	44992611	44993196	1000	+	.	gene_id "MSTRG.89918"; transcript_id "ENST00000541297"; exon_number "14"; gene_name "CLPTM1"; ref_gene_id "ENSG00000104853";
chr19	StringTie	transcript	45091792	45093271	1000	+	.	gene_id "MSTRG.89918"; transcript_id "ENST00000542809"; gene_name "PPP1R37"; ref_gene_id "ENSG00000104866";
chr19	StringTie	exon	45091792	45092157	1000	+	.	gene_id "MSTRG.89918"; transcript_id "ENST00000542809"; exon_number "1"; gene_name "PPP1R37"; ref_gene_id "ENSG00000104866";
chr19	StringTie	exon	45093084	45093271	1000	+	.	gene_id "MSTRG.89918"; transcript_id "ENST00000542809"; exon_number "2"; gene_name "PPP1R37"; ref_gene_id "ENSG00000104866";
chr19	StringTie	transcript	45093174	45142197	1000	+	.	gene_id "MSTRG.89918"; transcript_id "ENST00000544069"; gene_name "PPP1R37"; ref_gene_id "ENSG00000104866";
chr19	StringTie	exon	45093174	45093527	1000	+	.	gene_id "MSTRG.89918"; transcript_id "ENST00000544069"; exon_number "1"; gene_name "PPP1R37"; ref_gene_id "ENSG00000104866";
chr19	StringTie	exon	45140506	45140606	1000	+	.	gene_id "MSTRG.89918"; transcript_id "ENST00000544069"; exon_number "2"; gene_name "PPP1R37"; ref_gene_id "ENSG00000104866";
chr19	StringTie	exon	45141322	45141441	1000	+	.	gene_id "MSTRG.89918"; transcript_id "ENST00000544069"; exon_number "3"; gene_name "PPP1R37"; ref_gene_id "ENSG00000104866";
chr19	StringTie	exon	45142061	45142197	1000	+	.	gene_id "MSTRG.89918"; transcript_id "ENST00000544069"; exon_number "4"; gene_name "PPP1R37"; ref_gene_id "ENSG00000104866";
chr19	StringTie	transcript	45100064	45141386	1000	+	.	gene_id "MSTRG.89918"; transcript_id "ENST00000544897"; gene_name "PPP1R37"; ref_gene_id "ENSG00000104866";
chr19	StringTie	exon	45100064	45100280	1000	+	.	gene_id "MSTRG.89918"; transcript_id "ENST00000544897"; exon_number "1"; gene_name "PPP1R37"; ref_gene_id "ENSG00000104866";
chr19	StringTie	exon	45138514	45138611	1000	+	.	gene_id "MSTRG.89918"; transcript_id "ENST00000544897"; exon_number "2"; gene_name "PPP1R37"; ref_gene_id "ENSG00000104866";
chr19	StringTie	exon	45140236	45140281	1000	+	.	gene_id "MSTRG.89918"; transcript_id "ENST00000544897"; exon_number "3"; gene_name "PPP1R37"; ref_gene_id "ENSG00000104866";
chr19	StringTie	exon	45140506	45140606	1000	+	.	gene_id "MSTRG.89918"; transcript_id "ENST00000544897"; exon_number "4"; gene_name "PPP1R37"; ref_gene_id "ENSG00000104866";
chr19	StringTie	exon	45141322	45141386	1000	+	.	gene_id "MSTRG.89918"; transcript_id "ENST00000544897"; exon_number "5"; gene_name "PPP1R37"; ref_gene_id "ENSG00000104866";
chr19	StringTie	transcript	45039521	45070954	1000	+	.	gene_id "MSTRG.89918"; transcript_id "ENST00000544944"; gene_name "CLASRP"; ref_gene_id "ENSG00000104859";
chr19	StringTie	exon	45039521	45040311	1000	+	.	gene_id "MSTRG.89918"; transcript_id "ENST00000544944"; exon_number "1"; gene_name "CLASRP"; ref_gene_id "ENSG00000104859";
chr19	StringTie	exon	45052071	45052168	1000	+	.	gene_id "MSTRG.89918"; transcript_id "ENST00000544944"; exon_number "2"; gene_name "CLASRP"; ref_gene_id "ENSG00000104859";
chr19	StringTie	exon	45052791	45052892	1000	+	.	gene_id "MSTRG.89918"; transcript_id "ENST00000544944"; exon_number "3"; gene_name "CLASRP"; ref_gene_id "ENSG00000104859";
chr19	StringTie	exon	45053098	45053177	1000	+	.	gene_id "MSTRG.89918"; transcript_id "ENST00000544944"; exon_number "4"; gene_name "CLASRP"; ref_gene_id "ENSG00000104859";
chr19	StringTie	exon	45056450	45056534	1000	+	.	gene_id "MSTRG.89918"; transcript_id "ENST00000544944"; exon_number "5"; gene_name "CLASRP"; ref_gene_id "ENSG00000104859";
chr19	StringTie	exon	45057750	45057898	1000	+	.	gene_id "MSTRG.89918"; transcript_id "ENST00000544944"; exon_number "6"; gene_name "CLASRP"; ref_gene_id "ENSG00000104859";
chr19	StringTie	exon	45059268	45059364	1000	+	.	gene_id "MSTRG.89918"; transcript_id "ENST00000544944"; exon_number "7"; gene_name "CLASRP"; ref_gene_id "ENSG00000104859";
chr19	StringTie	exon	45060389	45060467	1000	+	.	gene_id "MSTRG.89918"; transcript_id "ENST00000544944"; exon_number "8"; gene_name "CLASRP"; ref_gene_id "ENSG00000104859";
chr19	StringTie	exon	45060554	45060627	1000	+	.	gene_id "MSTRG.89918"; transcript_id "ENST00000544944"; exon_number "9"; gene_name "CLASRP"; ref_gene_id "ENSG00000104859";
chr19	StringTie	exon	45062154	45062195	1000	+	.	gene_id "MSTRG.89918"; transcript_id "ENST00000544944"; exon_number "10"; gene_name "CLASRP"; ref_gene_id "ENSG00000104859";
chr19	StringTie	exon	45064012	45064227	1000	+	.	gene_id "MSTRG.89918"; transcript_id "ENST00000544944"; exon_number "11"; gene_name "CLASRP"; ref_gene_id "ENSG00000104859";
chr19	StringTie	exon	45064343	45064630	1000	+	.	gene_id "MSTRG.89918"; transcript_id "ENST00000544944"; exon_number "12"; gene_name "CLASRP"; ref_gene_id "ENSG00000104859";
chr19	StringTie	exon	45067337	45067594	1000	+	.	gene_id "MSTRG.89918"; transcript_id "ENST00000544944"; exon_number "13"; gene_name "CLASRP"; ref_gene_id "ENSG00000104859";
chr19	StringTie	exon	45068015	45068058	1000	+	.	gene_id "MSTRG.89918"; transcript_id "ENST00000544944"; exon_number "14"; gene_name "CLASRP"; ref_gene_id "ENSG00000104859";
chr19	StringTie	exon	45069066	45069124	1000	+	.	gene_id "MSTRG.89918"; transcript_id "ENST00000544944"; exon_number "15"; gene_name "CLASRP"; ref_gene_id "ENSG00000104859";
chr19	StringTie	exon	45069202	45069248	1000	+	.	gene_id "MSTRG.89918"; transcript_id "ENST00000544944"; exon_number "16"; gene_name "CLASRP"; ref_gene_id "ENSG00000104859";
chr19	StringTie	exon	45070022	45070104	1000	+	.	gene_id "MSTRG.89918"; transcript_id "ENST00000544944"; exon_number "17"; gene_name "CLASRP"; ref_gene_id "ENSG00000104859";
chr19	StringTie	exon	45070537	45070561	1000	+	.	gene_id "MSTRG.89918"; transcript_id "ENST00000544944"; exon_number "18"; gene_name "CLASRP"; ref_gene_id "ENSG00000104859";
chr19	StringTie	exon	45070803	45070954	1000	+	.	gene_id "MSTRG.89918"; transcript_id "ENST00000544944"; exon_number "19"; gene_name "CLASRP"; ref_gene_id "ENSG00000104859";
chr19	StringTie	transcript	45138576	45141386	1000	+	.	gene_id "MSTRG.89918"; transcript_id "ENST00000545910"; gene_name "PPP1R37"; ref_gene_id "ENSG00000104866";
chr19	StringTie	exon	45138576	45138611	1000	+	.	gene_id "MSTRG.89918"; transcript_id "ENST00000545910"; exon_number "1"; gene_name "PPP1R37"; ref_gene_id "ENSG00000104866";
chr19	StringTie	exon	45140236	45140281	1000	+	.	gene_id "MSTRG.89918"; transcript_id "ENST00000545910"; exon_number "2"; gene_name "PPP1R37"; ref_gene_id "ENSG00000104866";
chr19	StringTie	exon	45140506	45140661	1000	+	.	gene_id "MSTRG.89918"; transcript_id "ENST00000545910"; exon_number "3"; gene_name "PPP1R37"; ref_gene_id "ENSG00000104866";
chr19	StringTie	exon	45141322	45141386	1000	+	.	gene_id "MSTRG.89918"; transcript_id "ENST00000545910"; exon_number "4"; gene_name "PPP1R37"; ref_gene_id "ENSG00000104866";
chr19	StringTie	transcript	44954591	44993190	1000	+	.	gene_id "MSTRG.89918"; transcript_id "ENST00000546079"; gene_name "CLPTM1"; ref_gene_id "ENSG00000104853";
chr19	StringTie	exon	44954591	44954701	1000	+	.	gene_id "MSTRG.89918"; transcript_id "ENST00000546079"; exon_number "1"; gene_name "CLPTM1"; ref_gene_id "ENSG00000104853";
chr19	StringTie	exon	44961963	44962075	1000	+	.	gene_id "MSTRG.89918"; transcript_id "ENST00000546079"; exon_number "2"; gene_name "CLPTM1"; ref_gene_id "ENSG00000104853";
chr19	StringTie	exon	44973087	44973210	1000	+	.	gene_id "MSTRG.89918"; transcript_id "ENST00000546079"; exon_number "3"; gene_name "CLPTM1"; ref_gene_id "ENSG00000104853";
chr19	StringTie	exon	44974439	44974597	1000	+	.	gene_id "MSTRG.89918"; transcript_id "ENST00000546079"; exon_number "4"; gene_name "CLPTM1"; ref_gene_id "ENSG00000104853";
chr19	StringTie	exon	44977343	44977460	1000	+	.	gene_id "MSTRG.89918"; transcript_id "ENST00000546079"; exon_number "5"; gene_name "CLPTM1"; ref_gene_id "ENSG00000104853";
chr19	StringTie	exon	44985218	44985303	1000	+	.	gene_id "MSTRG.89918"; transcript_id "ENST00000546079"; exon_number "6"; gene_name "CLPTM1"; ref_gene_id "ENSG00000104853";
chr19	StringTie	exon	44986455	44986575	1000	+	.	gene_id "MSTRG.89918"; transcript_id "ENST00000546079"; exon_number "7"; gene_name "CLPTM1"; ref_gene_id "ENSG00000104853";
chr19	StringTie	exon	44987179	44987423	1000	+	.	gene_id "MSTRG.89918"; transcript_id "ENST00000546079"; exon_number "8"; gene_name "CLPTM1"; ref_gene_id "ENSG00000104853";
chr19	StringTie	exon	44988080	44988173	1000	+	.	gene_id "MSTRG.89918"; transcript_id "ENST00000546079"; exon_number "9"; gene_name "CLPTM1"; ref_gene_id "ENSG00000104853";
chr19	StringTie	exon	44990395	44990585	1000	+	.	gene_id "MSTRG.89918"; transcript_id "ENST00000546079"; exon_number "10"; gene_name "CLPTM1"; ref_gene_id "ENSG00000104853";
chr19	StringTie	exon	44990850	44990945	1000	+	.	gene_id "MSTRG.89918"; transcript_id "ENST00000546079"; exon_number "11"; gene_name "CLPTM1"; ref_gene_id "ENSG00000104853";
chr19	StringTie	exon	44991238	44991373	1000	+	.	gene_id "MSTRG.89918"; transcript_id "ENST00000546079"; exon_number "12"; gene_name "CLPTM1"; ref_gene_id "ENSG00000104853";
chr19	StringTie	exon	44992233	44992400	1000	+	.	gene_id "MSTRG.89918"; transcript_id "ENST00000546079"; exon_number "13"; gene_name "CLPTM1"; ref_gene_id "ENSG00000104853";
chr19	StringTie	exon	44992611	44993190	1000	+	.	gene_id "MSTRG.89918"; transcript_id "ENST00000546079"; exon_number "14"; gene_name "CLPTM1"; ref_gene_id "ENSG00000104853";
chr19	StringTie	transcript	44926976	44931058	1000	+	.	gene_id "MSTRG.89918"; transcript_id "ENST00000571466"; gene_name "APOC1P1"; ref_gene_id "ENSG00000214855";
chr19	StringTie	exon	44926976	44927033	1000	+	.	gene_id "MSTRG.89918"; transcript_id "ENST00000571466"; exon_number "1"; gene_name "APOC1P1"; ref_gene_id "ENSG00000214855";
chr19	StringTie	exon	44927795	44927930	1000	+	.	gene_id "MSTRG.89918"; transcript_id "ENST00000571466"; exon_number "2"; gene_name "APOC1P1"; ref_gene_id "ENSG00000214855";
chr19	StringTie	exon	44931000	44931058	1000	+	.	gene_id "MSTRG.89918"; transcript_id "ENST00000571466"; exon_number "3"; gene_name "APOC1P1"; ref_gene_id "ENSG00000214855";
chr19	StringTie	transcript	44926953	44931328	1000	+	.	gene_id "MSTRG.89918"; transcript_id "ENST00000574565"; gene_name "APOC1P1"; ref_gene_id "ENSG00000214855";
chr19	StringTie	exon	44926953	44927033	1000	+	.	gene_id "MSTRG.89918"; transcript_id "ENST00000574565"; exon_number "1"; gene_name "APOC1P1"; ref_gene_id "ENSG00000214855";
chr19	StringTie	exon	44927610	44927930	1000	+	.	gene_id "MSTRG.89918"; transcript_id "ENST00000574565"; exon_number "2"; gene_name "APOC1P1"; ref_gene_id "ENSG00000214855";
chr19	StringTie	exon	44931000	44931328	1000	+	.	gene_id "MSTRG.89918"; transcript_id "ENST00000574565"; exon_number "3"; gene_name "APOC1P1"; ref_gene_id "ENSG00000214855";
chr19	StringTie	transcript	44926804	44931193	1000	+	.	gene_id "MSTRG.89918"; transcript_id "ENST00000575148"; gene_name "APOC1P1"; ref_gene_id "ENSG00000214855";
chr19	StringTie	exon	44926804	44927033	1000	+	.	gene_id "MSTRG.89918"; transcript_id "ENST00000575148"; exon_number "1"; gene_name "APOC1P1"; ref_gene_id "ENSG00000214855";
chr19	StringTie	exon	44927795	44927930	1000	+	.	gene_id "MSTRG.89918"; transcript_id "ENST00000575148"; exon_number "2"; gene_name "APOC1P1"; ref_gene_id "ENSG00000214855";
chr19	StringTie	exon	44931000	44931193	1000	+	.	gene_id "MSTRG.89918"; transcript_id "ENST00000575148"; exon_number "3"; gene_name "APOC1P1"; ref_gene_id "ENSG00000214855";
chr19	StringTie	transcript	45067471	45068180	1000	+	.	gene_id "MSTRG.89918"; transcript_id "ENST00000585432"; gene_name "CLASRP"; ref_gene_id "ENSG00000104859";
chr19	StringTie	exon	45067471	45067594	1000	+	.	gene_id "MSTRG.89918"; transcript_id "ENST00000585432"; exon_number "1"; gene_name "CLASRP"; ref_gene_id "ENSG00000104859";
chr19	StringTie	exon	45068015	45068180	1000	+	.	gene_id "MSTRG.89918"; transcript_id "ENST00000585432"; exon_number "2"; gene_name "CLASRP"; ref_gene_id "ENSG00000104859";
chr19	StringTie	transcript	44874379	44878938	1000	+	.	gene_id "MSTRG.89918"; transcript_id "ENST00000585601"; gene_name "NECTIN2"; ref_gene_id "ENSG00000130202";
chr19	StringTie	exon	44874379	44874462	1000	+	.	gene_id "MSTRG.89918"; transcript_id "ENST00000585601"; exon_number "1"; gene_name "NECTIN2"; ref_gene_id "ENSG00000130202";
chr19	StringTie	exon	44878373	44878938	1000	+	.	gene_id "MSTRG.89918"; transcript_id "ENST00000585601"; exon_number "2"; gene_name "NECTIN2"; ref_gene_id "ENSG00000130202";
chr19	StringTie	transcript	45068202	45070942	1000	+	.	gene_id "MSTRG.89918"; transcript_id "ENST00000585615"; gene_name "CLASRP"; ref_gene_id "ENSG00000104859";
chr19	StringTie	exon	45068202	45068480	1000	+	.	gene_id "MSTRG.89918"; transcript_id "ENST00000585615"; exon_number "1"; gene_name "CLASRP"; ref_gene_id "ENSG00000104859";
chr19	StringTie	exon	45069066	45069124	1000	+	.	gene_id "MSTRG.89918"; transcript_id "ENST00000585615"; exon_number "2"; gene_name "CLASRP"; ref_gene_id "ENSG00000104859";
chr19	StringTie	exon	45069202	45069248	1000	+	.	gene_id "MSTRG.89918"; transcript_id "ENST00000585615"; exon_number "3"; gene_name "CLASRP"; ref_gene_id "ENSG00000104859";
chr19	StringTie	exon	45070022	45070104	1000	+	.	gene_id "MSTRG.89918"; transcript_id "ENST00000585615"; exon_number "4"; gene_name "CLASRP"; ref_gene_id "ENSG00000104859";
chr19	StringTie	exon	45070537	45070561	1000	+	.	gene_id "MSTRG.89918"; transcript_id "ENST00000585615"; exon_number "5"; gene_name "CLASRP"; ref_gene_id "ENSG00000104859";
chr19	StringTie	exon	45070803	45070942	1000	+	.	gene_id "MSTRG.89918"; transcript_id "ENST00000585615"; exon_number "6"; gene_name "CLASRP"; ref_gene_id "ENSG00000104859";
chr19	StringTie	transcript	44942238	44949565	1000	+	.	gene_id "MSTRG.89918"; transcript_id "ENST00000585685"; gene_name "APOC4-APOC2"; ref_gene_id "ENSG00000224916";
chr19	StringTie	exon	44942238	44942353	1000	+	.	gene_id "MSTRG.89918"; transcript_id "ENST00000585685"; exon_number "1"; gene_name "APOC4-APOC2"; ref_gene_id "ENSG00000224916";
chr19	StringTie	exon	44944749	44944890	1000	+	.	gene_id "MSTRG.89918"; transcript_id "ENST00000585685"; exon_number "2"; gene_name "APOC4-APOC2"; ref_gene_id "ENSG00000224916";
chr19	StringTie	exon	44945140	44946075	1000	+	.	gene_id "MSTRG.89918"; transcript_id "ENST00000585685"; exon_number "3"; gene_name "APOC4-APOC2"; ref_gene_id "ENSG00000224916";
chr19	StringTie	exon	44948466	44948533	1000	+	.	gene_id "MSTRG.89918"; transcript_id "ENST00000585685"; exon_number "4"; gene_name "APOC4-APOC2"; ref_gene_id "ENSG00000224916";
chr19	StringTie	exon	44948701	44948860	1000	+	.	gene_id "MSTRG.89918"; transcript_id "ENST00000585685"; exon_number "5"; gene_name "APOC4-APOC2"; ref_gene_id "ENSG00000224916";
chr19	StringTie	exon	44949159	44949565	1000	+	.	gene_id "MSTRG.89918"; transcript_id "ENST00000585685"; exon_number "6"; gene_name "APOC4-APOC2"; ref_gene_id "ENSG00000224916";
chr19	StringTie	transcript	44948286	44949332	1000	+	.	gene_id "MSTRG.89918"; transcript_id "ENST00000585786"; gene_name "APOC2"; ref_gene_id "ENSG00000234906";
chr19	StringTie	exon	44948286	44948533	1000	+	.	gene_id "MSTRG.89918"; transcript_id "ENST00000585786"; exon_number "1"; gene_name "APOC2"; ref_gene_id "ENSG00000234906";
chr19	StringTie	exon	44948701	44949332	1000	+	.	gene_id "MSTRG.89918"; transcript_id "ENST00000585786"; exon_number "2"; gene_name "APOC2"; ref_gene_id "ENSG00000234906";
chr19	StringTie	transcript	44955558	44974490	1000	+	.	gene_id "MSTRG.89918"; transcript_id "ENST00000585961"; gene_name "CLPTM1"; ref_gene_id "ENSG00000104853";
chr19	StringTie	exon	44955558	44955840	1000	+	.	gene_id "MSTRG.89918"; transcript_id "ENST00000585961"; exon_number "1"; gene_name "CLPTM1"; ref_gene_id "ENSG00000104853";
chr19	StringTie	exon	44961963	44962075	1000	+	.	gene_id "MSTRG.89918"; transcript_id "ENST00000585961"; exon_number "2"; gene_name "CLPTM1"; ref_gene_id "ENSG00000104853";
chr19	StringTie	exon	44973087	44973210	1000	+	.	gene_id "MSTRG.89918"; transcript_id "ENST00000585961"; exon_number "3"; gene_name "CLPTM1"; ref_gene_id "ENSG00000104853";
chr19	StringTie	exon	44974439	44974490	1000	+	.	gene_id "MSTRG.89918"; transcript_id "ENST00000585961"; exon_number "4"; gene_name "CLPTM1"; ref_gene_id "ENSG00000104853";
chr19	StringTie	transcript	44914869	44919346	1000	+	.	gene_id "MSTRG.89918"; transcript_id "ENST00000586638"; gene_name "APOC1"; ref_gene_id "ENSG00000130208";
chr19	StringTie	exon	44914869	44914949	1000	+	.	gene_id "MSTRG.89918"; transcript_id "ENST00000586638"; exon_number "1"; gene_name "APOC1"; ref_gene_id "ENSG00000130208";
chr19	StringTie	exon	44916190	44916359	1000	+	.	gene_id "MSTRG.89918"; transcript_id "ENST00000586638"; exon_number "2"; gene_name "APOC1"; ref_gene_id "ENSG00000130208";
chr19	StringTie	exon	44919173	44919346	1000	+	.	gene_id "MSTRG.89918"; transcript_id "ENST00000586638"; exon_number "3"; gene_name "APOC1"; ref_gene_id "ENSG00000130208";
chr19	StringTie	transcript	44992268	44993194	1000	+	.	gene_id "MSTRG.89918"; transcript_id "ENST00000586915"; gene_name "CLPTM1"; ref_gene_id "ENSG00000104853";
chr19	StringTie	exon	44992268	44992400	1000	+	.	gene_id "MSTRG.89918"; transcript_id "ENST00000586915"; exon_number "1"; gene_name "CLPTM1"; ref_gene_id "ENSG00000104853";
chr19	StringTie	exon	44992553	44993194	1000	+	.	gene_id "MSTRG.89918"; transcript_id "ENST00000586915"; exon_number "2"; gene_name "CLPTM1"; ref_gene_id "ENSG00000104853";
chr19	StringTie	transcript	44989984	44991259	1000	+	.	gene_id "MSTRG.89918"; transcript_id "ENST00000586975"; gene_name "CLPTM1"; ref_gene_id "ENSG00000104853";
chr19	StringTie	exon	44989984	44990585	1000	+	.	gene_id "MSTRG.89918"; transcript_id "ENST00000586975"; exon_number "1"; gene_name "CLPTM1"; ref_gene_id "ENSG00000104853";
chr19	StringTie	exon	44990850	44990945	1000	+	.	gene_id "MSTRG.89918"; transcript_id "ENST00000586975"; exon_number "2"; gene_name "CLPTM1"; ref_gene_id "ENSG00000104853";
chr19	StringTie	exon	44991238	44991259	1000	+	.	gene_id "MSTRG.89918"; transcript_id "ENST00000586975"; exon_number "3"; gene_name "CLPTM1"; ref_gene_id "ENSG00000104853";
chr19	StringTie	transcript	45040270	45064046	1000	+	.	gene_id "MSTRG.89918"; transcript_id "ENST00000587112"; gene_name "CLASRP"; ref_gene_id "ENSG00000104859";
chr19	StringTie	exon	45040270	45040311	1000	+	.	gene_id "MSTRG.89918"; transcript_id "ENST00000587112"; exon_number "1"; gene_name "CLASRP"; ref_gene_id "ENSG00000104859";
chr19	StringTie	exon	45052071	45052168	1000	+	.	gene_id "MSTRG.89918"; transcript_id "ENST00000587112"; exon_number "2"; gene_name "CLASRP"; ref_gene_id "ENSG00000104859";
chr19	StringTie	exon	45052791	45052892	1000	+	.	gene_id "MSTRG.89918"; transcript_id "ENST00000587112"; exon_number "3"; gene_name "CLASRP"; ref_gene_id "ENSG00000104859";
chr19	StringTie	exon	45053098	45053177	1000	+	.	gene_id "MSTRG.89918"; transcript_id "ENST00000587112"; exon_number "4"; gene_name "CLASRP"; ref_gene_id "ENSG00000104859";
chr19	StringTie	exon	45056450	45056534	1000	+	.	gene_id "MSTRG.89918"; transcript_id "ENST00000587112"; exon_number "5"; gene_name "CLASRP"; ref_gene_id "ENSG00000104859";
chr19	StringTie	exon	45057750	45057882	1000	+	.	gene_id "MSTRG.89918"; transcript_id "ENST00000587112"; exon_number "6"; gene_name "CLASRP"; ref_gene_id "ENSG00000104859";
chr19	StringTie	exon	45059268	45059364	1000	+	.	gene_id "MSTRG.89918"; transcript_id "ENST00000587112"; exon_number "7"; gene_name "CLASRP"; ref_gene_id "ENSG00000104859";
chr19	StringTie	exon	45060389	45060467	1000	+	.	gene_id "MSTRG.89918"; transcript_id "ENST00000587112"; exon_number "8"; gene_name "CLASRP"; ref_gene_id "ENSG00000104859";
chr19	StringTie	exon	45060554	45060627	1000	+	.	gene_id "MSTRG.89918"; transcript_id "ENST00000587112"; exon_number "9"; gene_name "CLASRP"; ref_gene_id "ENSG00000104859";
chr19	StringTie	exon	45062154	45062195	1000	+	.	gene_id "MSTRG.89918"; transcript_id "ENST00000587112"; exon_number "10"; gene_name "CLASRP"; ref_gene_id "ENSG00000104859";
chr19	StringTie	exon	45064012	45064046	1000	+	.	gene_id "MSTRG.89918"; transcript_id "ENST00000587112"; exon_number "11"; gene_name "CLASRP"; ref_gene_id "ENSG00000104859";
chr19	StringTie	transcript	44873942	44874689	1000	+	.	gene_id "MSTRG.89918"; transcript_id "ENST00000587386"; gene_name "NECTIN2"; ref_gene_id "ENSG00000130202";
chr19	StringTie	exon	44873942	44874033	1000	+	.	gene_id "MSTRG.89918"; transcript_id "ENST00000587386"; exon_number "1"; gene_name "NECTIN2"; ref_gene_id "ENSG00000130202";
chr19	StringTie	exon	44874330	44874689	1000	+	.	gene_id "MSTRG.89918"; transcript_id "ENST00000587386"; exon_number "2"; gene_name "NECTIN2"; ref_gene_id "ENSG00000130202";
chr19	StringTie	transcript	45069083	45070873	1000	+	.	gene_id "MSTRG.89918"; transcript_id "ENST00000587472"; gene_name "CLASRP"; ref_gene_id "ENSG00000104859";
chr19	StringTie	exon	45069083	45069248	1000	+	.	gene_id "MSTRG.89918"; transcript_id "ENST00000587472"; exon_number "1"; gene_name "CLASRP"; ref_gene_id "ENSG00000104859";
chr19	StringTie	exon	45070022	45070104	1000	+	.	gene_id "MSTRG.89918"; transcript_id "ENST00000587472"; exon_number "2"; gene_name "CLASRP"; ref_gene_id "ENSG00000104859";
chr19	StringTie	exon	45070537	45070561	1000	+	.	gene_id "MSTRG.89918"; transcript_id "ENST00000587472"; exon_number "3"; gene_name "CLASRP"; ref_gene_id "ENSG00000104859";
chr19	StringTie	exon	45070803	45070873	1000	+	.	gene_id "MSTRG.89918"; transcript_id "ENST00000587472"; exon_number "4"; gene_name "CLASRP"; ref_gene_id "ENSG00000104859";
chr19	StringTie	transcript	44974547	44986936	1000	+	.	gene_id "MSTRG.89918"; transcript_id "ENST00000587537"; gene_name "CLPTM1"; ref_gene_id "ENSG00000104853";
chr19	StringTie	exon	44974547	44974597	1000	+	.	gene_id "MSTRG.89918"; transcript_id "ENST00000587537"; exon_number "1"; gene_name "CLPTM1"; ref_gene_id "ENSG00000104853";
chr19	StringTie	exon	44977343	44977460	1000	+	.	gene_id "MSTRG.89918"; transcript_id "ENST00000587537"; exon_number "2"; gene_name "CLPTM1"; ref_gene_id "ENSG00000104853";
chr19	StringTie	exon	44985218	44985303	1000	+	.	gene_id "MSTRG.89918"; transcript_id "ENST00000587537"; exon_number "3"; gene_name "CLPTM1"; ref_gene_id "ENSG00000104853";
chr19	StringTie	exon	44986455	44986936	1000	+	.	gene_id "MSTRG.89918"; transcript_id "ENST00000587537"; exon_number "4"; gene_name "CLPTM1"; ref_gene_id "ENSG00000104853";
chr19	StringTie	transcript	45079288	45266246	1000	+	.	gene_id "MSTRG.89918"; transcript_id "ENST00000587566"; gene_name "MARK4"; ref_gene_id "ENSG00000007047";
chr19	StringTie	exon	45079288	45079377	1000	+	.	gene_id "MSTRG.89918"; transcript_id "ENST00000587566"; exon_number "1"; gene_name "MARK4"; ref_gene_id "ENSG00000007047";
chr19	StringTie	exon	45258989	45259189	1000	+	.	gene_id "MSTRG.89918"; transcript_id "ENST00000587566"; exon_number "2"; gene_name "MARK4"; ref_gene_id "ENSG00000007047";
chr19	StringTie	exon	45263113	45263166	1000	+	.	gene_id "MSTRG.89918"; transcript_id "ENST00000587566"; exon_number "3"; gene_name "MARK4"; ref_gene_id "ENSG00000007047";
chr19	StringTie	exon	45263319	45263367	1000	+	.	gene_id "MSTRG.89918"; transcript_id "ENST00000587566"; exon_number "4"; gene_name "MARK4"; ref_gene_id "ENSG00000007047";
chr19	StringTie	exon	45264684	45264749	1000	+	.	gene_id "MSTRG.89918"; transcript_id "ENST00000587566"; exon_number "5"; gene_name "MARK4"; ref_gene_id "ENSG00000007047";
chr19	StringTie	exon	45264840	45264910	1000	+	.	gene_id "MSTRG.89918"; transcript_id "ENST00000587566"; exon_number "6"; gene_name "MARK4"; ref_gene_id "ENSG00000007047";
chr19	StringTie	exon	45266225	45266246	1000	+	.	gene_id "MSTRG.89918"; transcript_id "ENST00000587566"; exon_number "7"; gene_name "MARK4"; ref_gene_id "ENSG00000007047";
chr19	StringTie	transcript	45179223	45179954	1000	+	.	gene_id "MSTRG.89918"; transcript_id "ENST00000587722"; gene_name "BLOC1S3"; ref_gene_id "ENSG00000189114";
chr19	StringTie	exon	45179223	45179954	1000	+	.	gene_id "MSTRG.89918"; transcript_id "ENST00000587722"; exon_number "1"; gene_name "BLOC1S3"; ref_gene_id "ENSG00000189114";
chr19	StringTie	transcript	45052800	45058253	1000	+	.	gene_id "MSTRG.89918"; transcript_id "ENST00000588016"; gene_name "CLASRP"; ref_gene_id "ENSG00000104859";
chr19	StringTie	exon	45052800	45053177	1000	+	.	gene_id "MSTRG.89918"; transcript_id "ENST00000588016"; exon_number "1"; gene_name "CLASRP"; ref_gene_id "ENSG00000104859";
chr19	StringTie	exon	45056450	45056534	1000	+	.	gene_id "MSTRG.89918"; transcript_id "ENST00000588016"; exon_number "2"; gene_name "CLASRP"; ref_gene_id "ENSG00000104859";
chr19	StringTie	exon	45057750	45058253	1000	+	.	gene_id "MSTRG.89918"; transcript_id "ENST00000588016"; exon_number "3"; gene_name "CLASRP"; ref_gene_id "ENSG00000104859";
chr19	StringTie	transcript	45069839	45070956	1000	+	.	gene_id "MSTRG.89918"; transcript_id "ENST00000588070"; gene_name "CLASRP"; ref_gene_id "ENSG00000104859";
chr19	StringTie	exon	45069839	45070104	1000	+	.	gene_id "MSTRG.89918"; transcript_id "ENST00000588070"; exon_number "1"; gene_name "CLASRP"; ref_gene_id "ENSG00000104859";
chr19	StringTie	exon	45070537	45070561	1000	+	.	gene_id "MSTRG.89918"; transcript_id "ENST00000588070"; exon_number "2"; gene_name "CLASRP"; ref_gene_id "ENSG00000104859";
chr19	StringTie	exon	45070803	45070956	1000	+	.	gene_id "MSTRG.89918"; transcript_id "ENST00000588070"; exon_number "3"; gene_name "CLASRP"; ref_gene_id "ENSG00000104859";
chr19	StringTie	transcript	45039074	45040747	1000	+	.	gene_id "MSTRG.89918"; transcript_id "ENST00000588247"; gene_name "CLASRP"; ref_gene_id "ENSG00000104859";
chr19	StringTie	exon	45039074	45039108	1000	+	.	gene_id "MSTRG.89918"; transcript_id "ENST00000588247"; exon_number "1"; gene_name "CLASRP"; ref_gene_id "ENSG00000104859";
chr19	StringTie	exon	45040184	45040747	1000	+	.	gene_id "MSTRG.89918"; transcript_id "ENST00000588247"; exon_number "2"; gene_name "CLASRP"; ref_gene_id "ENSG00000104859";
chr19	StringTie	transcript	44986904	44990585	1000	+	.	gene_id "MSTRG.89918"; transcript_id "ENST00000588274"; gene_name "CLPTM1"; ref_gene_id "ENSG00000104853";
chr19	StringTie	exon	44986904	44987423	1000	+	.	gene_id "MSTRG.89918"; transcript_id "ENST00000588274"; exon_number "1"; gene_name "CLPTM1"; ref_gene_id "ENSG00000104853";
chr19	StringTie	exon	44988080	44988173	1000	+	.	gene_id "MSTRG.89918"; transcript_id "ENST00000588274"; exon_number "2"; gene_name "CLPTM1"; ref_gene_id "ENSG00000104853";
chr19	StringTie	exon	44990395	44990585	1000	+	.	gene_id "MSTRG.89918"; transcript_id "ENST00000588274"; exon_number "3"; gene_name "CLPTM1"; ref_gene_id "ENSG00000104853";
chr19	StringTie	transcript	45179914	45181569	1000	+	.	gene_id "MSTRG.89918"; transcript_id "ENST00000588362"; gene_name "BLOC1S3"; ref_gene_id "ENSG00000189114";
chr19	StringTie	exon	45179914	45179942	1000	+	.	gene_id "MSTRG.89918"; transcript_id "ENST00000588362"; exon_number "1"; gene_name "BLOC1S3"; ref_gene_id "ENSG00000189114";
chr19	StringTie	exon	45180268	45180413	1000	+	.	gene_id "MSTRG.89918"; transcript_id "ENST00000588362"; exon_number "2"; gene_name "BLOC1S3"; ref_gene_id "ENSG00000189114";
chr19	StringTie	exon	45181272	45181569	1000	+	.	gene_id "MSTRG.89918"; transcript_id "ENST00000588362"; exon_number "3"; gene_name "BLOC1S3"; ref_gene_id "ENSG00000189114";
chr19	StringTie	transcript	45262991	45271677	1000	+	.	gene_id "MSTRG.89918"; transcript_id "ENST00000588533"; gene_name "MARK4"; ref_gene_id "ENSG00000007047";
chr19	StringTie	exon	45262991	45263166	1000	+	.	gene_id "MSTRG.89918"; transcript_id "ENST00000588533"; exon_number "1"; gene_name "MARK4"; ref_gene_id "ENSG00000007047";
chr19	StringTie	exon	45263319	45263367	1000	+	.	gene_id "MSTRG.89918"; transcript_id "ENST00000588533"; exon_number "2"; gene_name "MARK4"; ref_gene_id "ENSG00000007047";
chr19	StringTie	exon	45264684	45264749	1000	+	.	gene_id "MSTRG.89918"; transcript_id "ENST00000588533"; exon_number "3"; gene_name "MARK4"; ref_gene_id "ENSG00000007047";
chr19	StringTie	exon	45264840	45264910	1000	+	.	gene_id "MSTRG.89918"; transcript_id "ENST00000588533"; exon_number "4"; gene_name "MARK4"; ref_gene_id "ENSG00000007047";
chr19	StringTie	exon	45266225	45266281	1000	+	.	gene_id "MSTRG.89918"; transcript_id "ENST00000588533"; exon_number "5"; gene_name "MARK4"; ref_gene_id "ENSG00000007047";
chr19	StringTie	exon	45271472	45271677	1000	+	.	gene_id "MSTRG.89918"; transcript_id "ENST00000588533"; exon_number "6"; gene_name "MARK4"; ref_gene_id "ENSG00000007047";
chr19	StringTie	transcript	45264687	45288552	1000	+	.	gene_id "MSTRG.89918"; transcript_id "ENST00000588621"; gene_name "MARK4"; ref_gene_id "ENSG00000007047";
chr19	StringTie	exon	45264687	45264749	1000	+	.	gene_id "MSTRG.89918"; transcript_id "ENST00000588621"; exon_number "1"; gene_name "MARK4"; ref_gene_id "ENSG00000007047";
chr19	StringTie	exon	45264840	45264910	1000	+	.	gene_id "MSTRG.89918"; transcript_id "ENST00000588621"; exon_number "2"; gene_name "MARK4"; ref_gene_id "ENSG00000007047";
chr19	StringTie	exon	45266225	45266281	1000	+	.	gene_id "MSTRG.89918"; transcript_id "ENST00000588621"; exon_number "3"; gene_name "MARK4"; ref_gene_id "ENSG00000007047";
chr19	StringTie	exon	45271472	45271708	1000	+	.	gene_id "MSTRG.89918"; transcript_id "ENST00000588621"; exon_number "4"; gene_name "MARK4"; ref_gene_id "ENSG00000007047";
chr19	StringTie	exon	45277923	45278042	1000	+	.	gene_id "MSTRG.89918"; transcript_id "ENST00000588621"; exon_number "5"; gene_name "MARK4"; ref_gene_id "ENSG00000007047";
chr19	StringTie	exon	45278516	45278615	1000	+	.	gene_id "MSTRG.89918"; transcript_id "ENST00000588621"; exon_number "6"; gene_name "MARK4"; ref_gene_id "ENSG00000007047";
chr19	StringTie	exon	45280374	45280483	1000	+	.	gene_id "MSTRG.89918"; transcript_id "ENST00000588621"; exon_number "7"; gene_name "MARK4"; ref_gene_id "ENSG00000007047";
chr19	StringTie	exon	45280575	45280734	1000	+	.	gene_id "MSTRG.89918"; transcript_id "ENST00000588621"; exon_number "8"; gene_name "MARK4"; ref_gene_id "ENSG00000007047";
chr19	StringTie	exon	45287447	45288552	1000	+	.	gene_id "MSTRG.89918"; transcript_id "ENST00000588621"; exon_number "9"; gene_name "MARK4"; ref_gene_id "ENSG00000007047";
chr19	StringTie	transcript	44914247	44919342	1000	+	.	gene_id "MSTRG.89918"; transcript_id "ENST00000588750"; gene_name "APOC1"; ref_gene_id "ENSG00000130208";
chr19	StringTie	exon	44914247	44914489	1000	+	.	gene_id "MSTRG.89918"; transcript_id "ENST00000588750"; exon_number "1"; gene_name "APOC1"; ref_gene_id "ENSG00000130208";
chr19	StringTie	exon	44914672	44914733	1000	+	.	gene_id "MSTRG.89918"; transcript_id "ENST00000588750"; exon_number "2"; gene_name "APOC1"; ref_gene_id "ENSG00000130208";
chr19	StringTie	exon	44914872	44914949	1000	+	.	gene_id "MSTRG.89918"; transcript_id "ENST00000588750"; exon_number "3"; gene_name "APOC1"; ref_gene_id "ENSG00000130208";
chr19	StringTie	exon	44916190	44916325	1000	+	.	gene_id "MSTRG.89918"; transcript_id "ENST00000588750"; exon_number "4"; gene_name "APOC1"; ref_gene_id "ENSG00000130208";
chr19	StringTie	exon	44919173	44919342	1000	+	.	gene_id "MSTRG.89918"; transcript_id "ENST00000588750"; exon_number "5"; gene_name "APOC1"; ref_gene_id "ENSG00000130208";
chr19	StringTie	transcript	44914325	44919346	1000	+	.	gene_id "MSTRG.89918"; transcript_id "ENST00000588802"; gene_name "APOC1"; ref_gene_id "ENSG00000130208";
chr19	StringTie	exon	44914325	44914489	1000	+	.	gene_id "MSTRG.89918"; transcript_id "ENST00000588802"; exon_number "1"; gene_name "APOC1"; ref_gene_id "ENSG00000130208";
chr19	StringTie	exon	44914872	44914949	1000	+	.	gene_id "MSTRG.89918"; transcript_id "ENST00000588802"; exon_number "2"; gene_name "APOC1"; ref_gene_id "ENSG00000130208";
chr19	StringTie	exon	44916190	44916325	1000	+	.	gene_id "MSTRG.89918"; transcript_id "ENST00000588802"; exon_number "3"; gene_name "APOC1"; ref_gene_id "ENSG00000130208";
chr19	StringTie	exon	44919173	44919346	1000	+	.	gene_id "MSTRG.89918"; transcript_id "ENST00000588802"; exon_number "4"; gene_name "APOC1"; ref_gene_id "ENSG00000130208";
chr19	StringTie	transcript	44954585	44987862	1000	+	.	gene_id "MSTRG.89918"; transcript_id "ENST00000588855"; gene_name "CLPTM1"; ref_gene_id "ENSG00000104853";
chr19	StringTie	exon	44954585	44954701	1000	+	.	gene_id "MSTRG.89918"; transcript_id "ENST00000588855"; exon_number "1"; gene_name "CLPTM1"; ref_gene_id "ENSG00000104853";
chr19	StringTie	exon	44961963	44962075	1000	+	.	gene_id "MSTRG.89918"; transcript_id "ENST00000588855"; exon_number "2"; gene_name "CLPTM1"; ref_gene_id "ENSG00000104853";
chr19	StringTie	exon	44973087	44973210	1000	+	.	gene_id "MSTRG.89918"; transcript_id "ENST00000588855"; exon_number "3"; gene_name "CLPTM1"; ref_gene_id "ENSG00000104853";
chr19	StringTie	exon	44974439	44974597	1000	+	.	gene_id "MSTRG.89918"; transcript_id "ENST00000588855"; exon_number "4"; gene_name "CLPTM1"; ref_gene_id "ENSG00000104853";
chr19	StringTie	exon	44977343	44977460	1000	+	.	gene_id "MSTRG.89918"; transcript_id "ENST00000588855"; exon_number "5"; gene_name "CLPTM1"; ref_gene_id "ENSG00000104853";
chr19	StringTie	exon	44985218	44985303	1000	+	.	gene_id "MSTRG.89918"; transcript_id "ENST00000588855"; exon_number "6"; gene_name "CLPTM1"; ref_gene_id "ENSG00000104853";
chr19	StringTie	exon	44986455	44986575	1000	+	.	gene_id "MSTRG.89918"; transcript_id "ENST00000588855"; exon_number "7"; gene_name "CLPTM1"; ref_gene_id "ENSG00000104853";
chr19	StringTie	exon	44987179	44987862	1000	+	.	gene_id "MSTRG.89918"; transcript_id "ENST00000588855"; exon_number "8"; gene_name "CLPTM1"; ref_gene_id "ENSG00000104853";
chr19	StringTie	transcript	45039074	45052853	1000	+	.	gene_id "MSTRG.89918"; transcript_id "ENST00000588936"; gene_name "CLASRP"; ref_gene_id "ENSG00000104859";
chr19	StringTie	exon	45039074	45039108	1000	+	.	gene_id "MSTRG.89918"; transcript_id "ENST00000588936"; exon_number "1"; gene_name "CLASRP"; ref_gene_id "ENSG00000104859";
chr19	StringTie	exon	45039918	45040311	1000	+	.	gene_id "MSTRG.89918"; transcript_id "ENST00000588936"; exon_number "2"; gene_name "CLASRP"; ref_gene_id "ENSG00000104859";
chr19	StringTie	exon	45052071	45052168	1000	+	.	gene_id "MSTRG.89918"; transcript_id "ENST00000588936"; exon_number "3"; gene_name "CLASRP"; ref_gene_id "ENSG00000104859";
chr19	StringTie	exon	45052791	45052853	1000	+	.	gene_id "MSTRG.89918"; transcript_id "ENST00000588936"; exon_number "4"; gene_name "CLASRP"; ref_gene_id "ENSG00000104859";
chr19	StringTie	transcript	44942256	44949370	1000	+	.	gene_id "MSTRG.89918"; transcript_id "ENST00000589057"; gene_name "APOC4-APOC2"; ref_gene_id "ENSG00000224916";
chr19	StringTie	exon	44942256	44942353	1000	+	.	gene_id "MSTRG.89918"; transcript_id "ENST00000589057"; exon_number "1"; gene_name "APOC4-APOC2"; ref_gene_id "ENSG00000224916";
chr19	StringTie	exon	44944749	44944890	1000	+	.	gene_id "MSTRG.89918"; transcript_id "ENST00000589057"; exon_number "2"; gene_name "APOC4-APOC2"; ref_gene_id "ENSG00000224916";
chr19	StringTie	exon	44948466	44948533	1000	+	.	gene_id "MSTRG.89918"; transcript_id "ENST00000589057"; exon_number "3"; gene_name "APOC4-APOC2"; ref_gene_id "ENSG00000224916";
chr19	StringTie	exon	44948701	44948860	1000	+	.	gene_id "MSTRG.89918"; transcript_id "ENST00000589057"; exon_number "4"; gene_name "APOC4-APOC2"; ref_gene_id "ENSG00000224916";
chr19	StringTie	exon	44949159	44949370	1000	+	.	gene_id "MSTRG.89918"; transcript_id "ENST00000589057"; exon_number "5"; gene_name "APOC4-APOC2"; ref_gene_id "ENSG00000224916";
chr19	StringTie	transcript	44914840	44916292	1000	+	.	gene_id "MSTRG.89918"; transcript_id "ENST00000589078"; gene_name "APOC1"; ref_gene_id "ENSG00000130208";
chr19	StringTie	exon	44914840	44914949	1000	+	.	gene_id "MSTRG.89918"; transcript_id "ENST00000589078"; exon_number "1"; gene_name "APOC1"; ref_gene_id "ENSG00000130208";
chr19	StringTie	exon	44916190	44916292	1000	+	.	gene_id "MSTRG.89918"; transcript_id "ENST00000589078"; exon_number "2"; gene_name "APOC1"; ref_gene_id "ENSG00000130208";
chr19	StringTie	transcript	44926820	44931190	1000	+	.	gene_id "MSTRG.89918"; transcript_id "ENST00000589081"; gene_name "APOC1P1"; ref_gene_id "ENSG00000214855";
chr19	StringTie	exon	44926820	44926829	1000	+	.	gene_id "MSTRG.89918"; transcript_id "ENST00000589081"; exon_number "1"; gene_name "APOC1P1"; ref_gene_id "ENSG00000214855";
chr19	StringTie	exon	44926956	44927033	1000	+	.	gene_id "MSTRG.89918"; transcript_id "ENST00000589081"; exon_number "2"; gene_name "APOC1P1"; ref_gene_id "ENSG00000214855";
chr19	StringTie	exon	44931000	44931190	1000	+	.	gene_id "MSTRG.89918"; transcript_id "ENST00000589081"; exon_number "3"; gene_name "APOC1P1"; ref_gene_id "ENSG00000214855";
chr19	StringTie	transcript	44984287	44987390	1000	+	.	gene_id "MSTRG.89918"; transcript_id "ENST00000589158"; gene_name "CLPTM1"; ref_gene_id "ENSG00000104853";
chr19	StringTie	exon	44984287	44984616	1000	+	.	gene_id "MSTRG.89918"; transcript_id "ENST00000589158"; exon_number "1"; gene_name "CLPTM1"; ref_gene_id "ENSG00000104853";
chr19	StringTie	exon	44985218	44985303	1000	+	.	gene_id "MSTRG.89918"; transcript_id "ENST00000589158"; exon_number "2"; gene_name "CLPTM1"; ref_gene_id "ENSG00000104853";
chr19	StringTie	exon	44986455	44986575	1000	+	.	gene_id "MSTRG.89918"; transcript_id "ENST00000589158"; exon_number "3"; gene_name "CLPTM1"; ref_gene_id "ENSG00000104853";
chr19	StringTie	exon	44987179	44987390	1000	+	.	gene_id "MSTRG.89918"; transcript_id "ENST00000589158"; exon_number "4"; gene_name "CLPTM1"; ref_gene_id "ENSG00000104853";
chr19	StringTie	transcript	44890569	44891525	1000	+	.	gene_id "MSTRG.89918"; transcript_id "ENST00000589253"; gene_name "TOMM40"; ref_gene_id "ENSG00000130204";
chr19	StringTie	exon	44890569	44890656	1000	+	.	gene_id "MSTRG.89918"; transcript_id "ENST00000589253"; exon_number "1"; gene_name "TOMM40"; ref_gene_id "ENSG00000130204";
chr19	StringTie	exon	44891407	44891525	1000	+	.	gene_id "MSTRG.89918"; transcript_id "ENST00000589253"; exon_number "2"; gene_name "TOMM40"; ref_gene_id "ENSG00000130204";
chr19	StringTie	transcript	44987361	44992636	1000	+	.	gene_id "MSTRG.89918"; transcript_id "ENST00000589347"; gene_name "CLPTM1"; ref_gene_id "ENSG00000104853";
chr19	StringTie	exon	44987361	44987423	1000	+	.	gene_id "MSTRG.89918"; transcript_id "ENST00000589347"; exon_number "1"; gene_name "CLPTM1"; ref_gene_id "ENSG00000104853";
chr19	StringTie	exon	44988080	44988173	1000	+	.	gene_id "MSTRG.89918"; transcript_id "ENST00000589347"; exon_number "2"; gene_name "CLPTM1"; ref_gene_id "ENSG00000104853";
chr19	StringTie	exon	44990395	44990585	1000	+	.	gene_id "MSTRG.89918"; transcript_id "ENST00000589347"; exon_number "3"; gene_name "CLPTM1"; ref_gene_id "ENSG00000104853";
chr19	StringTie	exon	44990850	44990945	1000	+	.	gene_id "MSTRG.89918"; transcript_id "ENST00000589347"; exon_number "4"; gene_name "CLPTM1"; ref_gene_id "ENSG00000104853";
chr19	StringTie	exon	44992233	44992400	1000	+	.	gene_id "MSTRG.89918"; transcript_id "ENST00000589347"; exon_number "5"; gene_name "CLPTM1"; ref_gene_id "ENSG00000104853";
chr19	StringTie	exon	44992611	44992636	1000	+	.	gene_id "MSTRG.89918"; transcript_id "ENST00000589347"; exon_number "6"; gene_name "CLPTM1"; ref_gene_id "ENSG00000104853";
chr19	StringTie	transcript	45128569	45129030	1000	+	.	gene_id "MSTRG.89918"; transcript_id "ENST00000589460"; gene_name "EIF5AP3"; ref_gene_id "ENSG00000267346";
chr19	StringTie	exon	45128569	45129030	1000	+	.	gene_id "MSTRG.89918"; transcript_id "ENST00000589460"; exon_number "1"; gene_name "EIF5AP3"; ref_gene_id "ENSG00000267346";
chr19	StringTie	transcript	44891237	44894067	1000	+	.	gene_id "MSTRG.89918"; transcript_id "ENST00000589649"; gene_name "TOMM40"; ref_gene_id "ENSG00000130204";
chr19	StringTie	exon	44891237	44891314	1000	+	.	gene_id "MSTRG.89918"; transcript_id "ENST00000589649"; exon_number "1"; gene_name "TOMM40"; ref_gene_id "ENSG00000130204";
chr19	StringTie	exon	44891407	44891689	1000	+	.	gene_id "MSTRG.89918"; transcript_id "ENST00000589649"; exon_number "2"; gene_name "TOMM40"; ref_gene_id "ENSG00000130204";
chr19	StringTie	exon	44892393	44892460	1000	+	.	gene_id "MSTRG.89918"; transcript_id "ENST00000589649"; exon_number "3"; gene_name "TOMM40"; ref_gene_id "ENSG00000130204";
chr19	StringTie	exon	44892837	44892929	1000	+	.	gene_id "MSTRG.89918"; transcript_id "ENST00000589649"; exon_number "4"; gene_name "TOMM40"; ref_gene_id "ENSG00000130204";
chr19	StringTie	exon	44893780	44893881	1000	+	.	gene_id "MSTRG.89918"; transcript_id "ENST00000589649"; exon_number "5"; gene_name "TOMM40"; ref_gene_id "ENSG00000130204";
chr19	StringTie	exon	44893961	44894067	1000	+	.	gene_id "MSTRG.89918"; transcript_id "ENST00000589649"; exon_number "6"; gene_name "TOMM40"; ref_gene_id "ENSG00000130204";
chr19	StringTie	transcript	44914710	44919343	1000	+	.	gene_id "MSTRG.89918"; transcript_id "ENST00000589781"; gene_name "APOC1"; ref_gene_id "ENSG00000130208";
chr19	StringTie	exon	44914710	44914733	1000	+	.	gene_id "MSTRG.89918"; transcript_id "ENST00000589781"; exon_number "1"; gene_name "APOC1"; ref_gene_id "ENSG00000130208";
chr19	StringTie	exon	44914872	44914949	1000	+	.	gene_id "MSTRG.89918"; transcript_id "ENST00000589781"; exon_number "2"; gene_name "APOC1"; ref_gene_id "ENSG00000130208";
chr19	StringTie	exon	44919173	44919343	1000	+	.	gene_id "MSTRG.89918"; transcript_id "ENST00000589781"; exon_number "3"; gene_name "APOC1"; ref_gene_id "ENSG00000130208";
chr19	StringTie	transcript	45032708	45038122	1000	+	.	gene_id "MSTRG.89918"; transcript_id "ENST00000589972"; gene_name "RELB"; ref_gene_id "ENSG00000104856";
chr19	StringTie	exon	45032708	45032749	1000	+	.	gene_id "MSTRG.89918"; transcript_id "ENST00000589972"; exon_number "1"; gene_name "RELB"; ref_gene_id "ENSG00000104856";
chr19	StringTie	exon	45037405	45038122	1000	+	.	gene_id "MSTRG.89918"; transcript_id "ENST00000589972"; exon_number "2"; gene_name "RELB"; ref_gene_id "ENSG00000104856";
chr19	StringTie	transcript	44914869	44919342	1000	+	.	gene_id "MSTRG.89918"; transcript_id "ENST00000590334"; gene_name "APOC1"; ref_gene_id "ENSG00000130208";
chr19	StringTie	exon	44914869	44914949	1000	+	.	gene_id "MSTRG.89918"; transcript_id "ENST00000590334"; exon_number "1"; gene_name "APOC1"; ref_gene_id "ENSG00000130208";
chr19	StringTie	exon	44916190	44916325	1000	+	.	gene_id "MSTRG.89918"; transcript_id "ENST00000590334"; exon_number "2"; gene_name "APOC1"; ref_gene_id "ENSG00000130208";
chr19	StringTie	exon	44918841	44918961	1000	+	.	gene_id "MSTRG.89918"; transcript_id "ENST00000590334"; exon_number "3"; gene_name "APOC1"; ref_gene_id "ENSG00000130208";
chr19	StringTie	exon	44919173	44919342	1000	+	.	gene_id "MSTRG.89918"; transcript_id "ENST00000590334"; exon_number "4"; gene_name "APOC1"; ref_gene_id "ENSG00000130208";
chr19	StringTie	transcript	44947203	44949565	1000	+	.	gene_id "MSTRG.89918"; transcript_id "ENST00000590360"; gene_name "APOC2"; ref_gene_id "ENSG00000234906";
chr19	StringTie	exon	44947203	44947311	1000	+	.	gene_id "MSTRG.89918"; transcript_id "ENST00000590360"; exon_number "1"; gene_name "APOC2"; ref_gene_id "ENSG00000234906";
chr19	StringTie	exon	44948466	44948533	1000	+	.	gene_id "MSTRG.89918"; transcript_id "ENST00000590360"; exon_number "2"; gene_name "APOC2"; ref_gene_id "ENSG00000234906";
chr19	StringTie	exon	44948701	44948860	1000	+	.	gene_id "MSTRG.89918"; transcript_id "ENST00000590360"; exon_number "3"; gene_name "APOC2"; ref_gene_id "ENSG00000234906";
chr19	StringTie	exon	44949159	44949565	1000	+	.	gene_id "MSTRG.89918"; transcript_id "ENST00000590360"; exon_number "4"; gene_name "APOC2"; ref_gene_id "ENSG00000234906";
chr19	StringTie	transcript	45280145	45287664	1000	+	.	gene_id "MSTRG.89918"; transcript_id "ENST00000590897"; gene_name "MARK4"; ref_gene_id "ENSG00000007047";
chr19	StringTie	exon	45280145	45280483	1000	+	.	gene_id "MSTRG.89918"; transcript_id "ENST00000590897"; exon_number "1"; gene_name "MARK4"; ref_gene_id "ENSG00000007047";
chr19	StringTie	exon	45280575	45280734	1000	+	.	gene_id "MSTRG.89918"; transcript_id "ENST00000590897"; exon_number "2"; gene_name "MARK4"; ref_gene_id "ENSG00000007047";
chr19	StringTie	exon	45287447	45287664	1000	+	.	gene_id "MSTRG.89918"; transcript_id "ENST00000590897"; exon_number "3"; gene_name "MARK4"; ref_gene_id "ENSG00000007047";
chr19	StringTie	transcript	45258893	45266281	1000	+	.	gene_id "MSTRG.89918"; transcript_id "ENST00000590909"; gene_name "MARK4"; ref_gene_id "ENSG00000007047";
chr19	StringTie	exon	45258893	45259189	1000	+	.	gene_id "MSTRG.89918"; transcript_id "ENST00000590909"; exon_number "1"; gene_name "MARK4"; ref_gene_id "ENSG00000007047";
chr19	StringTie	exon	45263113	45263166	1000	+	.	gene_id "MSTRG.89918"; transcript_id "ENST00000590909"; exon_number "2"; gene_name "MARK4"; ref_gene_id "ENSG00000007047";
chr19	StringTie	exon	45263319	45263367	1000	+	.	gene_id "MSTRG.89918"; transcript_id "ENST00000590909"; exon_number "3"; gene_name "MARK4"; ref_gene_id "ENSG00000007047";
chr19	StringTie	exon	45264684	45264749	1000	+	.	gene_id "MSTRG.89918"; transcript_id "ENST00000590909"; exon_number "4"; gene_name "MARK4"; ref_gene_id "ENSG00000007047";
chr19	StringTie	exon	45264840	45264910	1000	+	.	gene_id "MSTRG.89918"; transcript_id "ENST00000590909"; exon_number "5"; gene_name "MARK4"; ref_gene_id "ENSG00000007047";
chr19	StringTie	exon	45266225	45266281	1000	+	.	gene_id "MSTRG.89918"; transcript_id "ENST00000590909"; exon_number "6"; gene_name "MARK4"; ref_gene_id "ENSG00000007047";
chr19	StringTie	transcript	44955381	44985303	1000	+	.	gene_id "MSTRG.89918"; transcript_id "ENST00000591304"; gene_name "CLPTM1"; ref_gene_id "ENSG00000104853";
chr19	StringTie	exon	44955381	44955467	1000	+	.	gene_id "MSTRG.89918"; transcript_id "ENST00000591304"; exon_number "1"; gene_name "CLPTM1"; ref_gene_id "ENSG00000104853";
chr19	StringTie	exon	44961963	44962075	1000	+	.	gene_id "MSTRG.89918"; transcript_id "ENST00000591304"; exon_number "2"; gene_name "CLPTM1"; ref_gene_id "ENSG00000104853";
chr19	StringTie	exon	44973087	44973210	1000	+	.	gene_id "MSTRG.89918"; transcript_id "ENST00000591304"; exon_number "3"; gene_name "CLPTM1"; ref_gene_id "ENSG00000104853";
chr19	StringTie	exon	44977343	44977460	1000	+	.	gene_id "MSTRG.89918"; transcript_id "ENST00000591304"; exon_number "4"; gene_name "CLPTM1"; ref_gene_id "ENSG00000104853";
chr19	StringTie	exon	44985218	44985303	1000	+	.	gene_id "MSTRG.89918"; transcript_id "ENST00000591304"; exon_number "5"; gene_name "CLPTM1"; ref_gene_id "ENSG00000104853";
chr19	StringTie	transcript	45039050	45060442	1000	+	.	gene_id "MSTRG.89918"; transcript_id "ENST00000591410"; gene_name "CLASRP"; ref_gene_id "ENSG00000104859";
chr19	StringTie	exon	45039050	45039108	1000	+	.	gene_id "MSTRG.89918"; transcript_id "ENST00000591410"; exon_number "1"; gene_name "CLASRP"; ref_gene_id "ENSG00000104859";
chr19	StringTie	exon	45040184	45040311	1000	+	.	gene_id "MSTRG.89918"; transcript_id "ENST00000591410"; exon_number "2"; gene_name "CLASRP"; ref_gene_id "ENSG00000104859";
chr19	StringTie	exon	45056450	45056534	1000	+	.	gene_id "MSTRG.89918"; transcript_id "ENST00000591410"; exon_number "3"; gene_name "CLASRP"; ref_gene_id "ENSG00000104859";
chr19	StringTie	exon	45057750	45057898	1000	+	.	gene_id "MSTRG.89918"; transcript_id "ENST00000591410"; exon_number "4"; gene_name "CLASRP"; ref_gene_id "ENSG00000104859";
chr19	StringTie	exon	45059268	45059364	1000	+	.	gene_id "MSTRG.89918"; transcript_id "ENST00000591410"; exon_number "5"; gene_name "CLASRP"; ref_gene_id "ENSG00000104859";
chr19	StringTie	exon	45060389	45060442	1000	+	.	gene_id "MSTRG.89918"; transcript_id "ENST00000591410"; exon_number "6"; gene_name "CLASRP"; ref_gene_id "ENSG00000104859";
chr19	StringTie	transcript	45187388	45216933	1000	+	.	gene_id "MSTRG.89918"; transcript_id "ENST00000591569"; gene_name "AC006126.3"; ref_gene_id "ENSG00000266958";
chr19	StringTie	exon	45187388	45187441	1000	+	.	gene_id "MSTRG.89918"; transcript_id "ENST00000591569"; exon_number "1"; gene_name "AC006126.3"; ref_gene_id "ENSG00000266958";
chr19	StringTie	exon	45187615	45187740	1000	+	.	gene_id "MSTRG.89918"; transcript_id "ENST00000591569"; exon_number "2"; gene_name "AC006126.3"; ref_gene_id "ENSG00000266958";
chr19	StringTie	exon	45202406	45202507	1000	+	.	gene_id "MSTRG.89918"; transcript_id "ENST00000591569"; exon_number "3"; gene_name "AC006126.3"; ref_gene_id "ENSG00000266958";
chr19	StringTie	exon	45216676	45216933	1000	+	.	gene_id "MSTRG.89918"; transcript_id "ENST00000591569"; exon_number "4"; gene_name "AC006126.3"; ref_gene_id "ENSG00000266958";
chr19	StringTie	transcript	44871853	44878938	1000	+	.	gene_id "MSTRG.89918"; transcript_id "ENST00000591581"; gene_name "NECTIN2"; ref_gene_id "ENSG00000130202";
chr19	StringTie	exon	44871853	44872149	1000	+	.	gene_id "MSTRG.89918"; transcript_id "ENST00000591581"; exon_number "1"; gene_name "NECTIN2"; ref_gene_id "ENSG00000130202";
chr19	StringTie	exon	44873916	44874033	1000	+	.	gene_id "MSTRG.89918"; transcript_id "ENST00000591581"; exon_number "2"; gene_name "NECTIN2"; ref_gene_id "ENSG00000130202";
chr19	StringTie	exon	44874330	44874478	1000	+	.	gene_id "MSTRG.89918"; transcript_id "ENST00000591581"; exon_number "3"; gene_name "NECTIN2"; ref_gene_id "ENSG00000130202";
chr19	StringTie	exon	44878553	44878938	1000	+	.	gene_id "MSTRG.89918"; transcript_id "ENST00000591581"; exon_number "4"; gene_name "NECTIN2"; ref_gene_id "ENSG00000130202";
chr19	StringTie	transcript	44946056	44949399	1000	+	.	gene_id "MSTRG.89918"; transcript_id "ENST00000591597"; gene_name "APOC2"; ref_gene_id "ENSG00000234906";
chr19	StringTie	exon	44946056	44946075	1000	+	.	gene_id "MSTRG.89918"; transcript_id "ENST00000591597"; exon_number "1"; gene_name "APOC2"; ref_gene_id "ENSG00000234906";
chr19	StringTie	exon	44948466	44948533	1000	+	.	gene_id "MSTRG.89918"; transcript_id "ENST00000591597"; exon_number "2"; gene_name "APOC2"; ref_gene_id "ENSG00000234906";
chr19	StringTie	exon	44948701	44948818	1000	+	.	gene_id "MSTRG.89918"; transcript_id "ENST00000591597"; exon_number "3"; gene_name "APOC2"; ref_gene_id "ENSG00000234906";
chr19	StringTie	exon	44949159	44949399	1000	+	.	gene_id "MSTRG.89918"; transcript_id "ENST00000591597"; exon_number "4"; gene_name "APOC2"; ref_gene_id "ENSG00000234906";
chr19	StringTie	transcript	44942274	44945016	1000	+	.	gene_id "MSTRG.89918"; transcript_id "ENST00000591600"; gene_name "APOC4"; ref_gene_id "ENSG00000267467";
chr19	StringTie	exon	44942274	44942353	1000	+	.	gene_id "MSTRG.89918"; transcript_id "ENST00000591600"; exon_number "1"; gene_name "APOC4"; ref_gene_id "ENSG00000267467";
chr19	StringTie	exon	44944749	44945016	1000	+	.	gene_id "MSTRG.89918"; transcript_id "ENST00000591600"; exon_number "2"; gene_name "APOC4"; ref_gene_id "ENSG00000267467";
chr19	StringTie	transcript	45079195	45090869	1000	+	.	gene_id "MSTRG.89918"; transcript_id "ENST00000591607"; gene_name "GEMIN7"; ref_gene_id "ENSG00000142252";
chr19	StringTie	exon	45079195	45079279	1000	+	.	gene_id "MSTRG.89918"; transcript_id "ENST00000591607"; exon_number "1"; gene_name "GEMIN7"; ref_gene_id "ENSG00000142252";
chr19	StringTie	exon	45090107	45090869	1000	+	.	gene_id "MSTRG.89918"; transcript_id "ENST00000591607"; exon_number "2"; gene_name "GEMIN7"; ref_gene_id "ENSG00000142252";
chr19	StringTie	transcript	45079258	45090537	1000	+	.	gene_id "MSTRG.89918"; transcript_id "ENST00000591747"; gene_name "GEMIN7"; ref_gene_id "ENSG00000142252";
chr19	StringTie	exon	45079258	45079279	1000	+	.	gene_id "MSTRG.89918"; transcript_id "ENST00000591747"; exon_number "1"; gene_name "GEMIN7"; ref_gene_id "ENSG00000142252";
chr19	StringTie	exon	45079907	45080029	1000	+	.	gene_id "MSTRG.89918"; transcript_id "ENST00000591747"; exon_number "2"; gene_name "GEMIN7"; ref_gene_id "ENSG00000142252";
chr19	StringTie	exon	45090107	45090537	1000	+	.	gene_id "MSTRG.89918"; transcript_id "ENST00000591747"; exon_number "3"; gene_name "GEMIN7"; ref_gene_id "ENSG00000142252";
chr19	StringTie	transcript	45068420	45070955	1000	+	.	gene_id "MSTRG.89918"; transcript_id "ENST00000591904"; gene_name "CLASRP"; ref_gene_id "ENSG00000104859";
chr19	StringTie	exon	45068420	45068480	1000	+	.	gene_id "MSTRG.89918"; transcript_id "ENST00000591904"; exon_number "1"; gene_name "CLASRP"; ref_gene_id "ENSG00000104859";
chr19	StringTie	exon	45069066	45069124	1000	+	.	gene_id "MSTRG.89918"; transcript_id "ENST00000591904"; exon_number "2"; gene_name "CLASRP"; ref_gene_id "ENSG00000104859";
chr19	StringTie	exon	45069202	45069248	1000	+	.	gene_id "MSTRG.89918"; transcript_id "ENST00000591904"; exon_number "3"; gene_name "CLASRP"; ref_gene_id "ENSG00000104859";
chr19	StringTie	exon	45069944	45070104	1000	+	.	gene_id "MSTRG.89918"; transcript_id "ENST00000591904"; exon_number "4"; gene_name "CLASRP"; ref_gene_id "ENSG00000104859";
chr19	StringTie	exon	45070537	45070561	1000	+	.	gene_id "MSTRG.89918"; transcript_id "ENST00000591904"; exon_number "5"; gene_name "CLASRP"; ref_gene_id "ENSG00000104859";
chr19	StringTie	exon	45070803	45070955	1000	+	.	gene_id "MSTRG.89918"; transcript_id "ENST00000591904"; exon_number "6"; gene_name "CLASRP"; ref_gene_id "ENSG00000104859";
chr19	StringTie	transcript	44882338	44888894	1000	+	.	gene_id "MSTRG.89918"; transcript_id "ENST00000592018"; gene_name "NECTIN2"; ref_gene_id "ENSG00000130202";
chr19	StringTie	exon	44882338	44882364	1000	+	.	gene_id "MSTRG.89918"; transcript_id "ENST00000592018"; exon_number "1"; gene_name "NECTIN2"; ref_gene_id "ENSG00000130202";
chr19	StringTie	exon	44888110	44888894	1000	+	.	gene_id "MSTRG.89918"; transcript_id "ENST00000592018"; exon_number "2"; gene_name "NECTIN2"; ref_gene_id "ENSG00000130202";
chr19	StringTie	transcript	44893829	44903132	1000	+	.	gene_id "MSTRG.89918"; transcript_id "ENST00000592041"; gene_name "TOMM40"; ref_gene_id "ENSG00000130204";
chr19	StringTie	exon	44893829	44893881	1000	+	.	gene_id "MSTRG.89918"; transcript_id "ENST00000592041"; exon_number "1"; gene_name "TOMM40"; ref_gene_id "ENSG00000130204";
chr19	StringTie	exon	44893961	44894066	1000	+	.	gene_id "MSTRG.89918"; transcript_id "ENST00000592041"; exon_number "2"; gene_name "TOMM40"; ref_gene_id "ENSG00000130204";
chr19	StringTie	exon	44900730	44900852	1000	+	.	gene_id "MSTRG.89918"; transcript_id "ENST00000592041"; exon_number "3"; gene_name "TOMM40"; ref_gene_id "ENSG00000130204";
chr19	StringTie	exon	44901028	44901104	1000	+	.	gene_id "MSTRG.89918"; transcript_id "ENST00000592041"; exon_number "4"; gene_name "TOMM40"; ref_gene_id "ENSG00000130204";
chr19	StringTie	exon	44901208	44901452	1000	+	.	gene_id "MSTRG.89918"; transcript_id "ENST00000592041"; exon_number "5"; gene_name "TOMM40"; ref_gene_id "ENSG00000130204";
chr19	StringTie	exon	44903030	44903132	1000	+	.	gene_id "MSTRG.89918"; transcript_id "ENST00000592041"; exon_number "6"; gene_name "TOMM40"; ref_gene_id "ENSG00000130204";
chr19	StringTie	transcript	45039050	45053087	1000	+	.	gene_id "MSTRG.89918"; transcript_id "ENST00000592056"; gene_name "CLASRP"; ref_gene_id "ENSG00000104859";
chr19	StringTie	exon	45039050	45039108	1000	+	.	gene_id "MSTRG.89918"; transcript_id "ENST00000592056"; exon_number "1"; gene_name "CLASRP"; ref_gene_id "ENSG00000104859";
chr19	StringTie	exon	45040184	45040311	1000	+	.	gene_id "MSTRG.89918"; transcript_id "ENST00000592056"; exon_number "2"; gene_name "CLASRP"; ref_gene_id "ENSG00000104859";
chr19	StringTie	exon	45052071	45052168	1000	+	.	gene_id "MSTRG.89918"; transcript_id "ENST00000592056"; exon_number "3"; gene_name "CLASRP"; ref_gene_id "ENSG00000104859";
chr19	StringTie	exon	45052791	45053087	1000	+	.	gene_id "MSTRG.89918"; transcript_id "ENST00000592056"; exon_number "4"; gene_name "CLASRP"; ref_gene_id "ENSG00000104859";
chr19	StringTie	transcript	44914869	44919349	1000	+	.	gene_id "MSTRG.89918"; transcript_id "ENST00000592176"; gene_name "APOC1"; ref_gene_id "ENSG00000130208";
chr19	StringTie	exon	44914869	44914949	1000	+	.	gene_id "MSTRG.89918"; transcript_id "ENST00000592176"; exon_number "1"; gene_name "APOC1"; ref_gene_id "ENSG00000130208";
chr19	StringTie	exon	44915098	44915217	1000	+	.	gene_id "MSTRG.89918"; transcript_id "ENST00000592176"; exon_number "2"; gene_name "APOC1"; ref_gene_id "ENSG00000130208";
chr19	StringTie	exon	44916190	44916325	1000	+	.	gene_id "MSTRG.89918"; transcript_id "ENST00000592176"; exon_number "3"; gene_name "APOC1"; ref_gene_id "ENSG00000130208";
chr19	StringTie	exon	44919173	44919349	1000	+	.	gene_id "MSTRG.89918"; transcript_id "ENST00000592176"; exon_number "4"; gene_name "APOC1"; ref_gene_id "ENSG00000130208";
chr19	StringTie	transcript	45271476	45287664	1000	+	.	gene_id "MSTRG.89918"; transcript_id "ENST00000592207"; gene_name "MARK4"; ref_gene_id "ENSG00000007047";
chr19	StringTie	exon	45271476	45271614	1000	+	.	gene_id "MSTRG.89918"; transcript_id "ENST00000592207"; exon_number "1"; gene_name "MARK4"; ref_gene_id "ENSG00000007047";
chr19	StringTie	exon	45277981	45278042	1000	+	.	gene_id "MSTRG.89918"; transcript_id "ENST00000592207"; exon_number "2"; gene_name "MARK4"; ref_gene_id "ENSG00000007047";
chr19	StringTie	exon	45278516	45278615	1000	+	.	gene_id "MSTRG.89918"; transcript_id "ENST00000592207"; exon_number "3"; gene_name "MARK4"; ref_gene_id "ENSG00000007047";
chr19	StringTie	exon	45280374	45280483	1000	+	.	gene_id "MSTRG.89918"; transcript_id "ENST00000592207"; exon_number "4"; gene_name "MARK4"; ref_gene_id "ENSG00000007047";
chr19	StringTie	exon	45280575	45280734	1000	+	.	gene_id "MSTRG.89918"; transcript_id "ENST00000592207"; exon_number "5"; gene_name "MARK4"; ref_gene_id "ENSG00000007047";
chr19	StringTie	exon	45287447	45287664	1000	+	.	gene_id "MSTRG.89918"; transcript_id "ENST00000592207"; exon_number "6"; gene_name "MARK4"; ref_gene_id "ENSG00000007047";
chr19	StringTie	transcript	44946035	44949395	1000	+	.	gene_id "MSTRG.89918"; transcript_id "ENST00000592257"; gene_name "APOC2"; ref_gene_id "ENSG00000234906";
chr19	StringTie	exon	44946035	44946075	1000	+	.	gene_id "MSTRG.89918"; transcript_id "ENST00000592257"; exon_number "1"; gene_name "APOC2"; ref_gene_id "ENSG00000234906";
chr19	StringTie	exon	44948466	44948533	1000	+	.	gene_id "MSTRG.89918"; transcript_id "ENST00000592257"; exon_number "2"; gene_name "APOC2"; ref_gene_id "ENSG00000234906";
chr19	StringTie	exon	44948763	44948860	1000	+	.	gene_id "MSTRG.89918"; transcript_id "ENST00000592257"; exon_number "3"; gene_name "APOC2"; ref_gene_id "ENSG00000234906";
chr19	StringTie	exon	44949159	44949395	1000	+	.	gene_id "MSTRG.89918"; transcript_id "ENST00000592257"; exon_number "4"; gene_name "APOC2"; ref_gene_id "ENSG00000234906";
chr19	StringTie	transcript	45079263	45088699	1000	+	.	gene_id "MSTRG.89918"; transcript_id "ENST00000592351"; gene_name "GEMIN7"; ref_gene_id "ENSG00000142252";
chr19	StringTie	exon	45079263	45079377	1000	+	.	gene_id "MSTRG.89918"; transcript_id "ENST00000592351"; exon_number "1"; gene_name "GEMIN7"; ref_gene_id "ENSG00000142252";
chr19	StringTie	exon	45079907	45080029	1000	+	.	gene_id "MSTRG.89918"; transcript_id "ENST00000592351"; exon_number "2"; gene_name "GEMIN7"; ref_gene_id "ENSG00000142252";
chr19	StringTie	exon	45088509	45088699	1000	+	.	gene_id "MSTRG.89918"; transcript_id "ENST00000592351"; exon_number "3"; gene_name "GEMIN7"; ref_gene_id "ENSG00000142252";
chr19	StringTie	transcript	44891231	44903686	1000	+	.	gene_id "MSTRG.89918"; transcript_id "ENST00000592434"; gene_name "TOMM40"; ref_gene_id "ENSG00000130204";
chr19	StringTie	exon	44891231	44891314	1000	+	.	gene_id "MSTRG.89918"; transcript_id "ENST00000592434"; exon_number "1"; gene_name "TOMM40"; ref_gene_id "ENSG00000130204";
chr19	StringTie	exon	44891407	44891689	1000	+	.	gene_id "MSTRG.89918"; transcript_id "ENST00000592434"; exon_number "2"; gene_name "TOMM40"; ref_gene_id "ENSG00000130204";
chr19	StringTie	exon	44892393	44892460	1000	+	.	gene_id "MSTRG.89918"; transcript_id "ENST00000592434"; exon_number "3"; gene_name "TOMM40"; ref_gene_id "ENSG00000130204";
chr19	StringTie	exon	44892837	44892929	1000	+	.	gene_id "MSTRG.89918"; transcript_id "ENST00000592434"; exon_number "4"; gene_name "TOMM40"; ref_gene_id "ENSG00000130204";
chr19	StringTie	exon	44893780	44893881	1000	+	.	gene_id "MSTRG.89918"; transcript_id "ENST00000592434"; exon_number "5"; gene_name "TOMM40"; ref_gene_id "ENSG00000130204";
chr19	StringTie	exon	44893961	44894066	1000	+	.	gene_id "MSTRG.89918"; transcript_id "ENST00000592434"; exon_number "6"; gene_name "TOMM40"; ref_gene_id "ENSG00000130204";
chr19	StringTie	exon	44900730	44900852	1000	+	.	gene_id "MSTRG.89918"; transcript_id "ENST00000592434"; exon_number "7"; gene_name "TOMM40"; ref_gene_id "ENSG00000130204";
chr19	StringTie	exon	44901028	44901104	1000	+	.	gene_id "MSTRG.89918"; transcript_id "ENST00000592434"; exon_number "8"; gene_name "TOMM40"; ref_gene_id "ENSG00000130204";
chr19	StringTie	exon	44901208	44903686	1000	+	.	gene_id "MSTRG.89918"; transcript_id "ENST00000592434"; exon_number "9"; gene_name "TOMM40"; ref_gene_id "ENSG00000130204";
chr19	StringTie	transcript	44914555	44919209	1000	+	.	gene_id "MSTRG.89918"; transcript_id "ENST00000592535"; gene_name "APOC1"; ref_gene_id "ENSG00000130208";
chr19	StringTie	exon	44914555	44914733	1000	+	.	gene_id "MSTRG.89918"; transcript_id "ENST00000592535"; exon_number "1"; gene_name "APOC1"; ref_gene_id "ENSG00000130208";
chr19	StringTie	exon	44914872	44914949	1000	+	.	gene_id "MSTRG.89918"; transcript_id "ENST00000592535"; exon_number "2"; gene_name "APOC1"; ref_gene_id "ENSG00000130208";
chr19	StringTie	exon	44916190	44916325	1000	+	.	gene_id "MSTRG.89918"; transcript_id "ENST00000592535"; exon_number "3"; gene_name "APOC1"; ref_gene_id "ENSG00000130208";
chr19	StringTie	exon	44919173	44919209	1000	+	.	gene_id "MSTRG.89918"; transcript_id "ENST00000592535"; exon_number "4"; gene_name "APOC1"; ref_gene_id "ENSG00000130208";
chr19	StringTie	transcript	45251387	45280657	1000	+	.	gene_id "MSTRG.89918"; transcript_id "ENST00000592762"; gene_name "MARK4"; ref_gene_id "ENSG00000007047";
chr19	StringTie	exon	45251387	45251639	1000	+	.	gene_id "MSTRG.89918"; transcript_id "ENST00000592762"; exon_number "1"; gene_name "MARK4"; ref_gene_id "ENSG00000007047";
chr19	StringTie	exon	45271472	45271708	1000	+	.	gene_id "MSTRG.89918"; transcript_id "ENST00000592762"; exon_number "2"; gene_name "MARK4"; ref_gene_id "ENSG00000007047";
chr19	StringTie	exon	45280374	45280483	1000	+	.	gene_id "MSTRG.89918"; transcript_id "ENST00000592762"; exon_number "3"; gene_name "MARK4"; ref_gene_id "ENSG00000007047";
chr19	StringTie	exon	45280575	45280657	1000	+	.	gene_id "MSTRG.89918"; transcript_id "ENST00000592762"; exon_number "4"; gene_name "MARK4"; ref_gene_id "ENSG00000007047";
chr19	StringTie	transcript	45069646	45070828	1000	+	.	gene_id "MSTRG.89918"; transcript_id "ENST00000592876"; gene_name "CLASRP"; ref_gene_id "ENSG00000104859";
chr19	StringTie	exon	45069646	45070104	1000	+	.	gene_id "MSTRG.89918"; transcript_id "ENST00000592876"; exon_number "1"; gene_name "CLASRP"; ref_gene_id "ENSG00000104859";
chr19	StringTie	exon	45070537	45070828	1000	+	.	gene_id "MSTRG.89918"; transcript_id "ENST00000592876"; exon_number "2"; gene_name "CLASRP"; ref_gene_id "ENSG00000104859";
chr19	StringTie	transcript	44914703	44919344	1000	+	.	gene_id "MSTRG.89918"; transcript_id "ENST00000592885"; gene_name "APOC1"; ref_gene_id "ENSG00000130208";
chr19	StringTie	exon	44914703	44914733	1000	+	.	gene_id "MSTRG.89918"; transcript_id "ENST00000592885"; exon_number "1"; gene_name "APOC1"; ref_gene_id "ENSG00000130208";
chr19	StringTie	exon	44914872	44914949	1000	+	.	gene_id "MSTRG.89918"; transcript_id "ENST00000592885"; exon_number "2"; gene_name "APOC1"; ref_gene_id "ENSG00000130208";
chr19	StringTie	exon	44916190	44916470	1000	+	.	gene_id "MSTRG.89918"; transcript_id "ENST00000592885"; exon_number "3"; gene_name "APOC1"; ref_gene_id "ENSG00000130208";
chr19	StringTie	exon	44919173	44919344	1000	+	.	gene_id "MSTRG.89918"; transcript_id "ENST00000592885"; exon_number "4"; gene_name "APOC1"; ref_gene_id "ENSG00000130208";
chr19	StringTie	transcript	45179669	45181466	1000	+	.	gene_id "MSTRG.89918"; transcript_id "ENST00000592910"; gene_name "BLOC1S3"; ref_gene_id "ENSG00000189114";
chr19	StringTie	exon	45179669	45179942	1000	+	.	gene_id "MSTRG.89918"; transcript_id "ENST00000592910"; exon_number "1"; gene_name "BLOC1S3"; ref_gene_id "ENSG00000189114";
chr19	StringTie	exon	45181272	45181466	1000	+	.	gene_id "MSTRG.89918"; transcript_id "ENST00000592910"; exon_number "2"; gene_name "BLOC1S3"; ref_gene_id "ENSG00000189114";
chr19	StringTie	transcript	44942238	44945496	1000	+	.	gene_id "MSTRG.89918"; transcript_id "ENST00000592954"; gene_name "APOC4"; ref_gene_id "ENSG00000267467";
chr19	StringTie	exon	44942238	44942353	1000	+	.	gene_id "MSTRG.89918"; transcript_id "ENST00000592954"; exon_number "1"; gene_name "APOC4"; ref_gene_id "ENSG00000267467";
chr19	StringTie	exon	44944749	44944890	1000	+	.	gene_id "MSTRG.89918"; transcript_id "ENST00000592954"; exon_number "2"; gene_name "APOC4"; ref_gene_id "ENSG00000267467";
chr19	StringTie	exon	44945140	44945496	1000	+	.	gene_id "MSTRG.89918"; transcript_id "ENST00000592954"; exon_number "3"; gene_name "APOC4"; ref_gene_id "ENSG00000267467";
chr19	StringTie	transcript	45179822	45202444	1000	+	.	gene_id "MSTRG.89918"; transcript_id "ENST00000593083"; gene_name "AC005779.2"; ref_gene_id "ENSG00000267545";
chr19	StringTie	exon	45179822	45179942	1000	+	.	gene_id "MSTRG.89918"; transcript_id "ENST00000593083"; exon_number "1"; gene_name "AC005779.2"; ref_gene_id "ENSG00000267545";
chr19	StringTie	exon	45187331	45187441	1000	+	.	gene_id "MSTRG.89918"; transcript_id "ENST00000593083"; exon_number "2"; gene_name "AC005779.2"; ref_gene_id "ENSG00000267545";
chr19	StringTie	exon	45187587	45187740	1000	+	.	gene_id "MSTRG.89918"; transcript_id "ENST00000593083"; exon_number "3"; gene_name "AC005779.2"; ref_gene_id "ENSG00000267545";
chr19	StringTie	exon	45198889	45199013	1000	+	.	gene_id "MSTRG.89918"; transcript_id "ENST00000593083"; exon_number "4"; gene_name "AC005779.2"; ref_gene_id "ENSG00000267545";
chr19	StringTie	exon	45202406	45202444	1000	+	.	gene_id "MSTRG.89918"; transcript_id "ENST00000593083"; exon_number "5"; gene_name "AC005779.2"; ref_gene_id "ENSG00000267545";
chr19	StringTie	transcript	45091396	45093156	1000	+	.	gene_id "MSTRG.89918"; transcript_id "ENST00000593240"; gene_name "PPP1R37"; ref_gene_id "ENSG00000104866";
chr19	StringTie	exon	45091396	45091498	1000	+	.	gene_id "MSTRG.89918"; transcript_id "ENST00000593240"; exon_number "1"; gene_name "PPP1R37"; ref_gene_id "ENSG00000104866";
chr19	StringTie	exon	45093084	45093156	1000	+	.	gene_id "MSTRG.89918"; transcript_id "ENST00000593240"; exon_number "2"; gene_name "PPP1R37"; ref_gene_id "ENSG00000104866";
chr19	StringTie	transcript	45251387	45303681	1000	+	.	gene_id "MSTRG.89918"; transcript_id "ENST00000620044"; gene_name "MARK4"; ref_gene_id "ENSG00000007047";
chr19	StringTie	exon	45251387	45251639	1000	+	.	gene_id "MSTRG.89918"; transcript_id "ENST00000620044"; exon_number "1"; gene_name "MARK4"; ref_gene_id "ENSG00000007047";
chr19	StringTie	exon	45271472	45271708	1000	+	.	gene_id "MSTRG.89918"; transcript_id "ENST00000620044"; exon_number "2"; gene_name "MARK4"; ref_gene_id "ENSG00000007047";
chr19	StringTie	exon	45280374	45280483	1000	+	.	gene_id "MSTRG.89918"; transcript_id "ENST00000620044"; exon_number "3"; gene_name "MARK4"; ref_gene_id "ENSG00000007047";
chr19	StringTie	exon	45280575	45280656	1000	+	.	gene_id "MSTRG.89918"; transcript_id "ENST00000620044"; exon_number "4"; gene_name "MARK4"; ref_gene_id "ENSG00000007047";
chr19	StringTie	exon	45297885	45297954	1000	+	.	gene_id "MSTRG.89918"; transcript_id "ENST00000620044"; exon_number "5"; gene_name "MARK4"; ref_gene_id "ENSG00000007047";
chr19	StringTie	exon	45299811	45299855	1000	+	.	gene_id "MSTRG.89918"; transcript_id "ENST00000620044"; exon_number "6"; gene_name "MARK4"; ref_gene_id "ENSG00000007047";
chr19	StringTie	exon	45302374	45303681	1000	+	.	gene_id "MSTRG.89918"; transcript_id "ENST00000620044"; exon_number "7"; gene_name "MARK4"; ref_gene_id "ENSG00000007047";
chr19	StringTie	transcript	45294355	45303369	1000	+	.	gene_id "MSTRG.89918"; transcript_id "ENST00000622871"; gene_name "MARK4"; ref_gene_id "ENSG00000007047";
chr19	StringTie	exon	45294355	45294380	1000	+	.	gene_id "MSTRG.89918"; transcript_id "ENST00000622871"; exon_number "1"; gene_name "MARK4"; ref_gene_id "ENSG00000007047";
chr19	StringTie	exon	45298143	45298222	1000	+	.	gene_id "MSTRG.89918"; transcript_id "ENST00000622871"; exon_number "2"; gene_name "MARK4"; ref_gene_id "ENSG00000007047";
chr19	StringTie	exon	45299811	45299855	1000	+	.	gene_id "MSTRG.89918"; transcript_id "ENST00000622871"; exon_number "3"; gene_name "MARK4"; ref_gene_id "ENSG00000007047";
chr19	StringTie	exon	45302374	45303369	1000	+	.	gene_id "MSTRG.89918"; transcript_id "ENST00000622871"; exon_number "4"; gene_name "MARK4"; ref_gene_id "ENSG00000007047";
chr19	StringTie	transcript	44909375	44914968	1000	+	.	gene_id "MSTRG.89918"; transcript_id "ENST00000623895"; gene_name "CTB-129P6.7"; ref_gene_id "ENSG00000280087";
chr19	StringTie	exon	44909375	44914968	1000	+	.	gene_id "MSTRG.89918"; transcript_id "ENST00000623895"; exon_number "1"; gene_name "CTB-129P6.7"; ref_gene_id "ENSG00000280087";
chr19	StringTie	transcript	45001449	45038198	1000	+	.	gene_id "MSTRG.89918"; transcript_id "ENST00000625761"; gene_name "RELB"; ref_gene_id "ENSG00000104856";
chr19	StringTie	exon	45001449	45001685	1000	+	.	gene_id "MSTRG.89918"; transcript_id "ENST00000625761"; exon_number "1"; gene_name "RELB"; ref_gene_id "ENSG00000104856";
chr19	StringTie	exon	45002949	45002994	1000	+	.	gene_id "MSTRG.89918"; transcript_id "ENST00000625761"; exon_number "2"; gene_name "RELB"; ref_gene_id "ENSG00000104856";
chr19	StringTie	exon	45009812	45009822	1000	+	.	gene_id "MSTRG.89918"; transcript_id "ENST00000625761"; exon_number "3"; gene_name "RELB"; ref_gene_id "ENSG00000104856";
chr19	StringTie	exon	45011936	45012276	1000	+	.	gene_id "MSTRG.89918"; transcript_id "ENST00000625761"; exon_number "4"; gene_name "RELB"; ref_gene_id "ENSG00000104856";
chr19	StringTie	exon	45022053	45022210	1000	+	.	gene_id "MSTRG.89918"; transcript_id "ENST00000625761"; exon_number "5"; gene_name "RELB"; ref_gene_id "ENSG00000104856";
chr19	StringTie	exon	45025329	45025420	1000	+	.	gene_id "MSTRG.89918"; transcript_id "ENST00000625761"; exon_number "6"; gene_name "RELB"; ref_gene_id "ENSG00000104856";
chr19	StringTie	exon	45025606	45025737	1000	+	.	gene_id "MSTRG.89918"; transcript_id "ENST00000625761"; exon_number "7"; gene_name "RELB"; ref_gene_id "ENSG00000104856";
chr19	StringTie	exon	45028888	45028992	1000	+	.	gene_id "MSTRG.89918"; transcript_id "ENST00000625761"; exon_number "8"; gene_name "RELB"; ref_gene_id "ENSG00000104856";
chr19	StringTie	exon	45032534	45032749	1000	+	.	gene_id "MSTRG.89918"; transcript_id "ENST00000625761"; exon_number "9"; gene_name "RELB"; ref_gene_id "ENSG00000104856";
chr19	StringTie	exon	45034244	45034312	1000	+	.	gene_id "MSTRG.89918"; transcript_id "ENST00000625761"; exon_number "10"; gene_name "RELB"; ref_gene_id "ENSG00000104856";
chr19	StringTie	exon	45034451	45034528	1000	+	.	gene_id "MSTRG.89918"; transcript_id "ENST00000625761"; exon_number "11"; gene_name "RELB"; ref_gene_id "ENSG00000104856";
chr19	StringTie	exon	45037405	45038198	1000	+	.	gene_id "MSTRG.89918"; transcript_id "ENST00000625761"; exon_number "12"; gene_name "RELB"; ref_gene_id "ENSG00000104856";
chr19	StringTie	transcript	44843800	44889223	1000	+	.	gene_id "MSTRG.89918"; transcript_id "MSTRG.89918.1";
chr19	StringTie	exon	44843800	44844083	1000	+	.	gene_id "MSTRG.89918"; transcript_id "MSTRG.89918.1"; exon_number "1";
chr19	StringTie	exon	44865271	44865669	1000	+	.	gene_id "MSTRG.89918"; transcript_id "MSTRG.89918.1"; exon_number "2";
chr19	StringTie	exon	44871853	44872149	1000	+	.	gene_id "MSTRG.89918"; transcript_id "MSTRG.89918.1"; exon_number "3";
chr19	StringTie	exon	44873916	44874033	1000	+	.	gene_id "MSTRG.89918"; transcript_id "MSTRG.89918.1"; exon_number "4";
chr19	StringTie	exon	44874330	44874478	1000	+	.	gene_id "MSTRG.89918"; transcript_id "MSTRG.89918.1"; exon_number "5";
chr19	StringTie	exon	44882211	44882364	1000	+	.	gene_id "MSTRG.89918"; transcript_id "MSTRG.89918.1"; exon_number "6";
chr19	StringTie	exon	44885937	44886000	1000	+	.	gene_id "MSTRG.89918"; transcript_id "MSTRG.89918.1"; exon_number "7";
chr19	StringTie	exon	44886133	44886219	1000	+	.	gene_id "MSTRG.89918"; transcript_id "MSTRG.89918.1"; exon_number "8";
chr19	StringTie	exon	44888110	44889223	1000	+	.	gene_id "MSTRG.89918"; transcript_id "MSTRG.89918.1"; exon_number "9";
chr19	StringTie	transcript	44845880	44880107	1000	+	.	gene_id "MSTRG.89918"; transcript_id "MSTRG.89918.10";
chr19	StringTie	exon	44845880	44846613	1000	+	.	gene_id "MSTRG.89918"; transcript_id "MSTRG.89918.10"; exon_number "1";
chr19	StringTie	exon	44865271	44865660	1000	+	.	gene_id "MSTRG.89918"; transcript_id "MSTRG.89918.10"; exon_number "2";
chr19	StringTie	exon	44871853	44872149	1000	+	.	gene_id "MSTRG.89918"; transcript_id "MSTRG.89918.10"; exon_number "3";
chr19	StringTie	exon	44873916	44874033	1000	+	.	gene_id "MSTRG.89918"; transcript_id "MSTRG.89918.10"; exon_number "4";
chr19	StringTie	exon	44874330	44874478	1000	+	.	gene_id "MSTRG.89918"; transcript_id "MSTRG.89918.10"; exon_number "5";
chr19	StringTie	exon	44878553	44878729	1000	+	.	gene_id "MSTRG.89918"; transcript_id "MSTRG.89918.10"; exon_number "6";
chr19	StringTie	exon	44878770	44879166	1000	+	.	gene_id "MSTRG.89918"; transcript_id "MSTRG.89918.10"; exon_number "7";
chr19	StringTie	exon	44879834	44880107	1000	+	.	gene_id "MSTRG.89918"; transcript_id "MSTRG.89918.10"; exon_number "8";
chr19	StringTie	transcript	44891222	44919349	1000	+	.	gene_id "MSTRG.89918"; transcript_id "MSTRG.89918.100";
chr19	StringTie	exon	44891222	44891314	1000	+	.	gene_id "MSTRG.89918"; transcript_id "MSTRG.89918.100"; exon_number "1";
chr19	StringTie	exon	44891410	44891689	1000	+	.	gene_id "MSTRG.89918"; transcript_id "MSTRG.89918.100"; exon_number "2";
chr19	StringTie	exon	44892393	44892460	1000	+	.	gene_id "MSTRG.89918"; transcript_id "MSTRG.89918.100"; exon_number "3";
chr19	StringTie	exon	44892837	44892929	1000	+	.	gene_id "MSTRG.89918"; transcript_id "MSTRG.89918.100"; exon_number "4";
chr19	StringTie	exon	44893780	44893881	1000	+	.	gene_id "MSTRG.89918"; transcript_id "MSTRG.89918.100"; exon_number "5";
chr19	StringTie	exon	44893961	44894066	1000	+	.	gene_id "MSTRG.89918"; transcript_id "MSTRG.89918.100"; exon_number "6";
chr19	StringTie	exon	44900730	44900852	1000	+	.	gene_id "MSTRG.89918"; transcript_id "MSTRG.89918.100"; exon_number "7";
chr19	StringTie	exon	44901028	44901104	1000	+	.	gene_id "MSTRG.89918"; transcript_id "MSTRG.89918.100"; exon_number "8";
chr19	StringTie	exon	44901208	44905923	1000	+	.	gene_id "MSTRG.89918"; transcript_id "MSTRG.89918.100"; exon_number "9";
chr19	StringTie	exon	44906602	44906667	1000	+	.	gene_id "MSTRG.89918"; transcript_id "MSTRG.89918.100"; exon_number "10";
chr19	StringTie	exon	44907760	44907952	1000	+	.	gene_id "MSTRG.89918"; transcript_id "MSTRG.89918.100"; exon_number "11";
chr19	StringTie	exon	44908533	44914489	1000	+	.	gene_id "MSTRG.89918"; transcript_id "MSTRG.89918.100"; exon_number "12";
chr19	StringTie	exon	44914872	44914949	1000	+	.	gene_id "MSTRG.89918"; transcript_id "MSTRG.89918.100"; exon_number "13";
chr19	StringTie	exon	44916190	44916359	1000	+	.	gene_id "MSTRG.89918"; transcript_id "MSTRG.89918.100"; exon_number "14";
chr19	StringTie	exon	44919173	44919349	1000	+	.	gene_id "MSTRG.89918"; transcript_id "MSTRG.89918.100"; exon_number "15";
chr19	StringTie	transcript	44891224	44949583	1000	+	.	gene_id "MSTRG.89918"; transcript_id "MSTRG.89918.101";
chr19	StringTie	exon	44891224	44891314	1000	+	.	gene_id "MSTRG.89918"; transcript_id "MSTRG.89918.101"; exon_number "1";
chr19	StringTie	exon	44891410	44891689	1000	+	.	gene_id "MSTRG.89918"; transcript_id "MSTRG.89918.101"; exon_number "2";
chr19	StringTie	exon	44892393	44892460	1000	+	.	gene_id "MSTRG.89918"; transcript_id "MSTRG.89918.101"; exon_number "3";
chr19	StringTie	exon	44892837	44892929	1000	+	.	gene_id "MSTRG.89918"; transcript_id "MSTRG.89918.101"; exon_number "4";
chr19	StringTie	exon	44893780	44893881	1000	+	.	gene_id "MSTRG.89918"; transcript_id "MSTRG.89918.101"; exon_number "5";
chr19	StringTie	exon	44893961	44894066	1000	+	.	gene_id "MSTRG.89918"; transcript_id "MSTRG.89918.101"; exon_number "6";
chr19	StringTie	exon	44900730	44900852	1000	+	.	gene_id "MSTRG.89918"; transcript_id "MSTRG.89918.101"; exon_number "7";
chr19	StringTie	exon	44901028	44901104	1000	+	.	gene_id "MSTRG.89918"; transcript_id "MSTRG.89918.101"; exon_number "8";
chr19	StringTie	exon	44901208	44905841	1000	+	.	gene_id "MSTRG.89918"; transcript_id "MSTRG.89918.101"; exon_number "9";
chr19	StringTie	exon	44906602	44906667	1000	+	.	gene_id "MSTRG.89918"; transcript_id "MSTRG.89918.101"; exon_number "10";
chr19	StringTie	exon	44907760	44907952	1000	+	.	gene_id "MSTRG.89918"; transcript_id "MSTRG.89918.101"; exon_number "11";
chr19	StringTie	exon	44908533	44914489	1000	+	.	gene_id "MSTRG.89918"; transcript_id "MSTRG.89918.101"; exon_number "12";
chr19	StringTie	exon	44914872	44914949	1000	+	.	gene_id "MSTRG.89918"; transcript_id "MSTRG.89918.101"; exon_number "13";
chr19	StringTie	exon	44916190	44916325	1000	+	.	gene_id "MSTRG.89918"; transcript_id "MSTRG.89918.101"; exon_number "14";
chr19	StringTie	exon	44919173	44919281	1000	+	.	gene_id "MSTRG.89918"; transcript_id "MSTRG.89918.101"; exon_number "15";
chr19	StringTie	exon	44927009	44927033	1000	+	.	gene_id "MSTRG.89918"; transcript_id "MSTRG.89918.101"; exon_number "16";
chr19	StringTie	exon	44927795	44927930	1000	+	.	gene_id "MSTRG.89918"; transcript_id "MSTRG.89918.101"; exon_number "17";
chr19	StringTie	exon	44931000	44931162	1000	+	.	gene_id "MSTRG.89918"; transcript_id "MSTRG.89918.101"; exon_number "18";
chr19	StringTie	exon	44941450	44941604	1000	+	.	gene_id "MSTRG.89918"; transcript_id "MSTRG.89918.101"; exon_number "19";
chr19	StringTie	exon	44944749	44944890	1000	+	.	gene_id "MSTRG.89918"; transcript_id "MSTRG.89918.101"; exon_number "20";
chr19	StringTie	exon	44945140	44945437	1000	+	.	gene_id "MSTRG.89918"; transcript_id "MSTRG.89918.101"; exon_number "21";
chr19	StringTie	exon	44945947	44946075	1000	+	.	gene_id "MSTRG.89918"; transcript_id "MSTRG.89918.101"; exon_number "22";
chr19	StringTie	exon	44948466	44948533	1000	+	.	gene_id "MSTRG.89918"; transcript_id "MSTRG.89918.101"; exon_number "23";
chr19	StringTie	exon	44948701	44948860	1000	+	.	gene_id "MSTRG.89918"; transcript_id "MSTRG.89918.101"; exon_number "24";
chr19	StringTie	exon	44949159	44949583	1000	+	.	gene_id "MSTRG.89918"; transcript_id "MSTRG.89918.101"; exon_number "25";
chr19	StringTie	transcript	44891224	44931479	1000	+	.	gene_id "MSTRG.89918"; transcript_id "MSTRG.89918.102";
chr19	StringTie	exon	44891224	44891314	1000	+	.	gene_id "MSTRG.89918"; transcript_id "MSTRG.89918.102"; exon_number "1";
chr19	StringTie	exon	44891410	44891689	1000	+	.	gene_id "MSTRG.89918"; transcript_id "MSTRG.89918.102"; exon_number "2";
chr19	StringTie	exon	44892393	44892460	1000	+	.	gene_id "MSTRG.89918"; transcript_id "MSTRG.89918.102"; exon_number "3";
chr19	StringTie	exon	44892837	44892929	1000	+	.	gene_id "MSTRG.89918"; transcript_id "MSTRG.89918.102"; exon_number "4";
chr19	StringTie	exon	44893780	44893881	1000	+	.	gene_id "MSTRG.89918"; transcript_id "MSTRG.89918.102"; exon_number "5";
chr19	StringTie	exon	44893967	44894066	1000	+	.	gene_id "MSTRG.89918"; transcript_id "MSTRG.89918.102"; exon_number "6";
chr19	StringTie	exon	44900730	44900852	1000	+	.	gene_id "MSTRG.89918"; transcript_id "MSTRG.89918.102"; exon_number "7";
chr19	StringTie	exon	44901028	44901104	1000	+	.	gene_id "MSTRG.89918"; transcript_id "MSTRG.89918.102"; exon_number "8";
chr19	StringTie	exon	44901208	44905841	1000	+	.	gene_id "MSTRG.89918"; transcript_id "MSTRG.89918.102"; exon_number "9";
chr19	StringTie	exon	44906602	44906667	1000	+	.	gene_id "MSTRG.89918"; transcript_id "MSTRG.89918.102"; exon_number "10";
chr19	StringTie	exon	44907760	44907952	1000	+	.	gene_id "MSTRG.89918"; transcript_id "MSTRG.89918.102"; exon_number "11";
chr19	StringTie	exon	44908533	44914733	1000	+	.	gene_id "MSTRG.89918"; transcript_id "MSTRG.89918.102"; exon_number "12";
chr19	StringTie	exon	44914872	44914949	1000	+	.	gene_id "MSTRG.89918"; transcript_id "MSTRG.89918.102"; exon_number "13";
chr19	StringTie	exon	44916190	44916325	1000	+	.	gene_id "MSTRG.89918"; transcript_id "MSTRG.89918.102"; exon_number "14";
chr19	StringTie	exon	44919173	44919198	1000	+	.	gene_id "MSTRG.89918"; transcript_id "MSTRG.89918.102"; exon_number "15";
chr19	StringTie	exon	44926957	44927033	1000	+	.	gene_id "MSTRG.89918"; transcript_id "MSTRG.89918.102"; exon_number "16";
chr19	StringTie	exon	44931000	44931479	1000	+	.	gene_id "MSTRG.89918"; transcript_id "MSTRG.89918.102"; exon_number "17";
chr19	StringTie	transcript	44891231	44949411	1000	+	.	gene_id "MSTRG.89918"; transcript_id "MSTRG.89918.103";
chr19	StringTie	exon	44891231	44891314	1000	+	.	gene_id "MSTRG.89918"; transcript_id "MSTRG.89918.103"; exon_number "1";
chr19	StringTie	exon	44891407	44891689	1000	+	.	gene_id "MSTRG.89918"; transcript_id "MSTRG.89918.103"; exon_number "2";
chr19	StringTie	exon	44892393	44892460	1000	+	.	gene_id "MSTRG.89918"; transcript_id "MSTRG.89918.103"; exon_number "3";
chr19	StringTie	exon	44892837	44892929	1000	+	.	gene_id "MSTRG.89918"; transcript_id "MSTRG.89918.103"; exon_number "4";
chr19	StringTie	exon	44893780	44893881	1000	+	.	gene_id "MSTRG.89918"; transcript_id "MSTRG.89918.103"; exon_number "5";
chr19	StringTie	exon	44893961	44894066	1000	+	.	gene_id "MSTRG.89918"; transcript_id "MSTRG.89918.103"; exon_number "6";
chr19	StringTie	exon	44900730	44900852	1000	+	.	gene_id "MSTRG.89918"; transcript_id "MSTRG.89918.103"; exon_number "7";
chr19	StringTie	exon	44901028	44901104	1000	+	.	gene_id "MSTRG.89918"; transcript_id "MSTRG.89918.103"; exon_number "8";
chr19	StringTie	exon	44901208	44901310	1000	+	.	gene_id "MSTRG.89918"; transcript_id "MSTRG.89918.103"; exon_number "9";
chr19	StringTie	exon	44901388	44905841	1000	+	.	gene_id "MSTRG.89918"; transcript_id "MSTRG.89918.103"; exon_number "10";
chr19	StringTie	exon	44906602	44906667	1000	+	.	gene_id "MSTRG.89918"; transcript_id "MSTRG.89918.103"; exon_number "11";
chr19	StringTie	exon	44907760	44907952	1000	+	.	gene_id "MSTRG.89918"; transcript_id "MSTRG.89918.103"; exon_number "12";
chr19	StringTie	exon	44908533	44914489	1000	+	.	gene_id "MSTRG.89918"; transcript_id "MSTRG.89918.103"; exon_number "13";
chr19	StringTie	exon	44914672	44914733	1000	+	.	gene_id "MSTRG.89918"; transcript_id "MSTRG.89918.103"; exon_number "14";
chr19	StringTie	exon	44914872	44914949	1000	+	.	gene_id "MSTRG.89918"; transcript_id "MSTRG.89918.103"; exon_number "15";
chr19	StringTie	exon	44916190	44916325	1000	+	.	gene_id "MSTRG.89918"; transcript_id "MSTRG.89918.103"; exon_number "16";
chr19	StringTie	exon	44919173	44919187	1000	+	.	gene_id "MSTRG.89918"; transcript_id "MSTRG.89918.103"; exon_number "17";
chr19	StringTie	exon	44926957	44927033	1000	+	.	gene_id "MSTRG.89918"; transcript_id "MSTRG.89918.103"; exon_number "18";
chr19	StringTie	exon	44931000	44931162	1000	+	.	gene_id "MSTRG.89918"; transcript_id "MSTRG.89918.103"; exon_number "19";
chr19	StringTie	exon	44941309	44941604	1000	+	.	gene_id "MSTRG.89918"; transcript_id "MSTRG.89918.103"; exon_number "20";
chr19	StringTie	exon	44944749	44944890	1000	+	.	gene_id "MSTRG.89918"; transcript_id "MSTRG.89918.103"; exon_number "21";
chr19	StringTie	exon	44945140	44945323	1000	+	.	gene_id "MSTRG.89918"; transcript_id "MSTRG.89918.103"; exon_number "22";
chr19	StringTie	exon	44945947	44946075	1000	+	.	gene_id "MSTRG.89918"; transcript_id "MSTRG.89918.103"; exon_number "23";
chr19	StringTie	exon	44948466	44948533	1000	+	.	gene_id "MSTRG.89918"; transcript_id "MSTRG.89918.103"; exon_number "24";
chr19	StringTie	exon	44948701	44948860	1000	+	.	gene_id "MSTRG.89918"; transcript_id "MSTRG.89918.103"; exon_number "25";
chr19	StringTie	exon	44949159	44949411	1000	+	.	gene_id "MSTRG.89918"; transcript_id "MSTRG.89918.103"; exon_number "26";
chr19	StringTie	transcript	44891231	44919349	1000	+	.	gene_id "MSTRG.89918"; transcript_id "MSTRG.89918.104";
chr19	StringTie	exon	44891231	44891314	1000	+	.	gene_id "MSTRG.89918"; transcript_id "MSTRG.89918.104"; exon_number "1";
chr19	StringTie	exon	44891407	44891689	1000	+	.	gene_id "MSTRG.89918"; transcript_id "MSTRG.89918.104"; exon_number "2";
chr19	StringTie	exon	44892393	44892460	1000	+	.	gene_id "MSTRG.89918"; transcript_id "MSTRG.89918.104"; exon_number "3";
chr19	StringTie	exon	44892837	44892929	1000	+	.	gene_id "MSTRG.89918"; transcript_id "MSTRG.89918.104"; exon_number "4";
chr19	StringTie	exon	44893780	44893881	1000	+	.	gene_id "MSTRG.89918"; transcript_id "MSTRG.89918.104"; exon_number "5";
chr19	StringTie	exon	44893961	44894066	1000	+	.	gene_id "MSTRG.89918"; transcript_id "MSTRG.89918.104"; exon_number "6";
chr19	StringTie	exon	44900730	44900852	1000	+	.	gene_id "MSTRG.89918"; transcript_id "MSTRG.89918.104"; exon_number "7";
chr19	StringTie	exon	44901028	44901104	1000	+	.	gene_id "MSTRG.89918"; transcript_id "MSTRG.89918.104"; exon_number "8";
chr19	StringTie	exon	44901208	44901310	1000	+	.	gene_id "MSTRG.89918"; transcript_id "MSTRG.89918.104"; exon_number "9";
chr19	StringTie	exon	44906602	44906667	1000	+	.	gene_id "MSTRG.89918"; transcript_id "MSTRG.89918.104"; exon_number "10";
chr19	StringTie	exon	44907760	44907952	1000	+	.	gene_id "MSTRG.89918"; transcript_id "MSTRG.89918.104"; exon_number "11";
chr19	StringTie	exon	44908533	44914733	1000	+	.	gene_id "MSTRG.89918"; transcript_id "MSTRG.89918.104"; exon_number "12";
chr19	StringTie	exon	44914872	44914949	1000	+	.	gene_id "MSTRG.89918"; transcript_id "MSTRG.89918.104"; exon_number "13";
chr19	StringTie	exon	44916190	44916325	1000	+	.	gene_id "MSTRG.89918"; transcript_id "MSTRG.89918.104"; exon_number "14";
chr19	StringTie	exon	44919173	44919349	1000	+	.	gene_id "MSTRG.89918"; transcript_id "MSTRG.89918.104"; exon_number "15";
chr19	StringTie	transcript	44891237	44919342	1000	+	.	gene_id "MSTRG.89918"; transcript_id "MSTRG.89918.107";
chr19	StringTie	exon	44891237	44891689	1000	+	.	gene_id "MSTRG.89918"; transcript_id "MSTRG.89918.107"; exon_number "1";
chr19	StringTie	exon	44892393	44892453	1000	+	.	gene_id "MSTRG.89918"; transcript_id "MSTRG.89918.107"; exon_number "2";
chr19	StringTie	exon	44892831	44892929	1000	+	.	gene_id "MSTRG.89918"; transcript_id "MSTRG.89918.107"; exon_number "3";
chr19	StringTie	exon	44893780	44893881	1000	+	.	gene_id "MSTRG.89918"; transcript_id "MSTRG.89918.107"; exon_number "4";
chr19	StringTie	exon	44893961	44894066	1000	+	.	gene_id "MSTRG.89918"; transcript_id "MSTRG.89918.107"; exon_number "5";
chr19	StringTie	exon	44900730	44900852	1000	+	.	gene_id "MSTRG.89918"; transcript_id "MSTRG.89918.107"; exon_number "6";
chr19	StringTie	exon	44901028	44901104	1000	+	.	gene_id "MSTRG.89918"; transcript_id "MSTRG.89918.107"; exon_number "7";
chr19	StringTie	exon	44901208	44901310	1000	+	.	gene_id "MSTRG.89918"; transcript_id "MSTRG.89918.107"; exon_number "8";
chr19	StringTie	exon	44903030	44905841	1000	+	.	gene_id "MSTRG.89918"; transcript_id "MSTRG.89918.107"; exon_number "9";
chr19	StringTie	exon	44906602	44906667	1000	+	.	gene_id "MSTRG.89918"; transcript_id "MSTRG.89918.107"; exon_number "10";
chr19	StringTie	exon	44907760	44907952	1000	+	.	gene_id "MSTRG.89918"; transcript_id "MSTRG.89918.107"; exon_number "11";
chr19	StringTie	exon	44908533	44908839	1000	+	.	gene_id "MSTRG.89918"; transcript_id "MSTRG.89918.107"; exon_number "12";
chr19	StringTie	exon	44908975	44914949	1000	+	.	gene_id "MSTRG.89918"; transcript_id "MSTRG.89918.107"; exon_number "13";
chr19	StringTie	exon	44916190	44916325	1000	+	.	gene_id "MSTRG.89918"; transcript_id "MSTRG.89918.107"; exon_number "14";
chr19	StringTie	exon	44918841	44918961	1000	+	.	gene_id "MSTRG.89918"; transcript_id "MSTRG.89918.107"; exon_number "15";
chr19	StringTie	exon	44919173	44919342	1000	+	.	gene_id "MSTRG.89918"; transcript_id "MSTRG.89918.107"; exon_number "16";
chr19	StringTie	transcript	44891237	44903689	1000	+	.	gene_id "MSTRG.89918"; transcript_id "MSTRG.89918.108";
chr19	StringTie	exon	44891237	44891314	1000	+	.	gene_id "MSTRG.89918"; transcript_id "MSTRG.89918.108"; exon_number "1";
chr19	StringTie	exon	44891410	44891689	1000	+	.	gene_id "MSTRG.89918"; transcript_id "MSTRG.89918.108"; exon_number "2";
chr19	StringTie	exon	44892393	44892460	1000	+	.	gene_id "MSTRG.89918"; transcript_id "MSTRG.89918.108"; exon_number "3";
chr19	StringTie	exon	44892837	44892929	1000	+	.	gene_id "MSTRG.89918"; transcript_id "MSTRG.89918.108"; exon_number "4";
chr19	StringTie	exon	44893780	44893881	1000	+	.	gene_id "MSTRG.89918"; transcript_id "MSTRG.89918.108"; exon_number "5";
chr19	StringTie	exon	44893961	44894066	1000	+	.	gene_id "MSTRG.89918"; transcript_id "MSTRG.89918.108"; exon_number "6";
chr19	StringTie	exon	44900730	44900852	1000	+	.	gene_id "MSTRG.89918"; transcript_id "MSTRG.89918.108"; exon_number "7";
chr19	StringTie	exon	44901028	44901104	1000	+	.	gene_id "MSTRG.89918"; transcript_id "MSTRG.89918.108"; exon_number "8";
chr19	StringTie	exon	44901214	44901310	1000	+	.	gene_id "MSTRG.89918"; transcript_id "MSTRG.89918.108"; exon_number "9";
chr19	StringTie	exon	44901388	44901452	1000	+	.	gene_id "MSTRG.89918"; transcript_id "MSTRG.89918.108"; exon_number "10";
chr19	StringTie	exon	44903030	44903689	1000	+	.	gene_id "MSTRG.89918"; transcript_id "MSTRG.89918.108"; exon_number "11";
chr19	StringTie	transcript	44891237	44931129	1000	+	.	gene_id "MSTRG.89918"; transcript_id "MSTRG.89918.109";
chr19	StringTie	exon	44891237	44891314	1000	+	.	gene_id "MSTRG.89918"; transcript_id "MSTRG.89918.109"; exon_number "1";
chr19	StringTie	exon	44891407	44891689	1000	+	.	gene_id "MSTRG.89918"; transcript_id "MSTRG.89918.109"; exon_number "2";
chr19	StringTie	exon	44892393	44892460	1000	+	.	gene_id "MSTRG.89918"; transcript_id "MSTRG.89918.109"; exon_number "3";
chr19	StringTie	exon	44892837	44892929	1000	+	.	gene_id "MSTRG.89918"; transcript_id "MSTRG.89918.109"; exon_number "4";
chr19	StringTie	exon	44893780	44893881	1000	+	.	gene_id "MSTRG.89918"; transcript_id "MSTRG.89918.109"; exon_number "5";
chr19	StringTie	exon	44893961	44894066	1000	+	.	gene_id "MSTRG.89918"; transcript_id "MSTRG.89918.109"; exon_number "6";
chr19	StringTie	exon	44900730	44900852	1000	+	.	gene_id "MSTRG.89918"; transcript_id "MSTRG.89918.109"; exon_number "7";
chr19	StringTie	exon	44901028	44901104	1000	+	.	gene_id "MSTRG.89918"; transcript_id "MSTRG.89918.109"; exon_number "8";
chr19	StringTie	exon	44901214	44901452	1000	+	.	gene_id "MSTRG.89918"; transcript_id "MSTRG.89918.109"; exon_number "9";
chr19	StringTie	exon	44903030	44905841	1000	+	.	gene_id "MSTRG.89918"; transcript_id "MSTRG.89918.109"; exon_number "10";
chr19	StringTie	exon	44906602	44906667	1000	+	.	gene_id "MSTRG.89918"; transcript_id "MSTRG.89918.109"; exon_number "11";
chr19	StringTie	exon	44907760	44907952	1000	+	.	gene_id "MSTRG.89918"; transcript_id "MSTRG.89918.109"; exon_number "12";
chr19	StringTie	exon	44908533	44914489	1000	+	.	gene_id "MSTRG.89918"; transcript_id "MSTRG.89918.109"; exon_number "13";
chr19	StringTie	exon	44914672	44914733	1000	+	.	gene_id "MSTRG.89918"; transcript_id "MSTRG.89918.109"; exon_number "14";
chr19	StringTie	exon	44914872	44914949	1000	+	.	gene_id "MSTRG.89918"; transcript_id "MSTRG.89918.109"; exon_number "15";
chr19	StringTie	exon	44916190	44916325	1000	+	.	gene_id "MSTRG.89918"; transcript_id "MSTRG.89918.109"; exon_number "16";
chr19	StringTie	exon	44919173	44919200	1000	+	.	gene_id "MSTRG.89918"; transcript_id "MSTRG.89918.109"; exon_number "17";
chr19	StringTie	exon	44931029	44931129	1000	+	.	gene_id "MSTRG.89918"; transcript_id "MSTRG.89918.109"; exon_number "18";
chr19	StringTie	transcript	44846092	44879527	1000	+	.	gene_id "MSTRG.89918"; transcript_id "MSTRG.89918.11";
chr19	StringTie	exon	44846092	44846613	1000	+	.	gene_id "MSTRG.89918"; transcript_id "MSTRG.89918.11"; exon_number "1";
chr19	StringTie	exon	44865120	44865660	1000	+	.	gene_id "MSTRG.89918"; transcript_id "MSTRG.89918.11"; exon_number "2";
chr19	StringTie	exon	44871853	44872149	1000	+	.	gene_id "MSTRG.89918"; transcript_id "MSTRG.89918.11"; exon_number "3";
chr19	StringTie	exon	44873916	44874033	1000	+	.	gene_id "MSTRG.89918"; transcript_id "MSTRG.89918.11"; exon_number "4";
chr19	StringTie	exon	44874330	44874478	1000	+	.	gene_id "MSTRG.89918"; transcript_id "MSTRG.89918.11"; exon_number "5";
chr19	StringTie	exon	44878223	44879527	1000	+	.	gene_id "MSTRG.89918"; transcript_id "MSTRG.89918.11"; exon_number "6";
chr19	StringTie	transcript	44891238	44931452	1000	+	.	gene_id "MSTRG.89918"; transcript_id "MSTRG.89918.111";
chr19	StringTie	exon	44891238	44891314	1000	+	.	gene_id "MSTRG.89918"; transcript_id "MSTRG.89918.111"; exon_number "1";
chr19	StringTie	exon	44891410	44891689	1000	+	.	gene_id "MSTRG.89918"; transcript_id "MSTRG.89918.111"; exon_number "2";
chr19	StringTie	exon	44892393	44892460	1000	+	.	gene_id "MSTRG.89918"; transcript_id "MSTRG.89918.111"; exon_number "3";
chr19	StringTie	exon	44892837	44892929	1000	+	.	gene_id "MSTRG.89918"; transcript_id "MSTRG.89918.111"; exon_number "4";
chr19	StringTie	exon	44893780	44893881	1000	+	.	gene_id "MSTRG.89918"; transcript_id "MSTRG.89918.111"; exon_number "5";
chr19	StringTie	exon	44893961	44894066	1000	+	.	gene_id "MSTRG.89918"; transcript_id "MSTRG.89918.111"; exon_number "6";
chr19	StringTie	exon	44900730	44900852	1000	+	.	gene_id "MSTRG.89918"; transcript_id "MSTRG.89918.111"; exon_number "7";
chr19	StringTie	exon	44901028	44901104	1000	+	.	gene_id "MSTRG.89918"; transcript_id "MSTRG.89918.111"; exon_number "8";
chr19	StringTie	exon	44901208	44901452	1000	+	.	gene_id "MSTRG.89918"; transcript_id "MSTRG.89918.111"; exon_number "9";
chr19	StringTie	exon	44903030	44905841	1000	+	.	gene_id "MSTRG.89918"; transcript_id "MSTRG.89918.111"; exon_number "10";
chr19	StringTie	exon	44906602	44906667	1000	+	.	gene_id "MSTRG.89918"; transcript_id "MSTRG.89918.111"; exon_number "11";
chr19	StringTie	exon	44907760	44907952	1000	+	.	gene_id "MSTRG.89918"; transcript_id "MSTRG.89918.111"; exon_number "12";
chr19	StringTie	exon	44908533	44914733	1000	+	.	gene_id "MSTRG.89918"; transcript_id "MSTRG.89918.111"; exon_number "13";
chr19	StringTie	exon	44914872	44914949	1000	+	.	gene_id "MSTRG.89918"; transcript_id "MSTRG.89918.111"; exon_number "14";
chr19	StringTie	exon	44916190	44916325	1000	+	.	gene_id "MSTRG.89918"; transcript_id "MSTRG.89918.111"; exon_number "15";
chr19	StringTie	exon	44919173	44919194	1000	+	.	gene_id "MSTRG.89918"; transcript_id "MSTRG.89918.111"; exon_number "16";
chr19	StringTie	exon	44931050	44931452	1000	+	.	gene_id "MSTRG.89918"; transcript_id "MSTRG.89918.111"; exon_number "17";
chr19	StringTie	transcript	44891239	44931116	1000	+	.	gene_id "MSTRG.89918"; transcript_id "MSTRG.89918.112";
chr19	StringTie	exon	44891239	44891314	1000	+	.	gene_id "MSTRG.89918"; transcript_id "MSTRG.89918.112"; exon_number "1";
chr19	StringTie	exon	44891407	44891689	1000	+	.	gene_id "MSTRG.89918"; transcript_id "MSTRG.89918.112"; exon_number "2";
chr19	StringTie	exon	44892393	44892460	1000	+	.	gene_id "MSTRG.89918"; transcript_id "MSTRG.89918.112"; exon_number "3";
chr19	StringTie	exon	44892837	44892929	1000	+	.	gene_id "MSTRG.89918"; transcript_id "MSTRG.89918.112"; exon_number "4";
chr19	StringTie	exon	44893780	44893881	1000	+	.	gene_id "MSTRG.89918"; transcript_id "MSTRG.89918.112"; exon_number "5";
chr19	StringTie	exon	44893961	44894066	1000	+	.	gene_id "MSTRG.89918"; transcript_id "MSTRG.89918.112"; exon_number "6";
chr19	StringTie	exon	44900730	44900852	1000	+	.	gene_id "MSTRG.89918"; transcript_id "MSTRG.89918.112"; exon_number "7";
chr19	StringTie	exon	44901028	44901104	1000	+	.	gene_id "MSTRG.89918"; transcript_id "MSTRG.89918.112"; exon_number "8";
chr19	StringTie	exon	44901208	44901310	1000	+	.	gene_id "MSTRG.89918"; transcript_id "MSTRG.89918.112"; exon_number "9";
chr19	StringTie	exon	44903030	44905841	1000	+	.	gene_id "MSTRG.89918"; transcript_id "MSTRG.89918.112"; exon_number "10";
chr19	StringTie	exon	44906602	44906667	1000	+	.	gene_id "MSTRG.89918"; transcript_id "MSTRG.89918.112"; exon_number "11";
chr19	StringTie	exon	44907760	44907952	1000	+	.	gene_id "MSTRG.89918"; transcript_id "MSTRG.89918.112"; exon_number "12";
chr19	StringTie	exon	44908533	44914489	1000	+	.	gene_id "MSTRG.89918"; transcript_id "MSTRG.89918.112"; exon_number "13";
chr19	StringTie	exon	44914872	44914949	1000	+	.	gene_id "MSTRG.89918"; transcript_id "MSTRG.89918.112"; exon_number "14";
chr19	StringTie	exon	44916190	44916325	1000	+	.	gene_id "MSTRG.89918"; transcript_id "MSTRG.89918.112"; exon_number "15";
chr19	StringTie	exon	44919173	44919318	1000	+	.	gene_id "MSTRG.89918"; transcript_id "MSTRG.89918.112"; exon_number "16";
chr19	StringTie	exon	44931000	44931116	1000	+	.	gene_id "MSTRG.89918"; transcript_id "MSTRG.89918.112"; exon_number "17";
chr19	StringTie	transcript	44891239	44903782	1000	+	.	gene_id "MSTRG.89918"; transcript_id "MSTRG.89918.113";
chr19	StringTie	exon	44891239	44891314	1000	+	.	gene_id "MSTRG.89918"; transcript_id "MSTRG.89918.113"; exon_number "1";
chr19	StringTie	exon	44891407	44891689	1000	+	.	gene_id "MSTRG.89918"; transcript_id "MSTRG.89918.113"; exon_number "2";
chr19	StringTie	exon	44892393	44892460	1000	+	.	gene_id "MSTRG.89918"; transcript_id "MSTRG.89918.113"; exon_number "3";
chr19	StringTie	exon	44892837	44892929	1000	+	.	gene_id "MSTRG.89918"; transcript_id "MSTRG.89918.113"; exon_number "4";
chr19	StringTie	exon	44893780	44893881	1000	+	.	gene_id "MSTRG.89918"; transcript_id "MSTRG.89918.113"; exon_number "5";
chr19	StringTie	exon	44893961	44894066	1000	+	.	gene_id "MSTRG.89918"; transcript_id "MSTRG.89918.113"; exon_number "6";
chr19	StringTie	exon	44900730	44900852	1000	+	.	gene_id "MSTRG.89918"; transcript_id "MSTRG.89918.113"; exon_number "7";
chr19	StringTie	exon	44901028	44901104	1000	+	.	gene_id "MSTRG.89918"; transcript_id "MSTRG.89918.113"; exon_number "8";
chr19	StringTie	exon	44901214	44901310	1000	+	.	gene_id "MSTRG.89918"; transcript_id "MSTRG.89918.113"; exon_number "9";
chr19	StringTie	exon	44903030	44903782	1000	+	.	gene_id "MSTRG.89918"; transcript_id "MSTRG.89918.113"; exon_number "10";
chr19	StringTie	transcript	44891241	44931124	1000	+	.	gene_id "MSTRG.89918"; transcript_id "MSTRG.89918.114";
chr19	StringTie	exon	44891241	44891689	1000	+	.	gene_id "MSTRG.89918"; transcript_id "MSTRG.89918.114"; exon_number "1";
chr19	StringTie	exon	44892393	44892460	1000	+	.	gene_id "MSTRG.89918"; transcript_id "MSTRG.89918.114"; exon_number "2";
chr19	StringTie	exon	44892837	44892929	1000	+	.	gene_id "MSTRG.89918"; transcript_id "MSTRG.89918.114"; exon_number "3";
chr19	StringTie	exon	44893780	44893881	1000	+	.	gene_id "MSTRG.89918"; transcript_id "MSTRG.89918.114"; exon_number "4";
chr19	StringTie	exon	44893961	44894066	1000	+	.	gene_id "MSTRG.89918"; transcript_id "MSTRG.89918.114"; exon_number "5";
chr19	StringTie	exon	44900730	44900852	1000	+	.	gene_id "MSTRG.89918"; transcript_id "MSTRG.89918.114"; exon_number "6";
chr19	StringTie	exon	44901028	44901104	1000	+	.	gene_id "MSTRG.89918"; transcript_id "MSTRG.89918.114"; exon_number "7";
chr19	StringTie	exon	44901214	44901310	1000	+	.	gene_id "MSTRG.89918"; transcript_id "MSTRG.89918.114"; exon_number "8";
chr19	StringTie	exon	44903030	44905841	1000	+	.	gene_id "MSTRG.89918"; transcript_id "MSTRG.89918.114"; exon_number "9";
chr19	StringTie	exon	44906602	44906667	1000	+	.	gene_id "MSTRG.89918"; transcript_id "MSTRG.89918.114"; exon_number "10";
chr19	StringTie	exon	44907760	44907952	1000	+	.	gene_id "MSTRG.89918"; transcript_id "MSTRG.89918.114"; exon_number "11";
chr19	StringTie	exon	44908533	44914489	1000	+	.	gene_id "MSTRG.89918"; transcript_id "MSTRG.89918.114"; exon_number "12";
chr19	StringTie	exon	44914872	44914949	1000	+	.	gene_id "MSTRG.89918"; transcript_id "MSTRG.89918.114"; exon_number "13";
chr19	StringTie	exon	44916190	44916325	1000	+	.	gene_id "MSTRG.89918"; transcript_id "MSTRG.89918.114"; exon_number "14";
chr19	StringTie	exon	44919173	44919202	1000	+	.	gene_id "MSTRG.89918"; transcript_id "MSTRG.89918.114"; exon_number "15";
chr19	StringTie	exon	44926910	44927033	1000	+	.	gene_id "MSTRG.89918"; transcript_id "MSTRG.89918.114"; exon_number "16";
chr19	StringTie	exon	44931000	44931124	1000	+	.	gene_id "MSTRG.89918"; transcript_id "MSTRG.89918.114"; exon_number "17";
chr19	StringTie	transcript	44891241	44903772	1000	+	.	gene_id "MSTRG.89918"; transcript_id "MSTRG.89918.115";
chr19	StringTie	exon	44891241	44891314	1000	+	.	gene_id "MSTRG.89918"; transcript_id "MSTRG.89918.115"; exon_number "1";
chr19	StringTie	exon	44891407	44891689	1000	+	.	gene_id "MSTRG.89918"; transcript_id "MSTRG.89918.115"; exon_number "2";
chr19	StringTie	exon	44892393	44892453	1000	+	.	gene_id "MSTRG.89918"; transcript_id "MSTRG.89918.115"; exon_number "3";
chr19	StringTie	exon	44892831	44892929	1000	+	.	gene_id "MSTRG.89918"; transcript_id "MSTRG.89918.115"; exon_number "4";
chr19	StringTie	exon	44893780	44893881	1000	+	.	gene_id "MSTRG.89918"; transcript_id "MSTRG.89918.115"; exon_number "5";
chr19	StringTie	exon	44893961	44894066	1000	+	.	gene_id "MSTRG.89918"; transcript_id "MSTRG.89918.115"; exon_number "6";
chr19	StringTie	exon	44900730	44900852	1000	+	.	gene_id "MSTRG.89918"; transcript_id "MSTRG.89918.115"; exon_number "7";
chr19	StringTie	exon	44901028	44901104	1000	+	.	gene_id "MSTRG.89918"; transcript_id "MSTRG.89918.115"; exon_number "8";
chr19	StringTie	exon	44901208	44901310	1000	+	.	gene_id "MSTRG.89918"; transcript_id "MSTRG.89918.115"; exon_number "9";
chr19	StringTie	exon	44903030	44903772	1000	+	.	gene_id "MSTRG.89918"; transcript_id "MSTRG.89918.115"; exon_number "10";
chr19	StringTie	transcript	44891242	44903696	1000	+	.	gene_id "MSTRG.89918"; transcript_id "MSTRG.89918.116";
chr19	StringTie	exon	44891242	44891314	1000	+	.	gene_id "MSTRG.89918"; transcript_id "MSTRG.89918.116"; exon_number "1";
chr19	StringTie	exon	44891407	44891430	1000	+	.	gene_id "MSTRG.89918"; transcript_id "MSTRG.89918.116"; exon_number "2";
chr19	StringTie	exon	44891540	44891689	1000	+	.	gene_id "MSTRG.89918"; transcript_id "MSTRG.89918.116"; exon_number "3";
chr19	StringTie	exon	44892393	44892460	1000	+	.	gene_id "MSTRG.89918"; transcript_id "MSTRG.89918.116"; exon_number "4";
chr19	StringTie	exon	44892837	44892929	1000	+	.	gene_id "MSTRG.89918"; transcript_id "MSTRG.89918.116"; exon_number "5";
chr19	StringTie	exon	44893780	44893881	1000	+	.	gene_id "MSTRG.89918"; transcript_id "MSTRG.89918.116"; exon_number "6";
chr19	StringTie	exon	44893961	44894066	1000	+	.	gene_id "MSTRG.89918"; transcript_id "MSTRG.89918.116"; exon_number "7";
chr19	StringTie	exon	44900730	44900852	1000	+	.	gene_id "MSTRG.89918"; transcript_id "MSTRG.89918.116"; exon_number "8";
chr19	StringTie	exon	44901028	44901104	1000	+	.	gene_id "MSTRG.89918"; transcript_id "MSTRG.89918.116"; exon_number "9";
chr19	StringTie	exon	44901214	44901310	1000	+	.	gene_id "MSTRG.89918"; transcript_id "MSTRG.89918.116"; exon_number "10";
chr19	StringTie	exon	44901388	44901452	1000	+	.	gene_id "MSTRG.89918"; transcript_id "MSTRG.89918.116"; exon_number "11";
chr19	StringTie	exon	44903030	44903696	1000	+	.	gene_id "MSTRG.89918"; transcript_id "MSTRG.89918.116"; exon_number "12";
chr19	StringTie	transcript	44891249	44903695	1000	+	.	gene_id "MSTRG.89918"; transcript_id "MSTRG.89918.117";
chr19	StringTie	exon	44891249	44891689	1000	+	.	gene_id "MSTRG.89918"; transcript_id "MSTRG.89918.117"; exon_number "1";
chr19	StringTie	exon	44892393	44892460	1000	+	.	gene_id "MSTRG.89918"; transcript_id "MSTRG.89918.117"; exon_number "2";
chr19	StringTie	exon	44892837	44892929	1000	+	.	gene_id "MSTRG.89918"; transcript_id "MSTRG.89918.117"; exon_number "3";
chr19	StringTie	exon	44893780	44893881	1000	+	.	gene_id "MSTRG.89918"; transcript_id "MSTRG.89918.117"; exon_number "4";
chr19	StringTie	exon	44893967	44894066	1000	+	.	gene_id "MSTRG.89918"; transcript_id "MSTRG.89918.117"; exon_number "5";
chr19	StringTie	exon	44900730	44900852	1000	+	.	gene_id "MSTRG.89918"; transcript_id "MSTRG.89918.117"; exon_number "6";
chr19	StringTie	exon	44901028	44901104	1000	+	.	gene_id "MSTRG.89918"; transcript_id "MSTRG.89918.117"; exon_number "7";
chr19	StringTie	exon	44901208	44901310	1000	+	.	gene_id "MSTRG.89918"; transcript_id "MSTRG.89918.117"; exon_number "8";
chr19	StringTie	exon	44903030	44903695	1000	+	.	gene_id "MSTRG.89918"; transcript_id "MSTRG.89918.117"; exon_number "9";
chr19	StringTie	transcript	44891281	44919349	1000	+	.	gene_id "MSTRG.89918"; transcript_id "MSTRG.89918.118";
chr19	StringTie	exon	44891281	44891689	1000	+	.	gene_id "MSTRG.89918"; transcript_id "MSTRG.89918.118"; exon_number "1";
chr19	StringTie	exon	44892393	44892460	1000	+	.	gene_id "MSTRG.89918"; transcript_id "MSTRG.89918.118"; exon_number "2";
chr19	StringTie	exon	44892837	44892929	1000	+	.	gene_id "MSTRG.89918"; transcript_id "MSTRG.89918.118"; exon_number "3";
chr19	StringTie	exon	44893780	44893881	1000	+	.	gene_id "MSTRG.89918"; transcript_id "MSTRG.89918.118"; exon_number "4";
chr19	StringTie	exon	44893961	44894066	1000	+	.	gene_id "MSTRG.89918"; transcript_id "MSTRG.89918.118"; exon_number "5";
chr19	StringTie	exon	44900730	44900852	1000	+	.	gene_id "MSTRG.89918"; transcript_id "MSTRG.89918.118"; exon_number "6";
chr19	StringTie	exon	44901028	44901104	1000	+	.	gene_id "MSTRG.89918"; transcript_id "MSTRG.89918.118"; exon_number "7";
chr19	StringTie	exon	44901208	44901310	1000	+	.	gene_id "MSTRG.89918"; transcript_id "MSTRG.89918.118"; exon_number "8";
chr19	StringTie	exon	44903017	44905923	1000	+	.	gene_id "MSTRG.89918"; transcript_id "MSTRG.89918.118"; exon_number "9";
chr19	StringTie	exon	44906602	44906667	1000	+	.	gene_id "MSTRG.89918"; transcript_id "MSTRG.89918.118"; exon_number "10";
chr19	StringTie	exon	44907760	44907952	1000	+	.	gene_id "MSTRG.89918"; transcript_id "MSTRG.89918.118"; exon_number "11";
chr19	StringTie	exon	44908533	44913353	1000	+	.	gene_id "MSTRG.89918"; transcript_id "MSTRG.89918.118"; exon_number "12";
chr19	StringTie	exon	44913521	44914489	1000	+	.	gene_id "MSTRG.89918"; transcript_id "MSTRG.89918.118"; exon_number "13";
chr19	StringTie	exon	44914672	44914733	1000	+	.	gene_id "MSTRG.89918"; transcript_id "MSTRG.89918.118"; exon_number "14";
chr19	StringTie	exon	44914872	44914932	1000	+	.	gene_id "MSTRG.89918"; transcript_id "MSTRG.89918.118"; exon_number "15";
chr19	StringTie	exon	44916190	44916325	1000	+	.	gene_id "MSTRG.89918"; transcript_id "MSTRG.89918.118"; exon_number "16";
chr19	StringTie	exon	44919173	44919349	1000	+	.	gene_id "MSTRG.89918"; transcript_id "MSTRG.89918.118"; exon_number "17";
chr19	StringTie	transcript	44892789	44903695	1000	+	.	gene_id "MSTRG.89918"; transcript_id "MSTRG.89918.119";
chr19	StringTie	exon	44892789	44892929	1000	+	.	gene_id "MSTRG.89918"; transcript_id "MSTRG.89918.119"; exon_number "1";
chr19	StringTie	exon	44893780	44893881	1000	+	.	gene_id "MSTRG.89918"; transcript_id "MSTRG.89918.119"; exon_number "2";
chr19	StringTie	exon	44893961	44894066	1000	+	.	gene_id "MSTRG.89918"; transcript_id "MSTRG.89918.119"; exon_number "3";
chr19	StringTie	exon	44900730	44900740	1000	+	.	gene_id "MSTRG.89918"; transcript_id "MSTRG.89918.119"; exon_number "4";
chr19	StringTie	exon	44900774	44900852	1000	+	.	gene_id "MSTRG.89918"; transcript_id "MSTRG.89918.119"; exon_number "5";
chr19	StringTie	exon	44901028	44901104	1000	+	.	gene_id "MSTRG.89918"; transcript_id "MSTRG.89918.119"; exon_number "6";
chr19	StringTie	exon	44901208	44901310	1000	+	.	gene_id "MSTRG.89918"; transcript_id "MSTRG.89918.119"; exon_number "7";
chr19	StringTie	exon	44901388	44901452	1000	+	.	gene_id "MSTRG.89918"; transcript_id "MSTRG.89918.119"; exon_number "8";
chr19	StringTie	exon	44903030	44903695	1000	+	.	gene_id "MSTRG.89918"; transcript_id "MSTRG.89918.119"; exon_number "9";
chr19	StringTie	transcript	44846107	44889276	1000	+	.	gene_id "MSTRG.89918"; transcript_id "MSTRG.89918.12";
chr19	StringTie	exon	44846107	44846613	1000	+	.	gene_id "MSTRG.89918"; transcript_id "MSTRG.89918.12"; exon_number "1";
chr19	StringTie	exon	44865271	44865660	1000	+	.	gene_id "MSTRG.89918"; transcript_id "MSTRG.89918.12"; exon_number "2";
chr19	StringTie	exon	44871853	44872149	1000	+	.	gene_id "MSTRG.89918"; transcript_id "MSTRG.89918.12"; exon_number "3";
chr19	StringTie	exon	44873916	44874033	1000	+	.	gene_id "MSTRG.89918"; transcript_id "MSTRG.89918.12"; exon_number "4";
chr19	StringTie	exon	44874338	44874478	1000	+	.	gene_id "MSTRG.89918"; transcript_id "MSTRG.89918.12"; exon_number "5";
chr19	StringTie	exon	44882211	44882364	1000	+	.	gene_id "MSTRG.89918"; transcript_id "MSTRG.89918.12"; exon_number "6";
chr19	StringTie	exon	44885937	44886000	1000	+	.	gene_id "MSTRG.89918"; transcript_id "MSTRG.89918.12"; exon_number "7";
chr19	StringTie	exon	44886133	44886219	1000	+	.	gene_id "MSTRG.89918"; transcript_id "MSTRG.89918.12"; exon_number "8";
chr19	StringTie	exon	44888110	44889276	1000	+	.	gene_id "MSTRG.89918"; transcript_id "MSTRG.89918.12"; exon_number "9";
chr19	StringTie	transcript	44892795	44903685	1000	+	.	gene_id "MSTRG.89918"; transcript_id "MSTRG.89918.120";
chr19	StringTie	exon	44892795	44892929	1000	+	.	gene_id "MSTRG.89918"; transcript_id "MSTRG.89918.120"; exon_number "1";
chr19	StringTie	exon	44893780	44893881	1000	+	.	gene_id "MSTRG.89918"; transcript_id "MSTRG.89918.120"; exon_number "2";
chr19	StringTie	exon	44893991	44894066	1000	+	.	gene_id "MSTRG.89918"; transcript_id "MSTRG.89918.120"; exon_number "3";
chr19	StringTie	exon	44900730	44900852	1000	+	.	gene_id "MSTRG.89918"; transcript_id "MSTRG.89918.120"; exon_number "4";
chr19	StringTie	exon	44901028	44901104	1000	+	.	gene_id "MSTRG.89918"; transcript_id "MSTRG.89918.120"; exon_number "5";
chr19	StringTie	exon	44901208	44901310	1000	+	.	gene_id "MSTRG.89918"; transcript_id "MSTRG.89918.120"; exon_number "6";
chr19	StringTie	exon	44901388	44903685	1000	+	.	gene_id "MSTRG.89918"; transcript_id "MSTRG.89918.120"; exon_number "7";
chr19	StringTie	transcript	44892808	44932295	1000	+	.	gene_id "MSTRG.89918"; transcript_id "MSTRG.89918.121";
chr19	StringTie	exon	44892808	44892929	1000	+	.	gene_id "MSTRG.89918"; transcript_id "MSTRG.89918.121"; exon_number "1";
chr19	StringTie	exon	44893780	44893881	1000	+	.	gene_id "MSTRG.89918"; transcript_id "MSTRG.89918.121"; exon_number "2";
chr19	StringTie	exon	44893961	44894066	1000	+	.	gene_id "MSTRG.89918"; transcript_id "MSTRG.89918.121"; exon_number "3";
chr19	StringTie	exon	44900730	44900852	1000	+	.	gene_id "MSTRG.89918"; transcript_id "MSTRG.89918.121"; exon_number "4";
chr19	StringTie	exon	44901028	44901104	1000	+	.	gene_id "MSTRG.89918"; transcript_id "MSTRG.89918.121"; exon_number "5";
chr19	StringTie	exon	44901214	44901452	1000	+	.	gene_id "MSTRG.89918"; transcript_id "MSTRG.89918.121"; exon_number "6";
chr19	StringTie	exon	44903030	44905841	1000	+	.	gene_id "MSTRG.89918"; transcript_id "MSTRG.89918.121"; exon_number "7";
chr19	StringTie	exon	44906602	44906667	1000	+	.	gene_id "MSTRG.89918"; transcript_id "MSTRG.89918.121"; exon_number "8";
chr19	StringTie	exon	44907760	44907952	1000	+	.	gene_id "MSTRG.89918"; transcript_id "MSTRG.89918.121"; exon_number "9";
chr19	StringTie	exon	44908533	44909055	1000	+	.	gene_id "MSTRG.89918"; transcript_id "MSTRG.89918.121"; exon_number "10";
chr19	StringTie	exon	44909089	44914489	1000	+	.	gene_id "MSTRG.89918"; transcript_id "MSTRG.89918.121"; exon_number "11";
chr19	StringTie	exon	44914672	44914733	1000	+	.	gene_id "MSTRG.89918"; transcript_id "MSTRG.89918.121"; exon_number "12";
chr19	StringTie	exon	44914872	44914949	1000	+	.	gene_id "MSTRG.89918"; transcript_id "MSTRG.89918.121"; exon_number "13";
chr19	StringTie	exon	44916190	44916325	1000	+	.	gene_id "MSTRG.89918"; transcript_id "MSTRG.89918.121"; exon_number "14";
chr19	StringTie	exon	44919173	44919318	1000	+	.	gene_id "MSTRG.89918"; transcript_id "MSTRG.89918.121"; exon_number "15";
chr19	StringTie	exon	44931163	44932295	1000	+	.	gene_id "MSTRG.89918"; transcript_id "MSTRG.89918.121"; exon_number "16";
chr19	StringTie	transcript	44892822	44903745	1000	+	.	gene_id "MSTRG.89918"; transcript_id "MSTRG.89918.122";
chr19	StringTie	exon	44892822	44892929	1000	+	.	gene_id "MSTRG.89918"; transcript_id "MSTRG.89918.122"; exon_number "1";
chr19	StringTie	exon	44893780	44893881	1000	+	.	gene_id "MSTRG.89918"; transcript_id "MSTRG.89918.122"; exon_number "2";
chr19	StringTie	exon	44893967	44894066	1000	+	.	gene_id "MSTRG.89918"; transcript_id "MSTRG.89918.122"; exon_number "3";
chr19	StringTie	exon	44900730	44900852	1000	+	.	gene_id "MSTRG.89918"; transcript_id "MSTRG.89918.122"; exon_number "4";
chr19	StringTie	exon	44901028	44901104	1000	+	.	gene_id "MSTRG.89918"; transcript_id "MSTRG.89918.122"; exon_number "5";
chr19	StringTie	exon	44901208	44901310	1000	+	.	gene_id "MSTRG.89918"; transcript_id "MSTRG.89918.122"; exon_number "6";
chr19	StringTie	exon	44901388	44901452	1000	+	.	gene_id "MSTRG.89918"; transcript_id "MSTRG.89918.122"; exon_number "7";
chr19	StringTie	exon	44903030	44903745	1000	+	.	gene_id "MSTRG.89918"; transcript_id "MSTRG.89918.122"; exon_number "8";
chr19	StringTie	transcript	44892831	44903699	1000	+	.	gene_id "MSTRG.89918"; transcript_id "MSTRG.89918.123";
chr19	StringTie	exon	44892831	44892929	1000	+	.	gene_id "MSTRG.89918"; transcript_id "MSTRG.89918.123"; exon_number "1";
chr19	StringTie	exon	44893780	44893881	1000	+	.	gene_id "MSTRG.89918"; transcript_id "MSTRG.89918.123"; exon_number "2";
chr19	StringTie	exon	44893961	44894066	1000	+	.	gene_id "MSTRG.89918"; transcript_id "MSTRG.89918.123"; exon_number "3";
chr19	StringTie	exon	44898116	44898181	1000	+	.	gene_id "MSTRG.89918"; transcript_id "MSTRG.89918.123"; exon_number "4";
chr19	StringTie	exon	44900730	44900852	1000	+	.	gene_id "MSTRG.89918"; transcript_id "MSTRG.89918.123"; exon_number "5";
chr19	StringTie	exon	44901028	44901104	1000	+	.	gene_id "MSTRG.89918"; transcript_id "MSTRG.89918.123"; exon_number "6";
chr19	StringTie	exon	44901208	44901310	1000	+	.	gene_id "MSTRG.89918"; transcript_id "MSTRG.89918.123"; exon_number "7";
chr19	StringTie	exon	44903030	44903699	1000	+	.	gene_id "MSTRG.89918"; transcript_id "MSTRG.89918.123"; exon_number "8";
chr19	StringTie	transcript	44892831	44903702	1000	+	.	gene_id "MSTRG.89918"; transcript_id "MSTRG.89918.124";
chr19	StringTie	exon	44892831	44892929	1000	+	.	gene_id "MSTRG.89918"; transcript_id "MSTRG.89918.124"; exon_number "1";
chr19	StringTie	exon	44893780	44893881	1000	+	.	gene_id "MSTRG.89918"; transcript_id "MSTRG.89918.124"; exon_number "2";
chr19	StringTie	exon	44893961	44894066	1000	+	.	gene_id "MSTRG.89918"; transcript_id "MSTRG.89918.124"; exon_number "3";
chr19	StringTie	exon	44900730	44900852	1000	+	.	gene_id "MSTRG.89918"; transcript_id "MSTRG.89918.124"; exon_number "4";
chr19	StringTie	exon	44901028	44901104	1000	+	.	gene_id "MSTRG.89918"; transcript_id "MSTRG.89918.124"; exon_number "5";
chr19	StringTie	exon	44901208	44901310	1000	+	.	gene_id "MSTRG.89918"; transcript_id "MSTRG.89918.124"; exon_number "6";
chr19	StringTie	exon	44901388	44901452	1000	+	.	gene_id "MSTRG.89918"; transcript_id "MSTRG.89918.124"; exon_number "7";
chr19	StringTie	exon	44903030	44903457	1000	+	.	gene_id "MSTRG.89918"; transcript_id "MSTRG.89918.124"; exon_number "8";
chr19	StringTie	exon	44903541	44903702	1000	+	.	gene_id "MSTRG.89918"; transcript_id "MSTRG.89918.124"; exon_number "9";
chr19	StringTie	transcript	44896527	44931100	1000	+	.	gene_id "MSTRG.89918"; transcript_id "MSTRG.89918.126";
chr19	StringTie	exon	44896527	44896541	1000	+	.	gene_id "MSTRG.89918"; transcript_id "MSTRG.89918.126"; exon_number "1";
chr19	StringTie	exon	44900728	44900852	1000	+	.	gene_id "MSTRG.89918"; transcript_id "MSTRG.89918.126"; exon_number "2";
chr19	StringTie	exon	44901028	44901104	1000	+	.	gene_id "MSTRG.89918"; transcript_id "MSTRG.89918.126"; exon_number "3";
chr19	StringTie	exon	44901208	44901310	1000	+	.	gene_id "MSTRG.89918"; transcript_id "MSTRG.89918.126"; exon_number "4";
chr19	StringTie	exon	44903030	44905841	1000	+	.	gene_id "MSTRG.89918"; transcript_id "MSTRG.89918.126"; exon_number "5";
chr19	StringTie	exon	44906602	44906667	1000	+	.	gene_id "MSTRG.89918"; transcript_id "MSTRG.89918.126"; exon_number "6";
chr19	StringTie	exon	44907760	44907952	1000	+	.	gene_id "MSTRG.89918"; transcript_id "MSTRG.89918.126"; exon_number "7";
chr19	StringTie	exon	44908533	44914733	1000	+	.	gene_id "MSTRG.89918"; transcript_id "MSTRG.89918.126"; exon_number "8";
chr19	StringTie	exon	44914872	44914949	1000	+	.	gene_id "MSTRG.89918"; transcript_id "MSTRG.89918.126"; exon_number "9";
chr19	StringTie	exon	44916190	44916325	1000	+	.	gene_id "MSTRG.89918"; transcript_id "MSTRG.89918.126"; exon_number "10";
chr19	StringTie	exon	44919173	44919294	1000	+	.	gene_id "MSTRG.89918"; transcript_id "MSTRG.89918.126"; exon_number "11";
chr19	StringTie	exon	44926794	44927033	1000	+	.	gene_id "MSTRG.89918"; transcript_id "MSTRG.89918.126"; exon_number "12";
chr19	StringTie	exon	44931000	44931100	1000	+	.	gene_id "MSTRG.89918"; transcript_id "MSTRG.89918.126"; exon_number "13";
chr19	StringTie	transcript	44904165	44919349	1000	+	.	gene_id "MSTRG.89918"; transcript_id "MSTRG.89918.127";
chr19	StringTie	exon	44904165	44905923	1000	+	.	gene_id "MSTRG.89918"; transcript_id "MSTRG.89918.127"; exon_number "1";
chr19	StringTie	exon	44906602	44906667	1000	+	.	gene_id "MSTRG.89918"; transcript_id "MSTRG.89918.127"; exon_number "2";
chr19	StringTie	exon	44907760	44907952	1000	+	.	gene_id "MSTRG.89918"; transcript_id "MSTRG.89918.127"; exon_number "3";
chr19	StringTie	exon	44908533	44909055	1000	+	.	gene_id "MSTRG.89918"; transcript_id "MSTRG.89918.127"; exon_number "4";
chr19	StringTie	exon	44909089	44914489	1000	+	.	gene_id "MSTRG.89918"; transcript_id "MSTRG.89918.127"; exon_number "5";
chr19	StringTie	exon	44914872	44914949	1000	+	.	gene_id "MSTRG.89918"; transcript_id "MSTRG.89918.127"; exon_number "6";
chr19	StringTie	exon	44916190	44916325	1000	+	.	gene_id "MSTRG.89918"; transcript_id "MSTRG.89918.127"; exon_number "7";
chr19	StringTie	exon	44919173	44919349	1000	+	.	gene_id "MSTRG.89918"; transcript_id "MSTRG.89918.127"; exon_number "8";
chr19	StringTie	transcript	44904734	44931134	1000	+	.	gene_id "MSTRG.89918"; transcript_id "MSTRG.89918.128";
chr19	StringTie	exon	44904734	44905923	1000	+	.	gene_id "MSTRG.89918"; transcript_id "MSTRG.89918.128"; exon_number "1";
chr19	StringTie	exon	44906602	44906667	1000	+	.	gene_id "MSTRG.89918"; transcript_id "MSTRG.89918.128"; exon_number "2";
chr19	StringTie	exon	44907760	44907952	1000	+	.	gene_id "MSTRG.89918"; transcript_id "MSTRG.89918.128"; exon_number "3";
chr19	StringTie	exon	44908533	44914489	1000	+	.	gene_id "MSTRG.89918"; transcript_id "MSTRG.89918.128"; exon_number "4";
chr19	StringTie	exon	44914872	44914949	1000	+	.	gene_id "MSTRG.89918"; transcript_id "MSTRG.89918.128"; exon_number "5";
chr19	StringTie	exon	44916190	44916325	1000	+	.	gene_id "MSTRG.89918"; transcript_id "MSTRG.89918.128"; exon_number "6";
chr19	StringTie	exon	44919173	44919241	1000	+	.	gene_id "MSTRG.89918"; transcript_id "MSTRG.89918.128"; exon_number "7";
chr19	StringTie	exon	44931068	44931134	1000	+	.	gene_id "MSTRG.89918"; transcript_id "MSTRG.89918.128"; exon_number "8";
chr19	StringTie	transcript	44904769	44931100	1000	+	.	gene_id "MSTRG.89918"; transcript_id "MSTRG.89918.129";
chr19	StringTie	exon	44904769	44905841	1000	+	.	gene_id "MSTRG.89918"; transcript_id "MSTRG.89918.129"; exon_number "1";
chr19	StringTie	exon	44906602	44906667	1000	+	.	gene_id "MSTRG.89918"; transcript_id "MSTRG.89918.129"; exon_number "2";
chr19	StringTie	exon	44907760	44907952	1000	+	.	gene_id "MSTRG.89918"; transcript_id "MSTRG.89918.129"; exon_number "3";
chr19	StringTie	exon	44908533	44909055	1000	+	.	gene_id "MSTRG.89918"; transcript_id "MSTRG.89918.129"; exon_number "4";
chr19	StringTie	exon	44909089	44914489	1000	+	.	gene_id "MSTRG.89918"; transcript_id "MSTRG.89918.129"; exon_number "5";
chr19	StringTie	exon	44914672	44914733	1000	+	.	gene_id "MSTRG.89918"; transcript_id "MSTRG.89918.129"; exon_number "6";
chr19	StringTie	exon	44914872	44914949	1000	+	.	gene_id "MSTRG.89918"; transcript_id "MSTRG.89918.129"; exon_number "7";
chr19	StringTie	exon	44915098	44915217	1000	+	.	gene_id "MSTRG.89918"; transcript_id "MSTRG.89918.129"; exon_number "8";
chr19	StringTie	exon	44916190	44916325	1000	+	.	gene_id "MSTRG.89918"; transcript_id "MSTRG.89918.129"; exon_number "9";
chr19	StringTie	exon	44919173	44919198	1000	+	.	gene_id "MSTRG.89918"; transcript_id "MSTRG.89918.129"; exon_number "10";
chr19	StringTie	exon	44926957	44927033	1000	+	.	gene_id "MSTRG.89918"; transcript_id "MSTRG.89918.129"; exon_number "11";
chr19	StringTie	exon	44931000	44931100	1000	+	.	gene_id "MSTRG.89918"; transcript_id "MSTRG.89918.129"; exon_number "12";
chr19	StringTie	transcript	44846118	44879247	1000	+	.	gene_id "MSTRG.89918"; transcript_id "MSTRG.89918.13";
chr19	StringTie	exon	44846118	44846613	1000	+	.	gene_id "MSTRG.89918"; transcript_id "MSTRG.89918.13"; exon_number "1";
chr19	StringTie	exon	44865271	44865660	1000	+	.	gene_id "MSTRG.89918"; transcript_id "MSTRG.89918.13"; exon_number "2";
chr19	StringTie	exon	44871853	44872149	1000	+	.	gene_id "MSTRG.89918"; transcript_id "MSTRG.89918.13"; exon_number "3";
chr19	StringTie	exon	44873916	44874033	1000	+	.	gene_id "MSTRG.89918"; transcript_id "MSTRG.89918.13"; exon_number "4";
chr19	StringTie	exon	44874330	44874478	1000	+	.	gene_id "MSTRG.89918"; transcript_id "MSTRG.89918.13"; exon_number "5";
chr19	StringTie	exon	44878223	44878912	1000	+	.	gene_id "MSTRG.89918"; transcript_id "MSTRG.89918.13"; exon_number "6";
chr19	StringTie	exon	44879190	44879247	1000	+	.	gene_id "MSTRG.89918"; transcript_id "MSTRG.89918.13"; exon_number "7";
chr19	StringTie	transcript	44904941	44949414	1000	+	.	gene_id "MSTRG.89918"; transcript_id "MSTRG.89918.130";
chr19	StringTie	exon	44904941	44905841	1000	+	.	gene_id "MSTRG.89918"; transcript_id "MSTRG.89918.130"; exon_number "1";
chr19	StringTie	exon	44906602	44906667	1000	+	.	gene_id "MSTRG.89918"; transcript_id "MSTRG.89918.130"; exon_number "2";
chr19	StringTie	exon	44907760	44907952	1000	+	.	gene_id "MSTRG.89918"; transcript_id "MSTRG.89918.130"; exon_number "3";
chr19	StringTie	exon	44908533	44914489	1000	+	.	gene_id "MSTRG.89918"; transcript_id "MSTRG.89918.130"; exon_number "4";
chr19	StringTie	exon	44914672	44914733	1000	+	.	gene_id "MSTRG.89918"; transcript_id "MSTRG.89918.130"; exon_number "5";
chr19	StringTie	exon	44914872	44914949	1000	+	.	gene_id "MSTRG.89918"; transcript_id "MSTRG.89918.130"; exon_number "6";
chr19	StringTie	exon	44916190	44916325	1000	+	.	gene_id "MSTRG.89918"; transcript_id "MSTRG.89918.130"; exon_number "7";
chr19	StringTie	exon	44919173	44919187	1000	+	.	gene_id "MSTRG.89918"; transcript_id "MSTRG.89918.130"; exon_number "8";
chr19	StringTie	exon	44926957	44927033	1000	+	.	gene_id "MSTRG.89918"; transcript_id "MSTRG.89918.130"; exon_number "9";
chr19	StringTie	exon	44931000	44931162	1000	+	.	gene_id "MSTRG.89918"; transcript_id "MSTRG.89918.130"; exon_number "10";
chr19	StringTie	exon	44944749	44944890	1000	+	.	gene_id "MSTRG.89918"; transcript_id "MSTRG.89918.130"; exon_number "11";
chr19	StringTie	exon	44945140	44946075	1000	+	.	gene_id "MSTRG.89918"; transcript_id "MSTRG.89918.130"; exon_number "12";
chr19	StringTie	exon	44947207	44947311	1000	+	.	gene_id "MSTRG.89918"; transcript_id "MSTRG.89918.130"; exon_number "13";
chr19	StringTie	exon	44948466	44948533	1000	+	.	gene_id "MSTRG.89918"; transcript_id "MSTRG.89918.130"; exon_number "14";
chr19	StringTie	exon	44948701	44948818	1000	+	.	gene_id "MSTRG.89918"; transcript_id "MSTRG.89918.130"; exon_number "15";
chr19	StringTie	exon	44949159	44949414	1000	+	.	gene_id "MSTRG.89918"; transcript_id "MSTRG.89918.130"; exon_number "16";
chr19	StringTie	transcript	44904946	44931254	1000	+	.	gene_id "MSTRG.89918"; transcript_id "MSTRG.89918.131";
chr19	StringTie	exon	44904946	44905841	1000	+	.	gene_id "MSTRG.89918"; transcript_id "MSTRG.89918.131"; exon_number "1";
chr19	StringTie	exon	44906602	44906667	1000	+	.	gene_id "MSTRG.89918"; transcript_id "MSTRG.89918.131"; exon_number "2";
chr19	StringTie	exon	44907760	44907952	1000	+	.	gene_id "MSTRG.89918"; transcript_id "MSTRG.89918.131"; exon_number "3";
chr19	StringTie	exon	44908533	44908839	1000	+	.	gene_id "MSTRG.89918"; transcript_id "MSTRG.89918.131"; exon_number "4";
chr19	StringTie	exon	44908975	44914733	1000	+	.	gene_id "MSTRG.89918"; transcript_id "MSTRG.89918.131"; exon_number "5";
chr19	StringTie	exon	44914872	44914949	1000	+	.	gene_id "MSTRG.89918"; transcript_id "MSTRG.89918.131"; exon_number "6";
chr19	StringTie	exon	44915098	44915217	1000	+	.	gene_id "MSTRG.89918"; transcript_id "MSTRG.89918.131"; exon_number "7";
chr19	StringTie	exon	44916190	44916325	1000	+	.	gene_id "MSTRG.89918"; transcript_id "MSTRG.89918.131"; exon_number "8";
chr19	StringTie	exon	44919173	44919201	1000	+	.	gene_id "MSTRG.89918"; transcript_id "MSTRG.89918.131"; exon_number "9";
chr19	StringTie	exon	44927022	44927033	1000	+	.	gene_id "MSTRG.89918"; transcript_id "MSTRG.89918.131"; exon_number "10";
chr19	StringTie	exon	44931000	44931254	1000	+	.	gene_id "MSTRG.89918"; transcript_id "MSTRG.89918.131"; exon_number "11";
chr19	StringTie	transcript	44905045	44919349	1000	+	.	gene_id "MSTRG.89918"; transcript_id "MSTRG.89918.132";
chr19	StringTie	exon	44905045	44905841	1000	+	.	gene_id "MSTRG.89918"; transcript_id "MSTRG.89918.132"; exon_number "1";
chr19	StringTie	exon	44906602	44906667	1000	+	.	gene_id "MSTRG.89918"; transcript_id "MSTRG.89918.132"; exon_number "2";
chr19	StringTie	exon	44907760	44907952	1000	+	.	gene_id "MSTRG.89918"; transcript_id "MSTRG.89918.132"; exon_number "3";
chr19	StringTie	exon	44908533	44908839	1000	+	.	gene_id "MSTRG.89918"; transcript_id "MSTRG.89918.132"; exon_number "4";
chr19	StringTie	exon	44908975	44914489	1000	+	.	gene_id "MSTRG.89918"; transcript_id "MSTRG.89918.132"; exon_number "5";
chr19	StringTie	exon	44914672	44914733	1000	+	.	gene_id "MSTRG.89918"; transcript_id "MSTRG.89918.132"; exon_number "6";
chr19	StringTie	exon	44914872	44914949	1000	+	.	gene_id "MSTRG.89918"; transcript_id "MSTRG.89918.132"; exon_number "7";
chr19	StringTie	exon	44916190	44916322	1000	+	.	gene_id "MSTRG.89918"; transcript_id "MSTRG.89918.132"; exon_number "8";
chr19	StringTie	exon	44919173	44919349	1000	+	.	gene_id "MSTRG.89918"; transcript_id "MSTRG.89918.132"; exon_number "9";
chr19	StringTie	transcript	44905049	44909462	1000	+	.	gene_id "MSTRG.89918"; transcript_id "MSTRG.89918.133";
chr19	StringTie	exon	44905049	44905923	1000	+	.	gene_id "MSTRG.89918"; transcript_id "MSTRG.89918.133"; exon_number "1";
chr19	StringTie	exon	44906602	44906667	1000	+	.	gene_id "MSTRG.89918"; transcript_id "MSTRG.89918.133"; exon_number "2";
chr19	StringTie	exon	44907760	44907952	1000	+	.	gene_id "MSTRG.89918"; transcript_id "MSTRG.89918.133"; exon_number "3";
chr19	StringTie	exon	44908533	44908602	1000	+	.	gene_id "MSTRG.89918"; transcript_id "MSTRG.89918.133"; exon_number "4";
chr19	StringTie	exon	44909056	44909462	1000	+	.	gene_id "MSTRG.89918"; transcript_id "MSTRG.89918.133"; exon_number "5";
chr19	StringTie	transcript	44905067	44931463	1000	+	.	gene_id "MSTRG.89918"; transcript_id "MSTRG.89918.134";
chr19	StringTie	exon	44905067	44905841	1000	+	.	gene_id "MSTRG.89918"; transcript_id "MSTRG.89918.134"; exon_number "1";
chr19	StringTie	exon	44906602	44906667	1000	+	.	gene_id "MSTRG.89918"; transcript_id "MSTRG.89918.134"; exon_number "2";
chr19	StringTie	exon	44907760	44907952	1000	+	.	gene_id "MSTRG.89918"; transcript_id "MSTRG.89918.134"; exon_number "3";
chr19	StringTie	exon	44908533	44914489	1000	+	.	gene_id "MSTRG.89918"; transcript_id "MSTRG.89918.134"; exon_number "4";
chr19	StringTie	exon	44914672	44914733	1000	+	.	gene_id "MSTRG.89918"; transcript_id "MSTRG.89918.134"; exon_number "5";
chr19	StringTie	exon	44914872	44914949	1000	+	.	gene_id "MSTRG.89918"; transcript_id "MSTRG.89918.134"; exon_number "6";
chr19	StringTie	exon	44916190	44916325	1000	+	.	gene_id "MSTRG.89918"; transcript_id "MSTRG.89918.134"; exon_number "7";
chr19	StringTie	exon	44919173	44919242	1000	+	.	gene_id "MSTRG.89918"; transcript_id "MSTRG.89918.134"; exon_number "8";
chr19	StringTie	exon	44926975	44927033	1000	+	.	gene_id "MSTRG.89918"; transcript_id "MSTRG.89918.134"; exon_number "9";
chr19	StringTie	exon	44931000	44931463	1000	+	.	gene_id "MSTRG.89918"; transcript_id "MSTRG.89918.134"; exon_number "10";
chr19	StringTie	transcript	44905148	44931153	1000	+	.	gene_id "MSTRG.89918"; transcript_id "MSTRG.89918.135";
chr19	StringTie	exon	44905148	44905923	1000	+	.	gene_id "MSTRG.89918"; transcript_id "MSTRG.89918.135"; exon_number "1";
chr19	StringTie	exon	44906602	44906667	1000	+	.	gene_id "MSTRG.89918"; transcript_id "MSTRG.89918.135"; exon_number "2";
chr19	StringTie	exon	44907760	44907952	1000	+	.	gene_id "MSTRG.89918"; transcript_id "MSTRG.89918.135"; exon_number "3";
chr19	StringTie	exon	44908533	44914489	1000	+	.	gene_id "MSTRG.89918"; transcript_id "MSTRG.89918.135"; exon_number "4";
chr19	StringTie	exon	44914672	44914733	1000	+	.	gene_id "MSTRG.89918"; transcript_id "MSTRG.89918.135"; exon_number "5";
chr19	StringTie	exon	44914872	44914949	1000	+	.	gene_id "MSTRG.89918"; transcript_id "MSTRG.89918.135"; exon_number "6";
chr19	StringTie	exon	44916190	44916325	1000	+	.	gene_id "MSTRG.89918"; transcript_id "MSTRG.89918.135"; exon_number "7";
chr19	StringTie	exon	44919173	44919200	1000	+	.	gene_id "MSTRG.89918"; transcript_id "MSTRG.89918.135"; exon_number "8";
chr19	StringTie	exon	44931029	44931153	1000	+	.	gene_id "MSTRG.89918"; transcript_id "MSTRG.89918.135"; exon_number "9";
chr19	StringTie	transcript	44905232	44932019	1000	+	.	gene_id "MSTRG.89918"; transcript_id "MSTRG.89918.136";
chr19	StringTie	exon	44905232	44905841	1000	+	.	gene_id "MSTRG.89918"; transcript_id "MSTRG.89918.136"; exon_number "1";
chr19	StringTie	exon	44906602	44906667	1000	+	.	gene_id "MSTRG.89918"; transcript_id "MSTRG.89918.136"; exon_number "2";
chr19	StringTie	exon	44907760	44907952	1000	+	.	gene_id "MSTRG.89918"; transcript_id "MSTRG.89918.136"; exon_number "3";
chr19	StringTie	exon	44908533	44914489	1000	+	.	gene_id "MSTRG.89918"; transcript_id "MSTRG.89918.136"; exon_number "4";
chr19	StringTie	exon	44914672	44914733	1000	+	.	gene_id "MSTRG.89918"; transcript_id "MSTRG.89918.136"; exon_number "5";
chr19	StringTie	exon	44914872	44914949	1000	+	.	gene_id "MSTRG.89918"; transcript_id "MSTRG.89918.136"; exon_number "6";
chr19	StringTie	exon	44916190	44916325	1000	+	.	gene_id "MSTRG.89918"; transcript_id "MSTRG.89918.136"; exon_number "7";
chr19	StringTie	exon	44919173	44919308	1000	+	.	gene_id "MSTRG.89918"; transcript_id "MSTRG.89918.136"; exon_number "8";
chr19	StringTie	exon	44931081	44932019	1000	+	.	gene_id "MSTRG.89918"; transcript_id "MSTRG.89918.136"; exon_number "9";
chr19	StringTie	transcript	44905301	44909404	1000	+	.	gene_id "MSTRG.89918"; transcript_id "MSTRG.89918.137";
chr19	StringTie	exon	44905301	44905841	1000	+	.	gene_id "MSTRG.89918"; transcript_id "MSTRG.89918.137"; exon_number "1";
chr19	StringTie	exon	44906602	44906667	1000	+	.	gene_id "MSTRG.89918"; transcript_id "MSTRG.89918.137"; exon_number "2";
chr19	StringTie	exon	44907760	44907952	1000	+	.	gene_id "MSTRG.89918"; transcript_id "MSTRG.89918.137"; exon_number "3";
chr19	StringTie	exon	44908533	44908620	1000	+	.	gene_id "MSTRG.89918"; transcript_id "MSTRG.89918.137"; exon_number "4";
chr19	StringTie	exon	44908654	44908839	1000	+	.	gene_id "MSTRG.89918"; transcript_id "MSTRG.89918.137"; exon_number "5";
chr19	StringTie	exon	44908975	44909404	1000	+	.	gene_id "MSTRG.89918"; transcript_id "MSTRG.89918.137"; exon_number "6";
chr19	StringTie	transcript	44905302	44909422	1000	+	.	gene_id "MSTRG.89918"; transcript_id "MSTRG.89918.138";
chr19	StringTie	exon	44905302	44905841	1000	+	.	gene_id "MSTRG.89918"; transcript_id "MSTRG.89918.138"; exon_number "1";
chr19	StringTie	exon	44906602	44906667	1000	+	.	gene_id "MSTRG.89918"; transcript_id "MSTRG.89918.138"; exon_number "2";
chr19	StringTie	exon	44907760	44907952	1000	+	.	gene_id "MSTRG.89918"; transcript_id "MSTRG.89918.138"; exon_number "3";
chr19	StringTie	exon	44908533	44908620	1000	+	.	gene_id "MSTRG.89918"; transcript_id "MSTRG.89918.138"; exon_number "4";
chr19	StringTie	exon	44908654	44908713	1000	+	.	gene_id "MSTRG.89918"; transcript_id "MSTRG.89918.138"; exon_number "5";
chr19	StringTie	exon	44909044	44909422	1000	+	.	gene_id "MSTRG.89918"; transcript_id "MSTRG.89918.138"; exon_number "6";
chr19	StringTie	transcript	44905329	44931132	1000	+	.	gene_id "MSTRG.89918"; transcript_id "MSTRG.89918.139";
chr19	StringTie	exon	44905329	44905841	1000	+	.	gene_id "MSTRG.89918"; transcript_id "MSTRG.89918.139"; exon_number "1";
chr19	StringTie	exon	44906602	44906667	1000	+	.	gene_id "MSTRG.89918"; transcript_id "MSTRG.89918.139"; exon_number "2";
chr19	StringTie	exon	44907760	44907952	1000	+	.	gene_id "MSTRG.89918"; transcript_id "MSTRG.89918.139"; exon_number "3";
chr19	StringTie	exon	44908533	44914733	1000	+	.	gene_id "MSTRG.89918"; transcript_id "MSTRG.89918.139"; exon_number "4";
chr19	StringTie	exon	44914872	44914949	1000	+	.	gene_id "MSTRG.89918"; transcript_id "MSTRG.89918.139"; exon_number "5";
chr19	StringTie	exon	44916190	44916325	1000	+	.	gene_id "MSTRG.89918"; transcript_id "MSTRG.89918.139"; exon_number "6";
chr19	StringTie	exon	44919173	44919191	1000	+	.	gene_id "MSTRG.89918"; transcript_id "MSTRG.89918.139"; exon_number "7";
chr19	StringTie	exon	44931024	44931132	1000	+	.	gene_id "MSTRG.89918"; transcript_id "MSTRG.89918.139"; exon_number "8";
chr19	StringTie	transcript	44846137	44889740	1000	+	.	gene_id "MSTRG.89918"; transcript_id "MSTRG.89918.14";
chr19	StringTie	exon	44846137	44846613	1000	+	.	gene_id "MSTRG.89918"; transcript_id "MSTRG.89918.14"; exon_number "1";
chr19	StringTie	exon	44865271	44865669	1000	+	.	gene_id "MSTRG.89918"; transcript_id "MSTRG.89918.14"; exon_number "2";
chr19	StringTie	exon	44871853	44872149	1000	+	.	gene_id "MSTRG.89918"; transcript_id "MSTRG.89918.14"; exon_number "3";
chr19	StringTie	exon	44873916	44874033	1000	+	.	gene_id "MSTRG.89918"; transcript_id "MSTRG.89918.14"; exon_number "4";
chr19	StringTie	exon	44874330	44874478	1000	+	.	gene_id "MSTRG.89918"; transcript_id "MSTRG.89918.14"; exon_number "5";
chr19	StringTie	exon	44882211	44882364	1000	+	.	gene_id "MSTRG.89918"; transcript_id "MSTRG.89918.14"; exon_number "6";
chr19	StringTie	exon	44885937	44886000	1000	+	.	gene_id "MSTRG.89918"; transcript_id "MSTRG.89918.14"; exon_number "7";
chr19	StringTie	exon	44886133	44886219	1000	+	.	gene_id "MSTRG.89918"; transcript_id "MSTRG.89918.14"; exon_number "8";
chr19	StringTie	exon	44888110	44889740	1000	+	.	gene_id "MSTRG.89918"; transcript_id "MSTRG.89918.14"; exon_number "9";
chr19	StringTie	transcript	44905351	44931100	1000	+	.	gene_id "MSTRG.89918"; transcript_id "MSTRG.89918.140";
chr19	StringTie	exon	44905351	44905841	1000	+	.	gene_id "MSTRG.89918"; transcript_id "MSTRG.89918.140"; exon_number "1";
chr19	StringTie	exon	44906602	44906667	1000	+	.	gene_id "MSTRG.89918"; transcript_id "MSTRG.89918.140"; exon_number "2";
chr19	StringTie	exon	44907760	44907952	1000	+	.	gene_id "MSTRG.89918"; transcript_id "MSTRG.89918.140"; exon_number "3";
chr19	StringTie	exon	44908533	44908839	1000	+	.	gene_id "MSTRG.89918"; transcript_id "MSTRG.89918.140"; exon_number "4";
chr19	StringTie	exon	44908975	44914489	1000	+	.	gene_id "MSTRG.89918"; transcript_id "MSTRG.89918.140"; exon_number "5";
chr19	StringTie	exon	44914672	44914733	1000	+	.	gene_id "MSTRG.89918"; transcript_id "MSTRG.89918.140"; exon_number "6";
chr19	StringTie	exon	44914872	44914949	1000	+	.	gene_id "MSTRG.89918"; transcript_id "MSTRG.89918.140"; exon_number "7";
chr19	StringTie	exon	44915098	44915217	1000	+	.	gene_id "MSTRG.89918"; transcript_id "MSTRG.89918.140"; exon_number "8";
chr19	StringTie	exon	44916190	44916325	1000	+	.	gene_id "MSTRG.89918"; transcript_id "MSTRG.89918.140"; exon_number "9";
chr19	StringTie	exon	44919173	44919187	1000	+	.	gene_id "MSTRG.89918"; transcript_id "MSTRG.89918.140"; exon_number "10";
chr19	StringTie	exon	44926957	44927033	1000	+	.	gene_id "MSTRG.89918"; transcript_id "MSTRG.89918.140"; exon_number "11";
chr19	StringTie	exon	44931000	44931100	1000	+	.	gene_id "MSTRG.89918"; transcript_id "MSTRG.89918.140"; exon_number "12";
chr19	StringTie	transcript	44905386	44949551	1000	+	.	gene_id "MSTRG.89918"; transcript_id "MSTRG.89918.141";
chr19	StringTie	exon	44905386	44905923	1000	+	.	gene_id "MSTRG.89918"; transcript_id "MSTRG.89918.141"; exon_number "1";
chr19	StringTie	exon	44906602	44906667	1000	+	.	gene_id "MSTRG.89918"; transcript_id "MSTRG.89918.141"; exon_number "2";
chr19	StringTie	exon	44907760	44907952	1000	+	.	gene_id "MSTRG.89918"; transcript_id "MSTRG.89918.141"; exon_number "3";
chr19	StringTie	exon	44908533	44914489	1000	+	.	gene_id "MSTRG.89918"; transcript_id "MSTRG.89918.141"; exon_number "4";
chr19	StringTie	exon	44914672	44914733	1000	+	.	gene_id "MSTRG.89918"; transcript_id "MSTRG.89918.141"; exon_number "5";
chr19	StringTie	exon	44914872	44914949	1000	+	.	gene_id "MSTRG.89918"; transcript_id "MSTRG.89918.141"; exon_number "6";
chr19	StringTie	exon	44916190	44916325	1000	+	.	gene_id "MSTRG.89918"; transcript_id "MSTRG.89918.141"; exon_number "7";
chr19	StringTie	exon	44919173	44919187	1000	+	.	gene_id "MSTRG.89918"; transcript_id "MSTRG.89918.141"; exon_number "8";
chr19	StringTie	exon	44926957	44927033	1000	+	.	gene_id "MSTRG.89918"; transcript_id "MSTRG.89918.141"; exon_number "9";
chr19	StringTie	exon	44931000	44931162	1000	+	.	gene_id "MSTRG.89918"; transcript_id "MSTRG.89918.141"; exon_number "10";
chr19	StringTie	exon	44941447	44941604	1000	+	.	gene_id "MSTRG.89918"; transcript_id "MSTRG.89918.141"; exon_number "11";
chr19	StringTie	exon	44944749	44944890	1000	+	.	gene_id "MSTRG.89918"; transcript_id "MSTRG.89918.141"; exon_number "12";
chr19	StringTie	exon	44945140	44945437	1000	+	.	gene_id "MSTRG.89918"; transcript_id "MSTRG.89918.141"; exon_number "13";
chr19	StringTie	exon	44945947	44946075	1000	+	.	gene_id "MSTRG.89918"; transcript_id "MSTRG.89918.141"; exon_number "14";
chr19	StringTie	exon	44948466	44948533	1000	+	.	gene_id "MSTRG.89918"; transcript_id "MSTRG.89918.141"; exon_number "15";
chr19	StringTie	exon	44948701	44948860	1000	+	.	gene_id "MSTRG.89918"; transcript_id "MSTRG.89918.141"; exon_number "16";
chr19	StringTie	exon	44949159	44949551	1000	+	.	gene_id "MSTRG.89918"; transcript_id "MSTRG.89918.141"; exon_number "17";
chr19	StringTie	transcript	44905389	44931124	1000	+	.	gene_id "MSTRG.89918"; transcript_id "MSTRG.89918.142";
chr19	StringTie	exon	44905389	44905923	1000	+	.	gene_id "MSTRG.89918"; transcript_id "MSTRG.89918.142"; exon_number "1";
chr19	StringTie	exon	44906602	44906667	1000	+	.	gene_id "MSTRG.89918"; transcript_id "MSTRG.89918.142"; exon_number "2";
chr19	StringTie	exon	44907760	44907952	1000	+	.	gene_id "MSTRG.89918"; transcript_id "MSTRG.89918.142"; exon_number "3";
chr19	StringTie	exon	44908533	44908839	1000	+	.	gene_id "MSTRG.89918"; transcript_id "MSTRG.89918.142"; exon_number "4";
chr19	StringTie	exon	44908975	44913616	1000	+	.	gene_id "MSTRG.89918"; transcript_id "MSTRG.89918.142"; exon_number "5";
chr19	StringTie	exon	44914391	44914489	1000	+	.	gene_id "MSTRG.89918"; transcript_id "MSTRG.89918.142"; exon_number "6";
chr19	StringTie	exon	44914672	44914733	1000	+	.	gene_id "MSTRG.89918"; transcript_id "MSTRG.89918.142"; exon_number "7";
chr19	StringTie	exon	44914872	44914949	1000	+	.	gene_id "MSTRG.89918"; transcript_id "MSTRG.89918.142"; exon_number "8";
chr19	StringTie	exon	44916190	44916325	1000	+	.	gene_id "MSTRG.89918"; transcript_id "MSTRG.89918.142"; exon_number "9";
chr19	StringTie	exon	44919173	44919223	1000	+	.	gene_id "MSTRG.89918"; transcript_id "MSTRG.89918.142"; exon_number "10";
chr19	StringTie	exon	44926982	44927033	1000	+	.	gene_id "MSTRG.89918"; transcript_id "MSTRG.89918.142"; exon_number "11";
chr19	StringTie	exon	44931000	44931124	1000	+	.	gene_id "MSTRG.89918"; transcript_id "MSTRG.89918.142"; exon_number "12";
chr19	StringTie	transcript	44905406	44931128	1000	+	.	gene_id "MSTRG.89918"; transcript_id "MSTRG.89918.143";
chr19	StringTie	exon	44905406	44905841	1000	+	.	gene_id "MSTRG.89918"; transcript_id "MSTRG.89918.143"; exon_number "1";
chr19	StringTie	exon	44906602	44906667	1000	+	.	gene_id "MSTRG.89918"; transcript_id "MSTRG.89918.143"; exon_number "2";
chr19	StringTie	exon	44907760	44907952	1000	+	.	gene_id "MSTRG.89918"; transcript_id "MSTRG.89918.143"; exon_number "3";
chr19	StringTie	exon	44908533	44909055	1000	+	.	gene_id "MSTRG.89918"; transcript_id "MSTRG.89918.143"; exon_number "4";
chr19	StringTie	exon	44909089	44914489	1000	+	.	gene_id "MSTRG.89918"; transcript_id "MSTRG.89918.143"; exon_number "5";
chr19	StringTie	exon	44914672	44914733	1000	+	.	gene_id "MSTRG.89918"; transcript_id "MSTRG.89918.143"; exon_number "6";
chr19	StringTie	exon	44914872	44914949	1000	+	.	gene_id "MSTRG.89918"; transcript_id "MSTRG.89918.143"; exon_number "7";
chr19	StringTie	exon	44916190	44916325	1000	+	.	gene_id "MSTRG.89918"; transcript_id "MSTRG.89918.143"; exon_number "8";
chr19	StringTie	exon	44919173	44919308	1000	+	.	gene_id "MSTRG.89918"; transcript_id "MSTRG.89918.143"; exon_number "9";
chr19	StringTie	exon	44931029	44931128	1000	+	.	gene_id "MSTRG.89918"; transcript_id "MSTRG.89918.143"; exon_number "10";
chr19	StringTie	transcript	44905409	44949903	1000	+	.	gene_id "MSTRG.89918"; transcript_id "MSTRG.89918.144";
chr19	StringTie	exon	44905409	44905841	1000	+	.	gene_id "MSTRG.89918"; transcript_id "MSTRG.89918.144"; exon_number "1";
chr19	StringTie	exon	44906602	44906667	1000	+	.	gene_id "MSTRG.89918"; transcript_id "MSTRG.89918.144"; exon_number "2";
chr19	StringTie	exon	44907760	44907952	1000	+	.	gene_id "MSTRG.89918"; transcript_id "MSTRG.89918.144"; exon_number "3";
chr19	StringTie	exon	44908533	44914489	1000	+	.	gene_id "MSTRG.89918"; transcript_id "MSTRG.89918.144"; exon_number "4";
chr19	StringTie	exon	44914672	44914733	1000	+	.	gene_id "MSTRG.89918"; transcript_id "MSTRG.89918.144"; exon_number "5";
chr19	StringTie	exon	44914872	44914949	1000	+	.	gene_id "MSTRG.89918"; transcript_id "MSTRG.89918.144"; exon_number "6";
chr19	StringTie	exon	44916190	44916325	1000	+	.	gene_id "MSTRG.89918"; transcript_id "MSTRG.89918.144"; exon_number "7";
chr19	StringTie	exon	44919173	44919198	1000	+	.	gene_id "MSTRG.89918"; transcript_id "MSTRG.89918.144"; exon_number "8";
chr19	StringTie	exon	44926957	44927033	1000	+	.	gene_id "MSTRG.89918"; transcript_id "MSTRG.89918.144"; exon_number "9";
chr19	StringTie	exon	44931000	44931162	1000	+	.	gene_id "MSTRG.89918"; transcript_id "MSTRG.89918.144"; exon_number "10";
chr19	StringTie	exon	44944749	44944890	1000	+	.	gene_id "MSTRG.89918"; transcript_id "MSTRG.89918.144"; exon_number "11";
chr19	StringTie	exon	44945140	44946075	1000	+	.	gene_id "MSTRG.89918"; transcript_id "MSTRG.89918.144"; exon_number "12";
chr19	StringTie	exon	44948466	44948533	1000	+	.	gene_id "MSTRG.89918"; transcript_id "MSTRG.89918.144"; exon_number "13";
chr19	StringTie	exon	44948701	44948860	1000	+	.	gene_id "MSTRG.89918"; transcript_id "MSTRG.89918.144"; exon_number "14";
chr19	StringTie	exon	44949159	44949903	1000	+	.	gene_id "MSTRG.89918"; transcript_id "MSTRG.89918.144"; exon_number "15";
chr19	StringTie	transcript	44905422	44919346	1000	+	.	gene_id "MSTRG.89918"; transcript_id "MSTRG.89918.145";
chr19	StringTie	exon	44905422	44905841	1000	+	.	gene_id "MSTRG.89918"; transcript_id "MSTRG.89918.145"; exon_number "1";
chr19	StringTie	exon	44906602	44906667	1000	+	.	gene_id "MSTRG.89918"; transcript_id "MSTRG.89918.145"; exon_number "2";
chr19	StringTie	exon	44907760	44907952	1000	+	.	gene_id "MSTRG.89918"; transcript_id "MSTRG.89918.145"; exon_number "3";
chr19	StringTie	exon	44908533	44908620	1000	+	.	gene_id "MSTRG.89918"; transcript_id "MSTRG.89918.145"; exon_number "4";
chr19	StringTie	exon	44908654	44909055	1000	+	.	gene_id "MSTRG.89918"; transcript_id "MSTRG.89918.145"; exon_number "5";
chr19	StringTie	exon	44909089	44914949	1000	+	.	gene_id "MSTRG.89918"; transcript_id "MSTRG.89918.145"; exon_number "6";
chr19	StringTie	exon	44916190	44916359	1000	+	.	gene_id "MSTRG.89918"; transcript_id "MSTRG.89918.145"; exon_number "7";
chr19	StringTie	exon	44919173	44919346	1000	+	.	gene_id "MSTRG.89918"; transcript_id "MSTRG.89918.145"; exon_number "8";
chr19	StringTie	transcript	44905437	44931110	1000	+	.	gene_id "MSTRG.89918"; transcript_id "MSTRG.89918.146";
chr19	StringTie	exon	44905437	44905923	1000	+	.	gene_id "MSTRG.89918"; transcript_id "MSTRG.89918.146"; exon_number "1";
chr19	StringTie	exon	44906602	44906667	1000	+	.	gene_id "MSTRG.89918"; transcript_id "MSTRG.89918.146"; exon_number "2";
chr19	StringTie	exon	44907760	44907952	1000	+	.	gene_id "MSTRG.89918"; transcript_id "MSTRG.89918.146"; exon_number "3";
chr19	StringTie	exon	44908533	44908839	1000	+	.	gene_id "MSTRG.89918"; transcript_id "MSTRG.89918.146"; exon_number "4";
chr19	StringTie	exon	44908975	44913212	1000	+	.	gene_id "MSTRG.89918"; transcript_id "MSTRG.89918.146"; exon_number "5";
chr19	StringTie	exon	44913495	44914489	1000	+	.	gene_id "MSTRG.89918"; transcript_id "MSTRG.89918.146"; exon_number "6";
chr19	StringTie	exon	44914672	44914733	1000	+	.	gene_id "MSTRG.89918"; transcript_id "MSTRG.89918.146"; exon_number "7";
chr19	StringTie	exon	44914872	44914949	1000	+	.	gene_id "MSTRG.89918"; transcript_id "MSTRG.89918.146"; exon_number "8";
chr19	StringTie	exon	44916190	44916325	1000	+	.	gene_id "MSTRG.89918"; transcript_id "MSTRG.89918.146"; exon_number "9";
chr19	StringTie	exon	44919173	44919198	1000	+	.	gene_id "MSTRG.89918"; transcript_id "MSTRG.89918.146"; exon_number "10";
chr19	StringTie	exon	44926957	44927033	1000	+	.	gene_id "MSTRG.89918"; transcript_id "MSTRG.89918.146"; exon_number "11";
chr19	StringTie	exon	44931000	44931110	1000	+	.	gene_id "MSTRG.89918"; transcript_id "MSTRG.89918.146"; exon_number "12";
chr19	StringTie	transcript	44905437	44931058	1000	+	.	gene_id "MSTRG.89918"; transcript_id "MSTRG.89918.147";
chr19	StringTie	exon	44905437	44905841	1000	+	.	gene_id "MSTRG.89918"; transcript_id "MSTRG.89918.147"; exon_number "1";
chr19	StringTie	exon	44906602	44906667	1000	+	.	gene_id "MSTRG.89918"; transcript_id "MSTRG.89918.147"; exon_number "2";
chr19	StringTie	exon	44907760	44907952	1000	+	.	gene_id "MSTRG.89918"; transcript_id "MSTRG.89918.147"; exon_number "3";
chr19	StringTie	exon	44908533	44914489	1000	+	.	gene_id "MSTRG.89918"; transcript_id "MSTRG.89918.147"; exon_number "4";
chr19	StringTie	exon	44914872	44914949	1000	+	.	gene_id "MSTRG.89918"; transcript_id "MSTRG.89918.147"; exon_number "5";
chr19	StringTie	exon	44916190	44916325	1000	+	.	gene_id "MSTRG.89918"; transcript_id "MSTRG.89918.147"; exon_number "6";
chr19	StringTie	exon	44919173	44919198	1000	+	.	gene_id "MSTRG.89918"; transcript_id "MSTRG.89918.147"; exon_number "7";
chr19	StringTie	exon	44926957	44927033	1000	+	.	gene_id "MSTRG.89918"; transcript_id "MSTRG.89918.147"; exon_number "8";
chr19	StringTie	exon	44927795	44927930	1000	+	.	gene_id "MSTRG.89918"; transcript_id "MSTRG.89918.147"; exon_number "9";
chr19	StringTie	exon	44931000	44931058	1000	+	.	gene_id "MSTRG.89918"; transcript_id "MSTRG.89918.147"; exon_number "10";
chr19	StringTie	transcript	44905443	44909394	1000	+	.	gene_id "MSTRG.89918"; transcript_id "MSTRG.89918.148";
chr19	StringTie	exon	44905443	44906184	1000	+	.	gene_id "MSTRG.89918"; transcript_id "MSTRG.89918.148"; exon_number "1";
chr19	StringTie	exon	44906602	44906667	1000	+	.	gene_id "MSTRG.89918"; transcript_id "MSTRG.89918.148"; exon_number "2";
chr19	StringTie	exon	44907760	44907952	1000	+	.	gene_id "MSTRG.89918"; transcript_id "MSTRG.89918.148"; exon_number "3";
chr19	StringTie	exon	44908533	44908839	1000	+	.	gene_id "MSTRG.89918"; transcript_id "MSTRG.89918.148"; exon_number "4";
chr19	StringTie	exon	44908975	44909394	1000	+	.	gene_id "MSTRG.89918"; transcript_id "MSTRG.89918.148"; exon_number "5";
chr19	StringTie	transcript	44905443	44931179	1000	+	.	gene_id "MSTRG.89918"; transcript_id "MSTRG.89918.149";
chr19	StringTie	exon	44905443	44905841	1000	+	.	gene_id "MSTRG.89918"; transcript_id "MSTRG.89918.149"; exon_number "1";
chr19	StringTie	exon	44906602	44906667	1000	+	.	gene_id "MSTRG.89918"; transcript_id "MSTRG.89918.149"; exon_number "2";
chr19	StringTie	exon	44907760	44907952	1000	+	.	gene_id "MSTRG.89918"; transcript_id "MSTRG.89918.149"; exon_number "3";
chr19	StringTie	exon	44908533	44908839	1000	+	.	gene_id "MSTRG.89918"; transcript_id "MSTRG.89918.149"; exon_number "4";
chr19	StringTie	exon	44908975	44914489	1000	+	.	gene_id "MSTRG.89918"; transcript_id "MSTRG.89918.149"; exon_number "5";
chr19	StringTie	exon	44914672	44914733	1000	+	.	gene_id "MSTRG.89918"; transcript_id "MSTRG.89918.149"; exon_number "6";
chr19	StringTie	exon	44914872	44914949	1000	+	.	gene_id "MSTRG.89918"; transcript_id "MSTRG.89918.149"; exon_number "7";
chr19	StringTie	exon	44916190	44916325	1000	+	.	gene_id "MSTRG.89918"; transcript_id "MSTRG.89918.149"; exon_number "8";
chr19	StringTie	exon	44919173	44919200	1000	+	.	gene_id "MSTRG.89918"; transcript_id "MSTRG.89918.149"; exon_number "9";
chr19	StringTie	exon	44931029	44931179	1000	+	.	gene_id "MSTRG.89918"; transcript_id "MSTRG.89918.149"; exon_number "10";
chr19	StringTie	transcript	44846169	44889702	1000	+	.	gene_id "MSTRG.89918"; transcript_id "MSTRG.89918.15";
chr19	StringTie	exon	44846169	44846613	1000	+	.	gene_id "MSTRG.89918"; transcript_id "MSTRG.89918.15"; exon_number "1";
chr19	StringTie	exon	44865120	44865660	1000	+	.	gene_id "MSTRG.89918"; transcript_id "MSTRG.89918.15"; exon_number "2";
chr19	StringTie	exon	44871853	44872149	1000	+	.	gene_id "MSTRG.89918"; transcript_id "MSTRG.89918.15"; exon_number "3";
chr19	StringTie	exon	44873916	44874033	1000	+	.	gene_id "MSTRG.89918"; transcript_id "MSTRG.89918.15"; exon_number "4";
chr19	StringTie	exon	44874330	44874478	1000	+	.	gene_id "MSTRG.89918"; transcript_id "MSTRG.89918.15"; exon_number "5";
chr19	StringTie	exon	44880796	44880867	1000	+	.	gene_id "MSTRG.89918"; transcript_id "MSTRG.89918.15"; exon_number "6";
chr19	StringTie	exon	44882211	44882364	1000	+	.	gene_id "MSTRG.89918"; transcript_id "MSTRG.89918.15"; exon_number "7";
chr19	StringTie	exon	44885937	44886000	1000	+	.	gene_id "MSTRG.89918"; transcript_id "MSTRG.89918.15"; exon_number "8";
chr19	StringTie	exon	44886133	44886219	1000	+	.	gene_id "MSTRG.89918"; transcript_id "MSTRG.89918.15"; exon_number "9";
chr19	StringTie	exon	44888110	44889702	1000	+	.	gene_id "MSTRG.89918"; transcript_id "MSTRG.89918.15"; exon_number "10";
chr19	StringTie	transcript	44905459	44949609	1000	+	.	gene_id "MSTRG.89918"; transcript_id "MSTRG.89918.150";
chr19	StringTie	exon	44905459	44905923	1000	+	.	gene_id "MSTRG.89918"; transcript_id "MSTRG.89918.150"; exon_number "1";
chr19	StringTie	exon	44906602	44906667	1000	+	.	gene_id "MSTRG.89918"; transcript_id "MSTRG.89918.150"; exon_number "2";
chr19	StringTie	exon	44907760	44907952	1000	+	.	gene_id "MSTRG.89918"; transcript_id "MSTRG.89918.150"; exon_number "3";
chr19	StringTie	exon	44908533	44908839	1000	+	.	gene_id "MSTRG.89918"; transcript_id "MSTRG.89918.150"; exon_number "4";
chr19	StringTie	exon	44908975	44913174	1000	+	.	gene_id "MSTRG.89918"; transcript_id "MSTRG.89918.150"; exon_number "5";
chr19	StringTie	exon	44913495	44914489	1000	+	.	gene_id "MSTRG.89918"; transcript_id "MSTRG.89918.150"; exon_number "6";
chr19	StringTie	exon	44914672	44914733	1000	+	.	gene_id "MSTRG.89918"; transcript_id "MSTRG.89918.150"; exon_number "7";
chr19	StringTie	exon	44914872	44914949	1000	+	.	gene_id "MSTRG.89918"; transcript_id "MSTRG.89918.150"; exon_number "8";
chr19	StringTie	exon	44916190	44916325	1000	+	.	gene_id "MSTRG.89918"; transcript_id "MSTRG.89918.150"; exon_number "9";
chr19	StringTie	exon	44919173	44919207	1000	+	.	gene_id "MSTRG.89918"; transcript_id "MSTRG.89918.150"; exon_number "10";
chr19	StringTie	exon	44926999	44927033	1000	+	.	gene_id "MSTRG.89918"; transcript_id "MSTRG.89918.150"; exon_number "11";
chr19	StringTie	exon	44931000	44931162	1000	+	.	gene_id "MSTRG.89918"; transcript_id "MSTRG.89918.150"; exon_number "12";
chr19	StringTie	exon	44941447	44941604	1000	+	.	gene_id "MSTRG.89918"; transcript_id "MSTRG.89918.150"; exon_number "13";
chr19	StringTie	exon	44944749	44944890	1000	+	.	gene_id "MSTRG.89918"; transcript_id "MSTRG.89918.150"; exon_number "14";
chr19	StringTie	exon	44945140	44946075	1000	+	.	gene_id "MSTRG.89918"; transcript_id "MSTRG.89918.150"; exon_number "15";
chr19	StringTie	exon	44948466	44948533	1000	+	.	gene_id "MSTRG.89918"; transcript_id "MSTRG.89918.150"; exon_number "16";
chr19	StringTie	exon	44948701	44948818	1000	+	.	gene_id "MSTRG.89918"; transcript_id "MSTRG.89918.150"; exon_number "17";
chr19	StringTie	exon	44949159	44949609	1000	+	.	gene_id "MSTRG.89918"; transcript_id "MSTRG.89918.150"; exon_number "18";
chr19	StringTie	transcript	44905489	44934418	1000	+	.	gene_id "MSTRG.89918"; transcript_id "MSTRG.89918.151";
chr19	StringTie	exon	44905489	44905841	1000	+	.	gene_id "MSTRG.89918"; transcript_id "MSTRG.89918.151"; exon_number "1";
chr19	StringTie	exon	44906602	44906667	1000	+	.	gene_id "MSTRG.89918"; transcript_id "MSTRG.89918.151"; exon_number "2";
chr19	StringTie	exon	44907760	44907952	1000	+	.	gene_id "MSTRG.89918"; transcript_id "MSTRG.89918.151"; exon_number "3";
chr19	StringTie	exon	44908533	44913616	1000	+	.	gene_id "MSTRG.89918"; transcript_id "MSTRG.89918.151"; exon_number "4";
chr19	StringTie	exon	44914391	44914489	1000	+	.	gene_id "MSTRG.89918"; transcript_id "MSTRG.89918.151"; exon_number "5";
chr19	StringTie	exon	44914672	44914733	1000	+	.	gene_id "MSTRG.89918"; transcript_id "MSTRG.89918.151"; exon_number "6";
chr19	StringTie	exon	44914872	44914949	1000	+	.	gene_id "MSTRG.89918"; transcript_id "MSTRG.89918.151"; exon_number "7";
chr19	StringTie	exon	44916190	44916325	1000	+	.	gene_id "MSTRG.89918"; transcript_id "MSTRG.89918.151"; exon_number "8";
chr19	StringTie	exon	44919173	44919318	1000	+	.	gene_id "MSTRG.89918"; transcript_id "MSTRG.89918.151"; exon_number "9";
chr19	StringTie	exon	44931163	44934418	1000	+	.	gene_id "MSTRG.89918"; transcript_id "MSTRG.89918.151"; exon_number "10";
chr19	StringTie	transcript	44905556	44931127	1000	+	.	gene_id "MSTRG.89918"; transcript_id "MSTRG.89918.152";
chr19	StringTie	exon	44905556	44905923	1000	+	.	gene_id "MSTRG.89918"; transcript_id "MSTRG.89918.152"; exon_number "1";
chr19	StringTie	exon	44906602	44906667	1000	+	.	gene_id "MSTRG.89918"; transcript_id "MSTRG.89918.152"; exon_number "2";
chr19	StringTie	exon	44907760	44907952	1000	+	.	gene_id "MSTRG.89918"; transcript_id "MSTRG.89918.152"; exon_number "3";
chr19	StringTie	exon	44908533	44914489	1000	+	.	gene_id "MSTRG.89918"; transcript_id "MSTRG.89918.152"; exon_number "4";
chr19	StringTie	exon	44914672	44914733	1000	+	.	gene_id "MSTRG.89918"; transcript_id "MSTRG.89918.152"; exon_number "5";
chr19	StringTie	exon	44914872	44914949	1000	+	.	gene_id "MSTRG.89918"; transcript_id "MSTRG.89918.152"; exon_number "6";
chr19	StringTie	exon	44916190	44916325	1000	+	.	gene_id "MSTRG.89918"; transcript_id "MSTRG.89918.152"; exon_number "7";
chr19	StringTie	exon	44919173	44919318	1000	+	.	gene_id "MSTRG.89918"; transcript_id "MSTRG.89918.152"; exon_number "8";
chr19	StringTie	exon	44926956	44927033	1000	+	.	gene_id "MSTRG.89918"; transcript_id "MSTRG.89918.152"; exon_number "9";
chr19	StringTie	exon	44931000	44931127	1000	+	.	gene_id "MSTRG.89918"; transcript_id "MSTRG.89918.152"; exon_number "10";
chr19	StringTie	transcript	44905564	44931302	1000	+	.	gene_id "MSTRG.89918"; transcript_id "MSTRG.89918.153";
chr19	StringTie	exon	44905564	44905841	1000	+	.	gene_id "MSTRG.89918"; transcript_id "MSTRG.89918.153"; exon_number "1";
chr19	StringTie	exon	44906602	44906667	1000	+	.	gene_id "MSTRG.89918"; transcript_id "MSTRG.89918.153"; exon_number "2";
chr19	StringTie	exon	44907760	44907952	1000	+	.	gene_id "MSTRG.89918"; transcript_id "MSTRG.89918.153"; exon_number "3";
chr19	StringTie	exon	44908533	44914489	1000	+	.	gene_id "MSTRG.89918"; transcript_id "MSTRG.89918.153"; exon_number "4";
chr19	StringTie	exon	44914872	44914949	1000	+	.	gene_id "MSTRG.89918"; transcript_id "MSTRG.89918.153"; exon_number "5";
chr19	StringTie	exon	44916190	44916325	1000	+	.	gene_id "MSTRG.89918"; transcript_id "MSTRG.89918.153"; exon_number "6";
chr19	StringTie	exon	44919173	44919308	1000	+	.	gene_id "MSTRG.89918"; transcript_id "MSTRG.89918.153"; exon_number "7";
chr19	StringTie	exon	44931081	44931302	1000	+	.	gene_id "MSTRG.89918"; transcript_id "MSTRG.89918.153"; exon_number "8";
chr19	StringTie	transcript	44905576	44931452	1000	+	.	gene_id "MSTRG.89918"; transcript_id "MSTRG.89918.154";
chr19	StringTie	exon	44905576	44905841	1000	+	.	gene_id "MSTRG.89918"; transcript_id "MSTRG.89918.154"; exon_number "1";
chr19	StringTie	exon	44906602	44906667	1000	+	.	gene_id "MSTRG.89918"; transcript_id "MSTRG.89918.154"; exon_number "2";
chr19	StringTie	exon	44907760	44907952	1000	+	.	gene_id "MSTRG.89918"; transcript_id "MSTRG.89918.154"; exon_number "3";
chr19	StringTie	exon	44908533	44908839	1000	+	.	gene_id "MSTRG.89918"; transcript_id "MSTRG.89918.154"; exon_number "4";
chr19	StringTie	exon	44908975	44914489	1000	+	.	gene_id "MSTRG.89918"; transcript_id "MSTRG.89918.154"; exon_number "5";
chr19	StringTie	exon	44914672	44914733	1000	+	.	gene_id "MSTRG.89918"; transcript_id "MSTRG.89918.154"; exon_number "6";
chr19	StringTie	exon	44914872	44914949	1000	+	.	gene_id "MSTRG.89918"; transcript_id "MSTRG.89918.154"; exon_number "7";
chr19	StringTie	exon	44916190	44916325	1000	+	.	gene_id "MSTRG.89918"; transcript_id "MSTRG.89918.154"; exon_number "8";
chr19	StringTie	exon	44919173	44919198	1000	+	.	gene_id "MSTRG.89918"; transcript_id "MSTRG.89918.154"; exon_number "9";
chr19	StringTie	exon	44926957	44927033	1000	+	.	gene_id "MSTRG.89918"; transcript_id "MSTRG.89918.154"; exon_number "10";
chr19	StringTie	exon	44931000	44931452	1000	+	.	gene_id "MSTRG.89918"; transcript_id "MSTRG.89918.154"; exon_number "11";
chr19	StringTie	transcript	44905593	44919350	1000	+	.	gene_id "MSTRG.89918"; transcript_id "MSTRG.89918.155";
chr19	StringTie	exon	44905593	44905923	1000	+	.	gene_id "MSTRG.89918"; transcript_id "MSTRG.89918.155"; exon_number "1";
chr19	StringTie	exon	44906602	44906667	1000	+	.	gene_id "MSTRG.89918"; transcript_id "MSTRG.89918.155"; exon_number "2";
chr19	StringTie	exon	44907760	44907952	1000	+	.	gene_id "MSTRG.89918"; transcript_id "MSTRG.89918.155"; exon_number "3";
chr19	StringTie	exon	44908533	44914489	1000	+	.	gene_id "MSTRG.89918"; transcript_id "MSTRG.89918.155"; exon_number "4";
chr19	StringTie	exon	44914672	44914733	1000	+	.	gene_id "MSTRG.89918"; transcript_id "MSTRG.89918.155"; exon_number "5";
chr19	StringTie	exon	44914872	44914949	1000	+	.	gene_id "MSTRG.89918"; transcript_id "MSTRG.89918.155"; exon_number "6";
chr19	StringTie	exon	44919173	44919350	1000	+	.	gene_id "MSTRG.89918"; transcript_id "MSTRG.89918.155"; exon_number "7";
chr19	StringTie	transcript	44905597	44919350	1000	+	.	gene_id "MSTRG.89918"; transcript_id "MSTRG.89918.156";
chr19	StringTie	exon	44905597	44905841	1000	+	.	gene_id "MSTRG.89918"; transcript_id "MSTRG.89918.156"; exon_number "1";
chr19	StringTie	exon	44906602	44906667	1000	+	.	gene_id "MSTRG.89918"; transcript_id "MSTRG.89918.156"; exon_number "2";
chr19	StringTie	exon	44907760	44907952	1000	+	.	gene_id "MSTRG.89918"; transcript_id "MSTRG.89918.156"; exon_number "3";
chr19	StringTie	exon	44908533	44908602	1000	+	.	gene_id "MSTRG.89918"; transcript_id "MSTRG.89918.156"; exon_number "4";
chr19	StringTie	exon	44909056	44914489	1000	+	.	gene_id "MSTRG.89918"; transcript_id "MSTRG.89918.156"; exon_number "5";
chr19	StringTie	exon	44914672	44914733	1000	+	.	gene_id "MSTRG.89918"; transcript_id "MSTRG.89918.156"; exon_number "6";
chr19	StringTie	exon	44914872	44914949	1000	+	.	gene_id "MSTRG.89918"; transcript_id "MSTRG.89918.156"; exon_number "7";
chr19	StringTie	exon	44916190	44916325	1000	+	.	gene_id "MSTRG.89918"; transcript_id "MSTRG.89918.156"; exon_number "8";
chr19	StringTie	exon	44919173	44919350	1000	+	.	gene_id "MSTRG.89918"; transcript_id "MSTRG.89918.156"; exon_number "9";
chr19	StringTie	transcript	44905598	44919349	1000	+	.	gene_id "MSTRG.89918"; transcript_id "MSTRG.89918.157";
chr19	StringTie	exon	44905598	44905841	1000	+	.	gene_id "MSTRG.89918"; transcript_id "MSTRG.89918.157"; exon_number "1";
chr19	StringTie	exon	44906602	44906667	1000	+	.	gene_id "MSTRG.89918"; transcript_id "MSTRG.89918.157"; exon_number "2";
chr19	StringTie	exon	44907760	44907952	1000	+	.	gene_id "MSTRG.89918"; transcript_id "MSTRG.89918.157"; exon_number "3";
chr19	StringTie	exon	44908533	44908602	1000	+	.	gene_id "MSTRG.89918"; transcript_id "MSTRG.89918.157"; exon_number "4";
chr19	StringTie	exon	44909056	44914489	1000	+	.	gene_id "MSTRG.89918"; transcript_id "MSTRG.89918.157"; exon_number "5";
chr19	StringTie	exon	44914872	44914949	1000	+	.	gene_id "MSTRG.89918"; transcript_id "MSTRG.89918.157"; exon_number "6";
chr19	StringTie	exon	44916190	44916325	1000	+	.	gene_id "MSTRG.89918"; transcript_id "MSTRG.89918.157"; exon_number "7";
chr19	StringTie	exon	44919173	44919349	1000	+	.	gene_id "MSTRG.89918"; transcript_id "MSTRG.89918.157"; exon_number "8";
chr19	StringTie	transcript	44905615	44919357	1000	+	.	gene_id "MSTRG.89918"; transcript_id "MSTRG.89918.158";
chr19	StringTie	exon	44905615	44905841	1000	+	.	gene_id "MSTRG.89918"; transcript_id "MSTRG.89918.158"; exon_number "1";
chr19	StringTie	exon	44906602	44906667	1000	+	.	gene_id "MSTRG.89918"; transcript_id "MSTRG.89918.158"; exon_number "2";
chr19	StringTie	exon	44907760	44907952	1000	+	.	gene_id "MSTRG.89918"; transcript_id "MSTRG.89918.158"; exon_number "3";
chr19	StringTie	exon	44908533	44914489	1000	+	.	gene_id "MSTRG.89918"; transcript_id "MSTRG.89918.158"; exon_number "4";
chr19	StringTie	exon	44914872	44914949	1000	+	.	gene_id "MSTRG.89918"; transcript_id "MSTRG.89918.158"; exon_number "5";
chr19	StringTie	exon	44915098	44915217	1000	+	.	gene_id "MSTRG.89918"; transcript_id "MSTRG.89918.158"; exon_number "6";
chr19	StringTie	exon	44916190	44916325	1000	+	.	gene_id "MSTRG.89918"; transcript_id "MSTRG.89918.158"; exon_number "7";
chr19	StringTie	exon	44919173	44919357	1000	+	.	gene_id "MSTRG.89918"; transcript_id "MSTRG.89918.158"; exon_number "8";
chr19	StringTie	transcript	44905645	44919393	1000	+	.	gene_id "MSTRG.89918"; transcript_id "MSTRG.89918.159";
chr19	StringTie	exon	44905645	44905841	1000	+	.	gene_id "MSTRG.89918"; transcript_id "MSTRG.89918.159"; exon_number "1";
chr19	StringTie	exon	44906602	44906667	1000	+	.	gene_id "MSTRG.89918"; transcript_id "MSTRG.89918.159"; exon_number "2";
chr19	StringTie	exon	44907760	44907952	1000	+	.	gene_id "MSTRG.89918"; transcript_id "MSTRG.89918.159"; exon_number "3";
chr19	StringTie	exon	44908533	44914489	1000	+	.	gene_id "MSTRG.89918"; transcript_id "MSTRG.89918.159"; exon_number "4";
chr19	StringTie	exon	44914872	44914949	1000	+	.	gene_id "MSTRG.89918"; transcript_id "MSTRG.89918.159"; exon_number "5";
chr19	StringTie	exon	44919173	44919393	1000	+	.	gene_id "MSTRG.89918"; transcript_id "MSTRG.89918.159"; exon_number "6";
chr19	StringTie	transcript	44846171	44889227	1000	+	.	gene_id "MSTRG.89918"; transcript_id "MSTRG.89918.16";
chr19	StringTie	exon	44846171	44846613	1000	+	.	gene_id "MSTRG.89918"; transcript_id "MSTRG.89918.16"; exon_number "1";
chr19	StringTie	exon	44865274	44865660	1000	+	.	gene_id "MSTRG.89918"; transcript_id "MSTRG.89918.16"; exon_number "2";
chr19	StringTie	exon	44871853	44872149	1000	+	.	gene_id "MSTRG.89918"; transcript_id "MSTRG.89918.16"; exon_number "3";
chr19	StringTie	exon	44873916	44874033	1000	+	.	gene_id "MSTRG.89918"; transcript_id "MSTRG.89918.16"; exon_number "4";
chr19	StringTie	exon	44874330	44874478	1000	+	.	gene_id "MSTRG.89918"; transcript_id "MSTRG.89918.16"; exon_number "5";
chr19	StringTie	exon	44882211	44882364	1000	+	.	gene_id "MSTRG.89918"; transcript_id "MSTRG.89918.16"; exon_number "6";
chr19	StringTie	exon	44885937	44886000	1000	+	.	gene_id "MSTRG.89918"; transcript_id "MSTRG.89918.16"; exon_number "7";
chr19	StringTie	exon	44886133	44886219	1000	+	.	gene_id "MSTRG.89918"; transcript_id "MSTRG.89918.16"; exon_number "8";
chr19	StringTie	exon	44888110	44889227	1000	+	.	gene_id "MSTRG.89918"; transcript_id "MSTRG.89918.16"; exon_number "9";
chr19	StringTie	transcript	44905647	44931105	1000	+	.	gene_id "MSTRG.89918"; transcript_id "MSTRG.89918.160";
chr19	StringTie	exon	44905647	44905841	1000	+	.	gene_id "MSTRG.89918"; transcript_id "MSTRG.89918.160"; exon_number "1";
chr19	StringTie	exon	44906602	44906667	1000	+	.	gene_id "MSTRG.89918"; transcript_id "MSTRG.89918.160"; exon_number "2";
chr19	StringTie	exon	44907760	44907952	1000	+	.	gene_id "MSTRG.89918"; transcript_id "MSTRG.89918.160"; exon_number "3";
chr19	StringTie	exon	44908533	44914489	1000	+	.	gene_id "MSTRG.89918"; transcript_id "MSTRG.89918.160"; exon_number "4";
chr19	StringTie	exon	44914672	44914733	1000	+	.	gene_id "MSTRG.89918"; transcript_id "MSTRG.89918.160"; exon_number "5";
chr19	StringTie	exon	44914872	44914949	1000	+	.	gene_id "MSTRG.89918"; transcript_id "MSTRG.89918.160"; exon_number "6";
chr19	StringTie	exon	44915098	44915217	1000	+	.	gene_id "MSTRG.89918"; transcript_id "MSTRG.89918.160"; exon_number "7";
chr19	StringTie	exon	44916190	44916325	1000	+	.	gene_id "MSTRG.89918"; transcript_id "MSTRG.89918.160"; exon_number "8";
chr19	StringTie	exon	44919173	44919318	1000	+	.	gene_id "MSTRG.89918"; transcript_id "MSTRG.89918.160"; exon_number "9";
chr19	StringTie	exon	44931000	44931105	1000	+	.	gene_id "MSTRG.89918"; transcript_id "MSTRG.89918.160"; exon_number "10";
chr19	StringTie	transcript	44905647	44919350	1000	+	.	gene_id "MSTRG.89918"; transcript_id "MSTRG.89918.161";
chr19	StringTie	exon	44905647	44905841	1000	+	.	gene_id "MSTRG.89918"; transcript_id "MSTRG.89918.161"; exon_number "1";
chr19	StringTie	exon	44906602	44906667	1000	+	.	gene_id "MSTRG.89918"; transcript_id "MSTRG.89918.161"; exon_number "2";
chr19	StringTie	exon	44907760	44907952	1000	+	.	gene_id "MSTRG.89918"; transcript_id "MSTRG.89918.161"; exon_number "3";
chr19	StringTie	exon	44908533	44913616	1000	+	.	gene_id "MSTRG.89918"; transcript_id "MSTRG.89918.161"; exon_number "4";
chr19	StringTie	exon	44914391	44914489	1000	+	.	gene_id "MSTRG.89918"; transcript_id "MSTRG.89918.161"; exon_number "5";
chr19	StringTie	exon	44914872	44914949	1000	+	.	gene_id "MSTRG.89918"; transcript_id "MSTRG.89918.161"; exon_number "6";
chr19	StringTie	exon	44916190	44916325	1000	+	.	gene_id "MSTRG.89918"; transcript_id "MSTRG.89918.161"; exon_number "7";
chr19	StringTie	exon	44919173	44919350	1000	+	.	gene_id "MSTRG.89918"; transcript_id "MSTRG.89918.161"; exon_number "8";
chr19	StringTie	transcript	44905648	44919350	1000	+	.	gene_id "MSTRG.89918"; transcript_id "MSTRG.89918.162";
chr19	StringTie	exon	44905648	44905923	1000	+	.	gene_id "MSTRG.89918"; transcript_id "MSTRG.89918.162"; exon_number "1";
chr19	StringTie	exon	44906602	44906667	1000	+	.	gene_id "MSTRG.89918"; transcript_id "MSTRG.89918.162"; exon_number "2";
chr19	StringTie	exon	44907760	44907952	1000	+	.	gene_id "MSTRG.89918"; transcript_id "MSTRG.89918.162"; exon_number "3";
chr19	StringTie	exon	44908533	44914489	1000	+	.	gene_id "MSTRG.89918"; transcript_id "MSTRG.89918.162"; exon_number "4";
chr19	StringTie	exon	44914672	44914733	1000	+	.	gene_id "MSTRG.89918"; transcript_id "MSTRG.89918.162"; exon_number "5";
chr19	StringTie	exon	44914872	44914949	1000	+	.	gene_id "MSTRG.89918"; transcript_id "MSTRG.89918.162"; exon_number "6";
chr19	StringTie	exon	44915098	44915217	1000	+	.	gene_id "MSTRG.89918"; transcript_id "MSTRG.89918.162"; exon_number "7";
chr19	StringTie	exon	44916190	44916325	1000	+	.	gene_id "MSTRG.89918"; transcript_id "MSTRG.89918.162"; exon_number "8";
chr19	StringTie	exon	44919173	44919350	1000	+	.	gene_id "MSTRG.89918"; transcript_id "MSTRG.89918.162"; exon_number "9";
chr19	StringTie	transcript	44905673	44919346	1000	+	.	gene_id "MSTRG.89918"; transcript_id "MSTRG.89918.163";
chr19	StringTie	exon	44905673	44905841	1000	+	.	gene_id "MSTRG.89918"; transcript_id "MSTRG.89918.163"; exon_number "1";
chr19	StringTie	exon	44906602	44906667	1000	+	.	gene_id "MSTRG.89918"; transcript_id "MSTRG.89918.163"; exon_number "2";
chr19	StringTie	exon	44907760	44907952	1000	+	.	gene_id "MSTRG.89918"; transcript_id "MSTRG.89918.163"; exon_number "3";
chr19	StringTie	exon	44908533	44914489	1000	+	.	gene_id "MSTRG.89918"; transcript_id "MSTRG.89918.163"; exon_number "4";
chr19	StringTie	exon	44914872	44914949	1000	+	.	gene_id "MSTRG.89918"; transcript_id "MSTRG.89918.163"; exon_number "5";
chr19	StringTie	exon	44916190	44916359	1000	+	.	gene_id "MSTRG.89918"; transcript_id "MSTRG.89918.163"; exon_number "6";
chr19	StringTie	exon	44919173	44919346	1000	+	.	gene_id "MSTRG.89918"; transcript_id "MSTRG.89918.163"; exon_number "7";
chr19	StringTie	transcript	44905675	44909488	1000	+	.	gene_id "MSTRG.89918"; transcript_id "MSTRG.89918.164";
chr19	StringTie	exon	44905675	44905841	1000	+	.	gene_id "MSTRG.89918"; transcript_id "MSTRG.89918.164"; exon_number "1";
chr19	StringTie	exon	44906602	44906667	1000	+	.	gene_id "MSTRG.89918"; transcript_id "MSTRG.89918.164"; exon_number "2";
chr19	StringTie	exon	44907760	44907952	1000	+	.	gene_id "MSTRG.89918"; transcript_id "MSTRG.89918.164"; exon_number "3";
chr19	StringTie	exon	44908533	44909043	1000	+	.	gene_id "MSTRG.89918"; transcript_id "MSTRG.89918.164"; exon_number "4";
chr19	StringTie	exon	44909116	44909488	1000	+	.	gene_id "MSTRG.89918"; transcript_id "MSTRG.89918.164"; exon_number "5";
chr19	StringTie	transcript	44905684	44931146	1000	+	.	gene_id "MSTRG.89918"; transcript_id "MSTRG.89918.165";
chr19	StringTie	exon	44905684	44905841	1000	+	.	gene_id "MSTRG.89918"; transcript_id "MSTRG.89918.165"; exon_number "1";
chr19	StringTie	exon	44906587	44906667	1000	+	.	gene_id "MSTRG.89918"; transcript_id "MSTRG.89918.165"; exon_number "2";
chr19	StringTie	exon	44907760	44907952	1000	+	.	gene_id "MSTRG.89918"; transcript_id "MSTRG.89918.165"; exon_number "3";
chr19	StringTie	exon	44908533	44909088	1000	+	.	gene_id "MSTRG.89918"; transcript_id "MSTRG.89918.165"; exon_number "4";
chr19	StringTie	exon	44909125	44914949	1000	+	.	gene_id "MSTRG.89918"; transcript_id "MSTRG.89918.165"; exon_number "5";
chr19	StringTie	exon	44916190	44916325	1000	+	.	gene_id "MSTRG.89918"; transcript_id "MSTRG.89918.165"; exon_number "6";
chr19	StringTie	exon	44931000	44931146	1000	+	.	gene_id "MSTRG.89918"; transcript_id "MSTRG.89918.165"; exon_number "7";
chr19	StringTie	transcript	44905686	44909444	1000	+	.	gene_id "MSTRG.89918"; transcript_id "MSTRG.89918.166";
chr19	StringTie	exon	44905686	44905841	1000	+	.	gene_id "MSTRG.89918"; transcript_id "MSTRG.89918.166"; exon_number "1";
chr19	StringTie	exon	44906587	44906667	1000	+	.	gene_id "MSTRG.89918"; transcript_id "MSTRG.89918.166"; exon_number "2";
chr19	StringTie	exon	44907760	44907952	1000	+	.	gene_id "MSTRG.89918"; transcript_id "MSTRG.89918.166"; exon_number "3";
chr19	StringTie	exon	44908533	44909043	1000	+	.	gene_id "MSTRG.89918"; transcript_id "MSTRG.89918.166"; exon_number "4";
chr19	StringTie	exon	44909116	44909444	1000	+	.	gene_id "MSTRG.89918"; transcript_id "MSTRG.89918.166"; exon_number "5";
chr19	StringTie	transcript	44905695	44909488	1000	+	.	gene_id "MSTRG.89918"; transcript_id "MSTRG.89918.167";
chr19	StringTie	exon	44905695	44905841	1000	+	.	gene_id "MSTRG.89918"; transcript_id "MSTRG.89918.167"; exon_number "1";
chr19	StringTie	exon	44906602	44906667	1000	+	.	gene_id "MSTRG.89918"; transcript_id "MSTRG.89918.167"; exon_number "2";
chr19	StringTie	exon	44907760	44907952	1000	+	.	gene_id "MSTRG.89918"; transcript_id "MSTRG.89918.167"; exon_number "3";
chr19	StringTie	exon	44908533	44908839	1000	+	.	gene_id "MSTRG.89918"; transcript_id "MSTRG.89918.167"; exon_number "4";
chr19	StringTie	exon	44909110	44909488	1000	+	.	gene_id "MSTRG.89918"; transcript_id "MSTRG.89918.167"; exon_number "5";
chr19	StringTie	transcript	44905731	44919369	1000	+	.	gene_id "MSTRG.89918"; transcript_id "MSTRG.89918.168";
chr19	StringTie	exon	44905731	44905841	1000	+	.	gene_id "MSTRG.89918"; transcript_id "MSTRG.89918.168"; exon_number "1";
chr19	StringTie	exon	44906602	44906667	1000	+	.	gene_id "MSTRG.89918"; transcript_id "MSTRG.89918.168"; exon_number "2";
chr19	StringTie	exon	44907760	44907952	1000	+	.	gene_id "MSTRG.89918"; transcript_id "MSTRG.89918.168"; exon_number "3";
chr19	StringTie	exon	44908533	44914489	1000	+	.	gene_id "MSTRG.89918"; transcript_id "MSTRG.89918.168"; exon_number "4";
chr19	StringTie	exon	44914872	44914948	1000	+	.	gene_id "MSTRG.89918"; transcript_id "MSTRG.89918.168"; exon_number "5";
chr19	StringTie	exon	44916190	44916325	1000	+	.	gene_id "MSTRG.89918"; transcript_id "MSTRG.89918.168"; exon_number "6";
chr19	StringTie	exon	44919173	44919369	1000	+	.	gene_id "MSTRG.89918"; transcript_id "MSTRG.89918.168"; exon_number "7";
chr19	StringTie	transcript	44905742	44919350	1000	+	.	gene_id "MSTRG.89918"; transcript_id "MSTRG.89918.169";
chr19	StringTie	exon	44905742	44905841	1000	+	.	gene_id "MSTRG.89918"; transcript_id "MSTRG.89918.169"; exon_number "1";
chr19	StringTie	exon	44906602	44907118	1000	+	.	gene_id "MSTRG.89918"; transcript_id "MSTRG.89918.169"; exon_number "2";
chr19	StringTie	exon	44907760	44907952	1000	+	.	gene_id "MSTRG.89918"; transcript_id "MSTRG.89918.169"; exon_number "3";
chr19	StringTie	exon	44908533	44914949	1000	+	.	gene_id "MSTRG.89918"; transcript_id "MSTRG.89918.169"; exon_number "4";
chr19	StringTie	exon	44916190	44916325	1000	+	.	gene_id "MSTRG.89918"; transcript_id "MSTRG.89918.169"; exon_number "5";
chr19	StringTie	exon	44919173	44919182	1000	+	.	gene_id "MSTRG.89918"; transcript_id "MSTRG.89918.169"; exon_number "6";
chr19	StringTie	exon	44919225	44919350	1000	+	.	gene_id "MSTRG.89918"; transcript_id "MSTRG.89918.169"; exon_number "7";
chr19	StringTie	transcript	44846171	44889228	1000	+	.	gene_id "MSTRG.89918"; transcript_id "MSTRG.89918.17";
chr19	StringTie	exon	44846171	44846613	1000	+	.	gene_id "MSTRG.89918"; transcript_id "MSTRG.89918.17"; exon_number "1";
chr19	StringTie	exon	44865271	44865660	1000	+	.	gene_id "MSTRG.89918"; transcript_id "MSTRG.89918.17"; exon_number "2";
chr19	StringTie	exon	44871853	44872149	1000	+	.	gene_id "MSTRG.89918"; transcript_id "MSTRG.89918.17"; exon_number "3";
chr19	StringTie	exon	44873916	44874033	1000	+	.	gene_id "MSTRG.89918"; transcript_id "MSTRG.89918.17"; exon_number "4";
chr19	StringTie	exon	44874330	44874478	1000	+	.	gene_id "MSTRG.89918"; transcript_id "MSTRG.89918.17"; exon_number "5";
chr19	StringTie	exon	44878223	44880101	1000	+	.	gene_id "MSTRG.89918"; transcript_id "MSTRG.89918.17"; exon_number "6";
chr19	StringTie	exon	44882211	44882364	1000	+	.	gene_id "MSTRG.89918"; transcript_id "MSTRG.89918.17"; exon_number "7";
chr19	StringTie	exon	44885937	44886000	1000	+	.	gene_id "MSTRG.89918"; transcript_id "MSTRG.89918.17"; exon_number "8";
chr19	StringTie	exon	44886133	44886219	1000	+	.	gene_id "MSTRG.89918"; transcript_id "MSTRG.89918.17"; exon_number "9";
chr19	StringTie	exon	44888110	44888743	1000	+	.	gene_id "MSTRG.89918"; transcript_id "MSTRG.89918.17"; exon_number "10";
chr19	StringTie	exon	44888930	44889228	1000	+	.	gene_id "MSTRG.89918"; transcript_id "MSTRG.89918.17"; exon_number "11";
chr19	StringTie	transcript	44905742	44909394	1000	+	.	gene_id "MSTRG.89918"; transcript_id "MSTRG.89918.170";
chr19	StringTie	exon	44905742	44905841	1000	+	.	gene_id "MSTRG.89918"; transcript_id "MSTRG.89918.170"; exon_number "1";
chr19	StringTie	exon	44906602	44906666	1000	+	.	gene_id "MSTRG.89918"; transcript_id "MSTRG.89918.170"; exon_number "2";
chr19	StringTie	exon	44907760	44907952	1000	+	.	gene_id "MSTRG.89918"; transcript_id "MSTRG.89918.170"; exon_number "3";
chr19	StringTie	exon	44908533	44909394	1000	+	.	gene_id "MSTRG.89918"; transcript_id "MSTRG.89918.170"; exon_number "4";
chr19	StringTie	transcript	44905742	44909442	1000	+	.	gene_id "MSTRG.89918"; transcript_id "MSTRG.89918.171";
chr19	StringTie	exon	44905742	44905841	1000	+	.	gene_id "MSTRG.89918"; transcript_id "MSTRG.89918.171"; exon_number "1";
chr19	StringTie	exon	44906602	44906667	1000	+	.	gene_id "MSTRG.89918"; transcript_id "MSTRG.89918.171"; exon_number "2";
chr19	StringTie	exon	44907768	44907952	1000	+	.	gene_id "MSTRG.89918"; transcript_id "MSTRG.89918.171"; exon_number "3";
chr19	StringTie	exon	44908533	44909442	1000	+	.	gene_id "MSTRG.89918"; transcript_id "MSTRG.89918.171"; exon_number "4";
chr19	StringTie	transcript	44905742	44909394	1000	+	.	gene_id "MSTRG.89918"; transcript_id "MSTRG.89918.172";
chr19	StringTie	exon	44905742	44905841	1000	+	.	gene_id "MSTRG.89918"; transcript_id "MSTRG.89918.172"; exon_number "1";
chr19	StringTie	exon	44906602	44906667	1000	+	.	gene_id "MSTRG.89918"; transcript_id "MSTRG.89918.172"; exon_number "2";
chr19	StringTie	exon	44907760	44907796	1000	+	.	gene_id "MSTRG.89918"; transcript_id "MSTRG.89918.172"; exon_number "3";
chr19	StringTie	exon	44908840	44909055	1000	+	.	gene_id "MSTRG.89918"; transcript_id "MSTRG.89918.172"; exon_number "4";
chr19	StringTie	exon	44909089	44909394	1000	+	.	gene_id "MSTRG.89918"; transcript_id "MSTRG.89918.172"; exon_number "5";
chr19	StringTie	transcript	44905742	44909409	1000	+	.	gene_id "MSTRG.89918"; transcript_id "MSTRG.89918.173";
chr19	StringTie	exon	44905742	44905841	1000	+	.	gene_id "MSTRG.89918"; transcript_id "MSTRG.89918.173"; exon_number "1";
chr19	StringTie	exon	44906602	44906667	1000	+	.	gene_id "MSTRG.89918"; transcript_id "MSTRG.89918.173"; exon_number "2";
chr19	StringTie	exon	44907760	44907952	1000	+	.	gene_id "MSTRG.89918"; transcript_id "MSTRG.89918.173"; exon_number "3";
chr19	StringTie	exon	44908533	44908888	1000	+	.	gene_id "MSTRG.89918"; transcript_id "MSTRG.89918.173"; exon_number "4";
chr19	StringTie	exon	44908975	44909409	1000	+	.	gene_id "MSTRG.89918"; transcript_id "MSTRG.89918.173"; exon_number "5";
chr19	StringTie	transcript	44905742	44909394	1000	+	.	gene_id "MSTRG.89918"; transcript_id "MSTRG.89918.174";
chr19	StringTie	exon	44905742	44905841	1000	+	.	gene_id "MSTRG.89918"; transcript_id "MSTRG.89918.174"; exon_number "1";
chr19	StringTie	exon	44906602	44907118	1000	+	.	gene_id "MSTRG.89918"; transcript_id "MSTRG.89918.174"; exon_number "2";
chr19	StringTie	exon	44907760	44907952	1000	+	.	gene_id "MSTRG.89918"; transcript_id "MSTRG.89918.174"; exon_number "3";
chr19	StringTie	exon	44908533	44908822	1000	+	.	gene_id "MSTRG.89918"; transcript_id "MSTRG.89918.174"; exon_number "4";
chr19	StringTie	exon	44908975	44909394	1000	+	.	gene_id "MSTRG.89918"; transcript_id "MSTRG.89918.174"; exon_number "5";
chr19	StringTie	transcript	44905742	44909394	1000	+	.	gene_id "MSTRG.89918"; transcript_id "MSTRG.89918.175";
chr19	StringTie	exon	44905742	44905841	1000	+	.	gene_id "MSTRG.89918"; transcript_id "MSTRG.89918.175"; exon_number "1";
chr19	StringTie	exon	44906602	44906667	1000	+	.	gene_id "MSTRG.89918"; transcript_id "MSTRG.89918.175"; exon_number "2";
chr19	StringTie	exon	44907760	44907952	1000	+	.	gene_id "MSTRG.89918"; transcript_id "MSTRG.89918.175"; exon_number "3";
chr19	StringTie	exon	44908533	44908944	1000	+	.	gene_id "MSTRG.89918"; transcript_id "MSTRG.89918.175"; exon_number "4";
chr19	StringTie	exon	44908975	44909055	1000	+	.	gene_id "MSTRG.89918"; transcript_id "MSTRG.89918.175"; exon_number "5";
chr19	StringTie	exon	44909089	44909394	1000	+	.	gene_id "MSTRG.89918"; transcript_id "MSTRG.89918.175"; exon_number "6";
chr19	StringTie	transcript	44905742	44909394	1000	+	.	gene_id "MSTRG.89918"; transcript_id "MSTRG.89918.176";
chr19	StringTie	exon	44905742	44905841	1000	+	.	gene_id "MSTRG.89918"; transcript_id "MSTRG.89918.176"; exon_number "1";
chr19	StringTie	exon	44906602	44906667	1000	+	.	gene_id "MSTRG.89918"; transcript_id "MSTRG.89918.176"; exon_number "2";
chr19	StringTie	exon	44907760	44907952	1000	+	.	gene_id "MSTRG.89918"; transcript_id "MSTRG.89918.176"; exon_number "3";
chr19	StringTie	exon	44908533	44908839	1000	+	.	gene_id "MSTRG.89918"; transcript_id "MSTRG.89918.176"; exon_number "4";
chr19	StringTie	exon	44908975	44909055	1000	+	.	gene_id "MSTRG.89918"; transcript_id "MSTRG.89918.176"; exon_number "5";
chr19	StringTie	exon	44909089	44909394	1000	+	.	gene_id "MSTRG.89918"; transcript_id "MSTRG.89918.176"; exon_number "6";
chr19	StringTie	transcript	44905742	44945524	1000	+	.	gene_id "MSTRG.89918"; transcript_id "MSTRG.89918.177";
chr19	StringTie	exon	44905742	44905841	1000	+	.	gene_id "MSTRG.89918"; transcript_id "MSTRG.89918.177"; exon_number "1";
chr19	StringTie	exon	44906602	44906667	1000	+	.	gene_id "MSTRG.89918"; transcript_id "MSTRG.89918.177"; exon_number "2";
chr19	StringTie	exon	44907760	44907952	1000	+	.	gene_id "MSTRG.89918"; transcript_id "MSTRG.89918.177"; exon_number "3";
chr19	StringTie	exon	44908533	44914489	1000	+	.	gene_id "MSTRG.89918"; transcript_id "MSTRG.89918.177"; exon_number "4";
chr19	StringTie	exon	44914872	44914949	1000	+	.	gene_id "MSTRG.89918"; transcript_id "MSTRG.89918.177"; exon_number "5";
chr19	StringTie	exon	44916190	44916325	1000	+	.	gene_id "MSTRG.89918"; transcript_id "MSTRG.89918.177"; exon_number "6";
chr19	StringTie	exon	44926956	44927033	1000	+	.	gene_id "MSTRG.89918"; transcript_id "MSTRG.89918.177"; exon_number "7";
chr19	StringTie	exon	44931000	44931162	1000	+	.	gene_id "MSTRG.89918"; transcript_id "MSTRG.89918.177"; exon_number "8";
chr19	StringTie	exon	44944749	44944890	1000	+	.	gene_id "MSTRG.89918"; transcript_id "MSTRG.89918.177"; exon_number "9";
chr19	StringTie	exon	44945140	44945524	1000	+	.	gene_id "MSTRG.89918"; transcript_id "MSTRG.89918.177"; exon_number "10";
chr19	StringTie	transcript	44905742	44931115	1000	+	.	gene_id "MSTRG.89918"; transcript_id "MSTRG.89918.178";
chr19	StringTie	exon	44905742	44905841	1000	+	.	gene_id "MSTRG.89918"; transcript_id "MSTRG.89918.178"; exon_number "1";
chr19	StringTie	exon	44906602	44906667	1000	+	.	gene_id "MSTRG.89918"; transcript_id "MSTRG.89918.178"; exon_number "2";
chr19	StringTie	exon	44907760	44907952	1000	+	.	gene_id "MSTRG.89918"; transcript_id "MSTRG.89918.178"; exon_number "3";
chr19	StringTie	exon	44908533	44908839	1000	+	.	gene_id "MSTRG.89918"; transcript_id "MSTRG.89918.178"; exon_number "4";
chr19	StringTie	exon	44908975	44914489	1000	+	.	gene_id "MSTRG.89918"; transcript_id "MSTRG.89918.178"; exon_number "5";
chr19	StringTie	exon	44914672	44914733	1000	+	.	gene_id "MSTRG.89918"; transcript_id "MSTRG.89918.178"; exon_number "6";
chr19	StringTie	exon	44914872	44914949	1000	+	.	gene_id "MSTRG.89918"; transcript_id "MSTRG.89918.178"; exon_number "7";
chr19	StringTie	exon	44916190	44916325	1000	+	.	gene_id "MSTRG.89918"; transcript_id "MSTRG.89918.178"; exon_number "8";
chr19	StringTie	exon	44919173	44919288	1000	+	.	gene_id "MSTRG.89918"; transcript_id "MSTRG.89918.178"; exon_number "9";
chr19	StringTie	exon	44927795	44927930	1000	+	.	gene_id "MSTRG.89918"; transcript_id "MSTRG.89918.178"; exon_number "10";
chr19	StringTie	exon	44931000	44931115	1000	+	.	gene_id "MSTRG.89918"; transcript_id "MSTRG.89918.178"; exon_number "11";
chr19	StringTie	transcript	44846175	44889269	1000	+	.	gene_id "MSTRG.89918"; transcript_id "MSTRG.89918.18";
chr19	StringTie	exon	44846175	44846613	1000	+	.	gene_id "MSTRG.89918"; transcript_id "MSTRG.89918.18"; exon_number "1";
chr19	StringTie	exon	44865271	44865660	1000	+	.	gene_id "MSTRG.89918"; transcript_id "MSTRG.89918.18"; exon_number "2";
chr19	StringTie	exon	44871853	44872149	1000	+	.	gene_id "MSTRG.89918"; transcript_id "MSTRG.89918.18"; exon_number "3";
chr19	StringTie	exon	44873916	44874033	1000	+	.	gene_id "MSTRG.89918"; transcript_id "MSTRG.89918.18"; exon_number "4";
chr19	StringTie	exon	44874330	44874478	1000	+	.	gene_id "MSTRG.89918"; transcript_id "MSTRG.89918.18"; exon_number "5";
chr19	StringTie	exon	44878223	44878419	1000	+	.	gene_id "MSTRG.89918"; transcript_id "MSTRG.89918.18"; exon_number "6";
chr19	StringTie	exon	44882211	44882364	1000	+	.	gene_id "MSTRG.89918"; transcript_id "MSTRG.89918.18"; exon_number "7";
chr19	StringTie	exon	44885937	44886000	1000	+	.	gene_id "MSTRG.89918"; transcript_id "MSTRG.89918.18"; exon_number "8";
chr19	StringTie	exon	44886133	44886219	1000	+	.	gene_id "MSTRG.89918"; transcript_id "MSTRG.89918.18"; exon_number "9";
chr19	StringTie	exon	44888110	44889269	1000	+	.	gene_id "MSTRG.89918"; transcript_id "MSTRG.89918.18"; exon_number "10";
chr19	StringTie	transcript	44905755	44909411	1000	+	.	gene_id "MSTRG.89918"; transcript_id "MSTRG.89918.180";
chr19	StringTie	exon	44905755	44905841	1000	+	.	gene_id "MSTRG.89918"; transcript_id "MSTRG.89918.180"; exon_number "1";
chr19	StringTie	exon	44906587	44906667	1000	+	.	gene_id "MSTRG.89918"; transcript_id "MSTRG.89918.180"; exon_number "2";
chr19	StringTie	exon	44907760	44907952	1000	+	.	gene_id "MSTRG.89918"; transcript_id "MSTRG.89918.180"; exon_number "3";
chr19	StringTie	exon	44908533	44909055	1000	+	.	gene_id "MSTRG.89918"; transcript_id "MSTRG.89918.180"; exon_number "4";
chr19	StringTie	exon	44909089	44909411	1000	+	.	gene_id "MSTRG.89918"; transcript_id "MSTRG.89918.180"; exon_number "5";
chr19	StringTie	transcript	44905791	44909475	1000	+	.	gene_id "MSTRG.89918"; transcript_id "MSTRG.89918.181";
chr19	StringTie	exon	44905791	44905841	1000	+	.	gene_id "MSTRG.89918"; transcript_id "MSTRG.89918.181"; exon_number "1";
chr19	StringTie	exon	44906587	44906667	1000	+	.	gene_id "MSTRG.89918"; transcript_id "MSTRG.89918.181"; exon_number "2";
chr19	StringTie	exon	44907760	44907952	1000	+	.	gene_id "MSTRG.89918"; transcript_id "MSTRG.89918.181"; exon_number "3";
chr19	StringTie	exon	44908533	44908839	1000	+	.	gene_id "MSTRG.89918"; transcript_id "MSTRG.89918.181"; exon_number "4";
chr19	StringTie	exon	44909019	44909475	1000	+	.	gene_id "MSTRG.89918"; transcript_id "MSTRG.89918.181"; exon_number "5";
chr19	StringTie	transcript	44905791	44919350	1000	+	.	gene_id "MSTRG.89918"; transcript_id "MSTRG.89918.182";
chr19	StringTie	exon	44905791	44905841	1000	+	.	gene_id "MSTRG.89918"; transcript_id "MSTRG.89918.182"; exon_number "1";
chr19	StringTie	exon	44906587	44906667	1000	+	.	gene_id "MSTRG.89918"; transcript_id "MSTRG.89918.182"; exon_number "2";
chr19	StringTie	exon	44907760	44907952	1000	+	.	gene_id "MSTRG.89918"; transcript_id "MSTRG.89918.182"; exon_number "3";
chr19	StringTie	exon	44908533	44914489	1000	+	.	gene_id "MSTRG.89918"; transcript_id "MSTRG.89918.182"; exon_number "4";
chr19	StringTie	exon	44914672	44914733	1000	+	.	gene_id "MSTRG.89918"; transcript_id "MSTRG.89918.182"; exon_number "5";
chr19	StringTie	exon	44914872	44914949	1000	+	.	gene_id "MSTRG.89918"; transcript_id "MSTRG.89918.182"; exon_number "6";
chr19	StringTie	exon	44919173	44919350	1000	+	.	gene_id "MSTRG.89918"; transcript_id "MSTRG.89918.182"; exon_number "7";
chr19	StringTie	transcript	44905812	44919351	1000	+	.	gene_id "MSTRG.89918"; transcript_id "MSTRG.89918.185";
chr19	StringTie	exon	44905812	44905923	1000	+	.	gene_id "MSTRG.89918"; transcript_id "MSTRG.89918.185"; exon_number "1";
chr19	StringTie	exon	44906602	44906667	1000	+	.	gene_id "MSTRG.89918"; transcript_id "MSTRG.89918.185"; exon_number "2";
chr19	StringTie	exon	44907760	44907952	1000	+	.	gene_id "MSTRG.89918"; transcript_id "MSTRG.89918.185"; exon_number "3";
chr19	StringTie	exon	44908533	44914733	1000	+	.	gene_id "MSTRG.89918"; transcript_id "MSTRG.89918.185"; exon_number "4";
chr19	StringTie	exon	44914872	44914949	1000	+	.	gene_id "MSTRG.89918"; transcript_id "MSTRG.89918.185"; exon_number "5";
chr19	StringTie	exon	44915098	44915213	1000	+	.	gene_id "MSTRG.89918"; transcript_id "MSTRG.89918.185"; exon_number "6";
chr19	StringTie	exon	44916190	44916325	1000	+	.	gene_id "MSTRG.89918"; transcript_id "MSTRG.89918.185"; exon_number "7";
chr19	StringTie	exon	44919173	44919351	1000	+	.	gene_id "MSTRG.89918"; transcript_id "MSTRG.89918.185"; exon_number "8";
chr19	StringTie	transcript	44913517	44931110	1000	+	.	gene_id "MSTRG.89918"; transcript_id "MSTRG.89918.189";
chr19	StringTie	exon	44913517	44913616	1000	+	.	gene_id "MSTRG.89918"; transcript_id "MSTRG.89918.189"; exon_number "1";
chr19	StringTie	exon	44914872	44914949	1000	+	.	gene_id "MSTRG.89918"; transcript_id "MSTRG.89918.189"; exon_number "2";
chr19	StringTie	exon	44916190	44916325	1000	+	.	gene_id "MSTRG.89918"; transcript_id "MSTRG.89918.189"; exon_number "3";
chr19	StringTie	exon	44919173	44919198	1000	+	.	gene_id "MSTRG.89918"; transcript_id "MSTRG.89918.189"; exon_number "4";
chr19	StringTie	exon	44926957	44927033	1000	+	.	gene_id "MSTRG.89918"; transcript_id "MSTRG.89918.189"; exon_number "5";
chr19	StringTie	exon	44931000	44931110	1000	+	.	gene_id "MSTRG.89918"; transcript_id "MSTRG.89918.189"; exon_number "6";
chr19	StringTie	transcript	44846175	44889228	1000	+	.	gene_id "MSTRG.89918"; transcript_id "MSTRG.89918.19";
chr19	StringTie	exon	44846175	44846613	1000	+	.	gene_id "MSTRG.89918"; transcript_id "MSTRG.89918.19"; exon_number "1";
chr19	StringTie	exon	44865271	44865660	1000	+	.	gene_id "MSTRG.89918"; transcript_id "MSTRG.89918.19"; exon_number "2";
chr19	StringTie	exon	44871853	44872149	1000	+	.	gene_id "MSTRG.89918"; transcript_id "MSTRG.89918.19"; exon_number "3";
chr19	StringTie	exon	44873916	44874033	1000	+	.	gene_id "MSTRG.89918"; transcript_id "MSTRG.89918.19"; exon_number "4";
chr19	StringTie	exon	44874330	44874478	1000	+	.	gene_id "MSTRG.89918"; transcript_id "MSTRG.89918.19"; exon_number "5";
chr19	StringTie	exon	44878223	44882364	1000	+	.	gene_id "MSTRG.89918"; transcript_id "MSTRG.89918.19"; exon_number "6";
chr19	StringTie	exon	44883296	44886000	1000	+	.	gene_id "MSTRG.89918"; transcript_id "MSTRG.89918.19"; exon_number "7";
chr19	StringTie	exon	44886133	44886219	1000	+	.	gene_id "MSTRG.89918"; transcript_id "MSTRG.89918.19"; exon_number "8";
chr19	StringTie	exon	44888110	44888602	1000	+	.	gene_id "MSTRG.89918"; transcript_id "MSTRG.89918.19"; exon_number "9";
chr19	StringTie	exon	44888860	44889228	1000	+	.	gene_id "MSTRG.89918"; transcript_id "MSTRG.89918.19"; exon_number "10";
chr19	StringTie	transcript	44914308	44931110	1000	+	.	gene_id "MSTRG.89918"; transcript_id "MSTRG.89918.191";
chr19	StringTie	exon	44914308	44914489	1000	+	.	gene_id "MSTRG.89918"; transcript_id "MSTRG.89918.191"; exon_number "1";
chr19	StringTie	exon	44914672	44914733	1000	+	.	gene_id "MSTRG.89918"; transcript_id "MSTRG.89918.191"; exon_number "2";
chr19	StringTie	exon	44914872	44914949	1000	+	.	gene_id "MSTRG.89918"; transcript_id "MSTRG.89918.191"; exon_number "3";
chr19	StringTie	exon	44916196	44916325	1000	+	.	gene_id "MSTRG.89918"; transcript_id "MSTRG.89918.191"; exon_number "4";
chr19	StringTie	exon	44919173	44919207	1000	+	.	gene_id "MSTRG.89918"; transcript_id "MSTRG.89918.191"; exon_number "5";
chr19	StringTie	exon	44927003	44927033	1000	+	.	gene_id "MSTRG.89918"; transcript_id "MSTRG.89918.191"; exon_number "6";
chr19	StringTie	exon	44931000	44931110	1000	+	.	gene_id "MSTRG.89918"; transcript_id "MSTRG.89918.191"; exon_number "7";
chr19	StringTie	transcript	44914594	44919349	1000	+	.	gene_id "MSTRG.89918"; transcript_id "MSTRG.89918.194";
chr19	StringTie	exon	44914594	44914733	1000	+	.	gene_id "MSTRG.89918"; transcript_id "MSTRG.89918.194"; exon_number "1";
chr19	StringTie	exon	44914872	44914924	1000	+	.	gene_id "MSTRG.89918"; transcript_id "MSTRG.89918.194"; exon_number "2";
chr19	StringTie	exon	44916190	44916325	1000	+	.	gene_id "MSTRG.89918"; transcript_id "MSTRG.89918.194"; exon_number "3";
chr19	StringTie	exon	44919173	44919349	1000	+	.	gene_id "MSTRG.89918"; transcript_id "MSTRG.89918.194"; exon_number "4";
chr19	StringTie	transcript	44843894	44889275	1000	+	.	gene_id "MSTRG.89918"; transcript_id "MSTRG.89918.2";
chr19	StringTie	exon	44843894	44844083	1000	+	.	gene_id "MSTRG.89918"; transcript_id "MSTRG.89918.2"; exon_number "1";
chr19	StringTie	exon	44844549	44844732	1000	+	.	gene_id "MSTRG.89918"; transcript_id "MSTRG.89918.2"; exon_number "2";
chr19	StringTie	exon	44846461	44846613	1000	+	.	gene_id "MSTRG.89918"; transcript_id "MSTRG.89918.2"; exon_number "3";
chr19	StringTie	exon	44865271	44865660	1000	+	.	gene_id "MSTRG.89918"; transcript_id "MSTRG.89918.2"; exon_number "4";
chr19	StringTie	exon	44871853	44872149	1000	+	.	gene_id "MSTRG.89918"; transcript_id "MSTRG.89918.2"; exon_number "5";
chr19	StringTie	exon	44873916	44874033	1000	+	.	gene_id "MSTRG.89918"; transcript_id "MSTRG.89918.2"; exon_number "6";
chr19	StringTie	exon	44874330	44874478	1000	+	.	gene_id "MSTRG.89918"; transcript_id "MSTRG.89918.2"; exon_number "7";
chr19	StringTie	exon	44880796	44880867	1000	+	.	gene_id "MSTRG.89918"; transcript_id "MSTRG.89918.2"; exon_number "8";
chr19	StringTie	exon	44882211	44882364	1000	+	.	gene_id "MSTRG.89918"; transcript_id "MSTRG.89918.2"; exon_number "9";
chr19	StringTie	exon	44885937	44886000	1000	+	.	gene_id "MSTRG.89918"; transcript_id "MSTRG.89918.2"; exon_number "10";
chr19	StringTie	exon	44886133	44886219	1000	+	.	gene_id "MSTRG.89918"; transcript_id "MSTRG.89918.2"; exon_number "11";
chr19	StringTie	exon	44888110	44889275	1000	+	.	gene_id "MSTRG.89918"; transcript_id "MSTRG.89918.2"; exon_number "12";
chr19	StringTie	transcript	44924482	44941602	1000	+	.	gene_id "MSTRG.89918"; transcript_id "MSTRG.89918.201";
chr19	StringTie	exon	44924482	44924575	1000	+	.	gene_id "MSTRG.89918"; transcript_id "MSTRG.89918.201"; exon_number "1";
chr19	StringTie	exon	44927795	44927930	1000	+	.	gene_id "MSTRG.89918"; transcript_id "MSTRG.89918.201"; exon_number "2";
chr19	StringTie	exon	44931000	44931162	1000	+	.	gene_id "MSTRG.89918"; transcript_id "MSTRG.89918.201"; exon_number "3";
chr19	StringTie	exon	44941309	44941602	1000	+	.	gene_id "MSTRG.89918"; transcript_id "MSTRG.89918.201"; exon_number "4";
chr19	StringTie	transcript	44926062	44931452	1000	+	.	gene_id "MSTRG.89918"; transcript_id "MSTRG.89918.202";
chr19	StringTie	exon	44926062	44926176	1000	+	.	gene_id "MSTRG.89918"; transcript_id "MSTRG.89918.202"; exon_number "1";
chr19	StringTie	exon	44926956	44927033	1000	+	.	gene_id "MSTRG.89918"; transcript_id "MSTRG.89918.202"; exon_number "2";
chr19	StringTie	exon	44931000	44931452	1000	+	.	gene_id "MSTRG.89918"; transcript_id "MSTRG.89918.202"; exon_number "3";
chr19	StringTie	transcript	44926625	44949587	1000	+	.	gene_id "MSTRG.89918"; transcript_id "MSTRG.89918.203";
chr19	StringTie	exon	44926625	44926829	1000	+	.	gene_id "MSTRG.89918"; transcript_id "MSTRG.89918.203"; exon_number "1";
chr19	StringTie	exon	44926956	44927033	1000	+	.	gene_id "MSTRG.89918"; transcript_id "MSTRG.89918.203"; exon_number "2";
chr19	StringTie	exon	44927795	44927930	1000	+	.	gene_id "MSTRG.89918"; transcript_id "MSTRG.89918.203"; exon_number "3";
chr19	StringTie	exon	44931000	44931162	1000	+	.	gene_id "MSTRG.89918"; transcript_id "MSTRG.89918.203"; exon_number "4";
chr19	StringTie	exon	44941447	44941604	1000	+	.	gene_id "MSTRG.89918"; transcript_id "MSTRG.89918.203"; exon_number "5";
chr19	StringTie	exon	44944749	44944890	1000	+	.	gene_id "MSTRG.89918"; transcript_id "MSTRG.89918.203"; exon_number "6";
chr19	StringTie	exon	44945140	44945371	1000	+	.	gene_id "MSTRG.89918"; transcript_id "MSTRG.89918.203"; exon_number "7";
chr19	StringTie	exon	44945947	44946075	1000	+	.	gene_id "MSTRG.89918"; transcript_id "MSTRG.89918.203"; exon_number "8";
chr19	StringTie	exon	44948466	44948533	1000	+	.	gene_id "MSTRG.89918"; transcript_id "MSTRG.89918.203"; exon_number "9";
chr19	StringTie	exon	44948701	44948860	1000	+	.	gene_id "MSTRG.89918"; transcript_id "MSTRG.89918.203"; exon_number "10";
chr19	StringTie	exon	44949159	44949587	1000	+	.	gene_id "MSTRG.89918"; transcript_id "MSTRG.89918.203"; exon_number "11";
chr19	StringTie	transcript	44927808	44949402	1000	+	.	gene_id "MSTRG.89918"; transcript_id "MSTRG.89918.209";
chr19	StringTie	exon	44927808	44927930	1000	+	.	gene_id "MSTRG.89918"; transcript_id "MSTRG.89918.209"; exon_number "1";
chr19	StringTie	exon	44944749	44944890	1000	+	.	gene_id "MSTRG.89918"; transcript_id "MSTRG.89918.209"; exon_number "2";
chr19	StringTie	exon	44945140	44946075	1000	+	.	gene_id "MSTRG.89918"; transcript_id "MSTRG.89918.209"; exon_number "3";
chr19	StringTie	exon	44948466	44948533	1000	+	.	gene_id "MSTRG.89918"; transcript_id "MSTRG.89918.209"; exon_number "4";
chr19	StringTie	exon	44948701	44948860	1000	+	.	gene_id "MSTRG.89918"; transcript_id "MSTRG.89918.209"; exon_number "5";
chr19	StringTie	exon	44949159	44949402	1000	+	.	gene_id "MSTRG.89918"; transcript_id "MSTRG.89918.209"; exon_number "6";
chr19	StringTie	transcript	44846177	44879247	1000	+	.	gene_id "MSTRG.89918"; transcript_id "MSTRG.89918.21";
chr19	StringTie	exon	44846177	44846613	1000	+	.	gene_id "MSTRG.89918"; transcript_id "MSTRG.89918.21"; exon_number "1";
chr19	StringTie	exon	44865271	44865660	1000	+	.	gene_id "MSTRG.89918"; transcript_id "MSTRG.89918.21"; exon_number "2";
chr19	StringTie	exon	44871853	44872149	1000	+	.	gene_id "MSTRG.89918"; transcript_id "MSTRG.89918.21"; exon_number "3";
chr19	StringTie	exon	44873916	44874033	1000	+	.	gene_id "MSTRG.89918"; transcript_id "MSTRG.89918.21"; exon_number "4";
chr19	StringTie	exon	44874330	44874478	1000	+	.	gene_id "MSTRG.89918"; transcript_id "MSTRG.89918.21"; exon_number "5";
chr19	StringTie	exon	44878553	44878912	1000	+	.	gene_id "MSTRG.89918"; transcript_id "MSTRG.89918.21"; exon_number "6";
chr19	StringTie	exon	44879190	44879247	1000	+	.	gene_id "MSTRG.89918"; transcript_id "MSTRG.89918.21"; exon_number "7";
chr19	StringTie	transcript	44935941	44950004	1000	+	.	gene_id "MSTRG.89918"; transcript_id "MSTRG.89918.210";
chr19	StringTie	exon	44935941	44936318	1000	+	.	gene_id "MSTRG.89918"; transcript_id "MSTRG.89918.210"; exon_number "1";
chr19	StringTie	exon	44941447	44941604	1000	+	.	gene_id "MSTRG.89918"; transcript_id "MSTRG.89918.210"; exon_number "2";
chr19	StringTie	exon	44944749	44944890	1000	+	.	gene_id "MSTRG.89918"; transcript_id "MSTRG.89918.210"; exon_number "3";
chr19	StringTie	exon	44945140	44946075	1000	+	.	gene_id "MSTRG.89918"; transcript_id "MSTRG.89918.210"; exon_number "4";
chr19	StringTie	exon	44948466	44948533	1000	+	.	gene_id "MSTRG.89918"; transcript_id "MSTRG.89918.210"; exon_number "5";
chr19	StringTie	exon	44948701	44948860	1000	+	.	gene_id "MSTRG.89918"; transcript_id "MSTRG.89918.210"; exon_number "6";
chr19	StringTie	exon	44949159	44950004	1000	+	.	gene_id "MSTRG.89918"; transcript_id "MSTRG.89918.210"; exon_number "7";
chr19	StringTie	transcript	44936124	44949631	1000	+	.	gene_id "MSTRG.89918"; transcript_id "MSTRG.89918.211";
chr19	StringTie	exon	44936124	44936318	1000	+	.	gene_id "MSTRG.89918"; transcript_id "MSTRG.89918.211"; exon_number "1";
chr19	StringTie	exon	44941447	44941604	1000	+	.	gene_id "MSTRG.89918"; transcript_id "MSTRG.89918.211"; exon_number "2";
chr19	StringTie	exon	44944749	44944884	1000	+	.	gene_id "MSTRG.89918"; transcript_id "MSTRG.89918.211"; exon_number "3";
chr19	StringTie	exon	44945140	44946075	1000	+	.	gene_id "MSTRG.89918"; transcript_id "MSTRG.89918.211"; exon_number "4";
chr19	StringTie	exon	44948466	44948533	1000	+	.	gene_id "MSTRG.89918"; transcript_id "MSTRG.89918.211"; exon_number "5";
chr19	StringTie	exon	44948701	44948860	1000	+	.	gene_id "MSTRG.89918"; transcript_id "MSTRG.89918.211"; exon_number "6";
chr19	StringTie	exon	44949159	44949631	1000	+	.	gene_id "MSTRG.89918"; transcript_id "MSTRG.89918.211"; exon_number "7";
chr19	StringTie	transcript	44936288	44949565	1000	+	.	gene_id "MSTRG.89918"; transcript_id "MSTRG.89918.212";
chr19	StringTie	exon	44936288	44936318	1000	+	.	gene_id "MSTRG.89918"; transcript_id "MSTRG.89918.212"; exon_number "1";
chr19	StringTie	exon	44944749	44944890	1000	+	.	gene_id "MSTRG.89918"; transcript_id "MSTRG.89918.212"; exon_number "2";
chr19	StringTie	exon	44945140	44946075	1000	+	.	gene_id "MSTRG.89918"; transcript_id "MSTRG.89918.212"; exon_number "3";
chr19	StringTie	exon	44948466	44948533	1000	+	.	gene_id "MSTRG.89918"; transcript_id "MSTRG.89918.212"; exon_number "4";
chr19	StringTie	exon	44948701	44948860	1000	+	.	gene_id "MSTRG.89918"; transcript_id "MSTRG.89918.212"; exon_number "5";
chr19	StringTie	exon	44949159	44949565	1000	+	.	gene_id "MSTRG.89918"; transcript_id "MSTRG.89918.212"; exon_number "6";
chr19	StringTie	transcript	44936980	44950012	1000	+	.	gene_id "MSTRG.89918"; transcript_id "MSTRG.89918.213";
chr19	StringTie	exon	44936980	44937151	1000	+	.	gene_id "MSTRG.89918"; transcript_id "MSTRG.89918.213"; exon_number "1";
chr19	StringTie	exon	44941450	44941604	1000	+	.	gene_id "MSTRG.89918"; transcript_id "MSTRG.89918.213"; exon_number "2";
chr19	StringTie	exon	44944749	44944890	1000	+	.	gene_id "MSTRG.89918"; transcript_id "MSTRG.89918.213"; exon_number "3";
chr19	StringTie	exon	44945140	44946075	1000	+	.	gene_id "MSTRG.89918"; transcript_id "MSTRG.89918.213"; exon_number "4";
chr19	StringTie	exon	44948466	44948533	1000	+	.	gene_id "MSTRG.89918"; transcript_id "MSTRG.89918.213"; exon_number "5";
chr19	StringTie	exon	44948701	44948860	1000	+	.	gene_id "MSTRG.89918"; transcript_id "MSTRG.89918.213"; exon_number "6";
chr19	StringTie	exon	44949159	44950012	1000	+	.	gene_id "MSTRG.89918"; transcript_id "MSTRG.89918.213"; exon_number "7";
chr19	StringTie	transcript	44941797	44949389	1000	+	.	gene_id "MSTRG.89918"; transcript_id "MSTRG.89918.214";
chr19	StringTie	exon	44941797	44942353	1000	+	.	gene_id "MSTRG.89918"; transcript_id "MSTRG.89918.214"; exon_number "1";
chr19	StringTie	exon	44945140	44946075	1000	+	.	gene_id "MSTRG.89918"; transcript_id "MSTRG.89918.214"; exon_number "2";
chr19	StringTie	exon	44948466	44948533	1000	+	.	gene_id "MSTRG.89918"; transcript_id "MSTRG.89918.214"; exon_number "3";
chr19	StringTie	exon	44948701	44948860	1000	+	.	gene_id "MSTRG.89918"; transcript_id "MSTRG.89918.214"; exon_number "4";
chr19	StringTie	exon	44949159	44949389	1000	+	.	gene_id "MSTRG.89918"; transcript_id "MSTRG.89918.214"; exon_number "5";
chr19	StringTie	transcript	44942008	44949648	1000	+	.	gene_id "MSTRG.89918"; transcript_id "MSTRG.89918.215";
chr19	StringTie	exon	44942008	44942363	1000	+	.	gene_id "MSTRG.89918"; transcript_id "MSTRG.89918.215"; exon_number "1";
chr19	StringTie	exon	44944749	44944890	1000	+	.	gene_id "MSTRG.89918"; transcript_id "MSTRG.89918.215"; exon_number "2";
chr19	StringTie	exon	44945140	44945323	1000	+	.	gene_id "MSTRG.89918"; transcript_id "MSTRG.89918.215"; exon_number "3";
chr19	StringTie	exon	44945947	44946075	1000	+	.	gene_id "MSTRG.89918"; transcript_id "MSTRG.89918.215"; exon_number "4";
chr19	StringTie	exon	44948466	44948533	1000	+	.	gene_id "MSTRG.89918"; transcript_id "MSTRG.89918.215"; exon_number "5";
chr19	StringTie	exon	44948701	44948860	1000	+	.	gene_id "MSTRG.89918"; transcript_id "MSTRG.89918.215"; exon_number "6";
chr19	StringTie	exon	44949159	44949648	1000	+	.	gene_id "MSTRG.89918"; transcript_id "MSTRG.89918.215"; exon_number "7";
chr19	StringTie	transcript	44942089	44949649	1000	+	.	gene_id "MSTRG.89918"; transcript_id "MSTRG.89918.216";
chr19	StringTie	exon	44942089	44942353	1000	+	.	gene_id "MSTRG.89918"; transcript_id "MSTRG.89918.216"; exon_number "1";
chr19	StringTie	exon	44944749	44944890	1000	+	.	gene_id "MSTRG.89918"; transcript_id "MSTRG.89918.216"; exon_number "2";
chr19	StringTie	exon	44945140	44945323	1000	+	.	gene_id "MSTRG.89918"; transcript_id "MSTRG.89918.216"; exon_number "3";
chr19	StringTie	exon	44945947	44946075	1000	+	.	gene_id "MSTRG.89918"; transcript_id "MSTRG.89918.216"; exon_number "4";
chr19	StringTie	exon	44948466	44948533	1000	+	.	gene_id "MSTRG.89918"; transcript_id "MSTRG.89918.216"; exon_number "5";
chr19	StringTie	exon	44948701	44948860	1000	+	.	gene_id "MSTRG.89918"; transcript_id "MSTRG.89918.216"; exon_number "6";
chr19	StringTie	exon	44949159	44949649	1000	+	.	gene_id "MSTRG.89918"; transcript_id "MSTRG.89918.216"; exon_number "7";
chr19	StringTie	transcript	44942102	44949685	1000	+	.	gene_id "MSTRG.89918"; transcript_id "MSTRG.89918.217";
chr19	StringTie	exon	44942102	44942353	1000	+	.	gene_id "MSTRG.89918"; transcript_id "MSTRG.89918.217"; exon_number "1";
chr19	StringTie	exon	44944749	44944890	1000	+	.	gene_id "MSTRG.89918"; transcript_id "MSTRG.89918.217"; exon_number "2";
chr19	StringTie	exon	44945140	44945371	1000	+	.	gene_id "MSTRG.89918"; transcript_id "MSTRG.89918.217"; exon_number "3";
chr19	StringTie	exon	44945947	44946075	1000	+	.	gene_id "MSTRG.89918"; transcript_id "MSTRG.89918.217"; exon_number "4";
chr19	StringTie	exon	44948466	44948533	1000	+	.	gene_id "MSTRG.89918"; transcript_id "MSTRG.89918.217"; exon_number "5";
chr19	StringTie	exon	44948701	44948860	1000	+	.	gene_id "MSTRG.89918"; transcript_id "MSTRG.89918.217"; exon_number "6";
chr19	StringTie	exon	44949159	44949685	1000	+	.	gene_id "MSTRG.89918"; transcript_id "MSTRG.89918.217"; exon_number "7";
chr19	StringTie	transcript	44942108	44949593	1000	+	.	gene_id "MSTRG.89918"; transcript_id "MSTRG.89918.218";
chr19	StringTie	exon	44942108	44942353	1000	+	.	gene_id "MSTRG.89918"; transcript_id "MSTRG.89918.218"; exon_number "1";
chr19	StringTie	exon	44944749	44944855	1000	+	.	gene_id "MSTRG.89918"; transcript_id "MSTRG.89918.218"; exon_number "2";
chr19	StringTie	exon	44945140	44946075	1000	+	.	gene_id "MSTRG.89918"; transcript_id "MSTRG.89918.218"; exon_number "3";
chr19	StringTie	exon	44948466	44948533	1000	+	.	gene_id "MSTRG.89918"; transcript_id "MSTRG.89918.218"; exon_number "4";
chr19	StringTie	exon	44948701	44948860	1000	+	.	gene_id "MSTRG.89918"; transcript_id "MSTRG.89918.218"; exon_number "5";
chr19	StringTie	exon	44949159	44949593	1000	+	.	gene_id "MSTRG.89918"; transcript_id "MSTRG.89918.218"; exon_number "6";
chr19	StringTie	transcript	44942135	44949664	1000	+	.	gene_id "MSTRG.89918"; transcript_id "MSTRG.89918.219";
chr19	StringTie	exon	44942135	44942353	1000	+	.	gene_id "MSTRG.89918"; transcript_id "MSTRG.89918.219"; exon_number "1";
chr19	StringTie	exon	44944749	44944890	1000	+	.	gene_id "MSTRG.89918"; transcript_id "MSTRG.89918.219"; exon_number "2";
chr19	StringTie	exon	44945140	44946075	1000	+	.	gene_id "MSTRG.89918"; transcript_id "MSTRG.89918.219"; exon_number "3";
chr19	StringTie	exon	44947207	44947311	1000	+	.	gene_id "MSTRG.89918"; transcript_id "MSTRG.89918.219"; exon_number "4";
chr19	StringTie	exon	44948466	44948533	1000	+	.	gene_id "MSTRG.89918"; transcript_id "MSTRG.89918.219"; exon_number "5";
chr19	StringTie	exon	44948701	44948860	1000	+	.	gene_id "MSTRG.89918"; transcript_id "MSTRG.89918.219"; exon_number "6";
chr19	StringTie	exon	44949159	44949664	1000	+	.	gene_id "MSTRG.89918"; transcript_id "MSTRG.89918.219"; exon_number "7";
chr19	StringTie	transcript	44846185	44889684	1000	+	.	gene_id "MSTRG.89918"; transcript_id "MSTRG.89918.22";
chr19	StringTie	exon	44846185	44846613	1000	+	.	gene_id "MSTRG.89918"; transcript_id "MSTRG.89918.22"; exon_number "1";
chr19	StringTie	exon	44865271	44865660	1000	+	.	gene_id "MSTRG.89918"; transcript_id "MSTRG.89918.22"; exon_number "2";
chr19	StringTie	exon	44871853	44872149	1000	+	.	gene_id "MSTRG.89918"; transcript_id "MSTRG.89918.22"; exon_number "3";
chr19	StringTie	exon	44873916	44874029	1000	+	.	gene_id "MSTRG.89918"; transcript_id "MSTRG.89918.22"; exon_number "4";
chr19	StringTie	exon	44874330	44874478	1000	+	.	gene_id "MSTRG.89918"; transcript_id "MSTRG.89918.22"; exon_number "5";
chr19	StringTie	exon	44882211	44882364	1000	+	.	gene_id "MSTRG.89918"; transcript_id "MSTRG.89918.22"; exon_number "6";
chr19	StringTie	exon	44885937	44886000	1000	+	.	gene_id "MSTRG.89918"; transcript_id "MSTRG.89918.22"; exon_number "7";
chr19	StringTie	exon	44886133	44886219	1000	+	.	gene_id "MSTRG.89918"; transcript_id "MSTRG.89918.22"; exon_number "8";
chr19	StringTie	exon	44888110	44889684	1000	+	.	gene_id "MSTRG.89918"; transcript_id "MSTRG.89918.22"; exon_number "9";
chr19	StringTie	transcript	44942196	44949595	1000	+	.	gene_id "MSTRG.89918"; transcript_id "MSTRG.89918.220";
chr19	StringTie	exon	44942196	44942353	1000	+	.	gene_id "MSTRG.89918"; transcript_id "MSTRG.89918.220"; exon_number "1";
chr19	StringTie	exon	44945947	44946075	1000	+	.	gene_id "MSTRG.89918"; transcript_id "MSTRG.89918.220"; exon_number "2";
chr19	StringTie	exon	44948466	44948533	1000	+	.	gene_id "MSTRG.89918"; transcript_id "MSTRG.89918.220"; exon_number "3";
chr19	StringTie	exon	44948701	44948860	1000	+	.	gene_id "MSTRG.89918"; transcript_id "MSTRG.89918.220"; exon_number "4";
chr19	StringTie	exon	44949159	44949595	1000	+	.	gene_id "MSTRG.89918"; transcript_id "MSTRG.89918.220"; exon_number "5";
chr19	StringTie	transcript	44942217	44949629	1000	+	.	gene_id "MSTRG.89918"; transcript_id "MSTRG.89918.221";
chr19	StringTie	exon	44942217	44942363	1000	+	.	gene_id "MSTRG.89918"; transcript_id "MSTRG.89918.221"; exon_number "1";
chr19	StringTie	exon	44944749	44944890	1000	+	.	gene_id "MSTRG.89918"; transcript_id "MSTRG.89918.221"; exon_number "2";
chr19	StringTie	exon	44945140	44946075	1000	+	.	gene_id "MSTRG.89918"; transcript_id "MSTRG.89918.221"; exon_number "3";
chr19	StringTie	exon	44947207	44947311	1000	+	.	gene_id "MSTRG.89918"; transcript_id "MSTRG.89918.221"; exon_number "4";
chr19	StringTie	exon	44948466	44948533	1000	+	.	gene_id "MSTRG.89918"; transcript_id "MSTRG.89918.221"; exon_number "5";
chr19	StringTie	exon	44948701	44948860	1000	+	.	gene_id "MSTRG.89918"; transcript_id "MSTRG.89918.221"; exon_number "6";
chr19	StringTie	exon	44949159	44949629	1000	+	.	gene_id "MSTRG.89918"; transcript_id "MSTRG.89918.221"; exon_number "7";
chr19	StringTie	transcript	44942228	44949587	1000	+	.	gene_id "MSTRG.89918"; transcript_id "MSTRG.89918.222";
chr19	StringTie	exon	44942228	44942353	1000	+	.	gene_id "MSTRG.89918"; transcript_id "MSTRG.89918.222"; exon_number "1";
chr19	StringTie	exon	44944749	44944884	1000	+	.	gene_id "MSTRG.89918"; transcript_id "MSTRG.89918.222"; exon_number "2";
chr19	StringTie	exon	44945140	44945574	1000	+	.	gene_id "MSTRG.89918"; transcript_id "MSTRG.89918.222"; exon_number "3";
chr19	StringTie	exon	44945947	44946075	1000	+	.	gene_id "MSTRG.89918"; transcript_id "MSTRG.89918.222"; exon_number "4";
chr19	StringTie	exon	44948466	44948533	1000	+	.	gene_id "MSTRG.89918"; transcript_id "MSTRG.89918.222"; exon_number "5";
chr19	StringTie	exon	44948701	44948860	1000	+	.	gene_id "MSTRG.89918"; transcript_id "MSTRG.89918.222"; exon_number "6";
chr19	StringTie	exon	44949159	44949587	1000	+	.	gene_id "MSTRG.89918"; transcript_id "MSTRG.89918.222"; exon_number "7";
chr19	StringTie	transcript	44942232	44949586	1000	+	.	gene_id "MSTRG.89918"; transcript_id "MSTRG.89918.223";
chr19	StringTie	exon	44942232	44942363	1000	+	.	gene_id "MSTRG.89918"; transcript_id "MSTRG.89918.223"; exon_number "1";
chr19	StringTie	exon	44944749	44944890	1000	+	.	gene_id "MSTRG.89918"; transcript_id "MSTRG.89918.223"; exon_number "2";
chr19	StringTie	exon	44945140	44946075	1000	+	.	gene_id "MSTRG.89918"; transcript_id "MSTRG.89918.223"; exon_number "3";
chr19	StringTie	exon	44948466	44948533	1000	+	.	gene_id "MSTRG.89918"; transcript_id "MSTRG.89918.223"; exon_number "4";
chr19	StringTie	exon	44948701	44948860	1000	+	.	gene_id "MSTRG.89918"; transcript_id "MSTRG.89918.223"; exon_number "5";
chr19	StringTie	exon	44949159	44949586	1000	+	.	gene_id "MSTRG.89918"; transcript_id "MSTRG.89918.223"; exon_number "6";
chr19	StringTie	transcript	44942238	44949419	1000	+	.	gene_id "MSTRG.89918"; transcript_id "MSTRG.89918.224";
chr19	StringTie	exon	44942238	44942353	1000	+	.	gene_id "MSTRG.89918"; transcript_id "MSTRG.89918.224"; exon_number "1";
chr19	StringTie	exon	44944749	44944890	1000	+	.	gene_id "MSTRG.89918"; transcript_id "MSTRG.89918.224"; exon_number "2";
chr19	StringTie	exon	44945140	44946075	1000	+	.	gene_id "MSTRG.89918"; transcript_id "MSTRG.89918.224"; exon_number "3";
chr19	StringTie	exon	44948466	44948533	1000	+	.	gene_id "MSTRG.89918"; transcript_id "MSTRG.89918.224"; exon_number "4";
chr19	StringTie	exon	44948701	44948860	1000	+	.	gene_id "MSTRG.89918"; transcript_id "MSTRG.89918.224"; exon_number "5";
chr19	StringTie	exon	44949171	44949419	1000	+	.	gene_id "MSTRG.89918"; transcript_id "MSTRG.89918.224"; exon_number "6";
chr19	StringTie	transcript	44942240	44949685	1000	+	.	gene_id "MSTRG.89918"; transcript_id "MSTRG.89918.227";
chr19	StringTie	exon	44942240	44942353	1000	+	.	gene_id "MSTRG.89918"; transcript_id "MSTRG.89918.227"; exon_number "1";
chr19	StringTie	exon	44944749	44944890	1000	+	.	gene_id "MSTRG.89918"; transcript_id "MSTRG.89918.227"; exon_number "2";
chr19	StringTie	exon	44945140	44945574	1000	+	.	gene_id "MSTRG.89918"; transcript_id "MSTRG.89918.227"; exon_number "3";
chr19	StringTie	exon	44945947	44946075	1000	+	.	gene_id "MSTRG.89918"; transcript_id "MSTRG.89918.227"; exon_number "4";
chr19	StringTie	exon	44948466	44948533	1000	+	.	gene_id "MSTRG.89918"; transcript_id "MSTRG.89918.227"; exon_number "5";
chr19	StringTie	exon	44948701	44948860	1000	+	.	gene_id "MSTRG.89918"; transcript_id "MSTRG.89918.227"; exon_number "6";
chr19	StringTie	exon	44949159	44949685	1000	+	.	gene_id "MSTRG.89918"; transcript_id "MSTRG.89918.227"; exon_number "7";
chr19	StringTie	transcript	44942241	44949587	1000	+	.	gene_id "MSTRG.89918"; transcript_id "MSTRG.89918.228";
chr19	StringTie	exon	44942241	44942363	1000	+	.	gene_id "MSTRG.89918"; transcript_id "MSTRG.89918.228"; exon_number "1";
chr19	StringTie	exon	44944749	44944890	1000	+	.	gene_id "MSTRG.89918"; transcript_id "MSTRG.89918.228"; exon_number "2";
chr19	StringTie	exon	44945143	44946075	1000	+	.	gene_id "MSTRG.89918"; transcript_id "MSTRG.89918.228"; exon_number "3";
chr19	StringTie	exon	44948466	44948533	1000	+	.	gene_id "MSTRG.89918"; transcript_id "MSTRG.89918.228"; exon_number "4";
chr19	StringTie	exon	44948701	44948860	1000	+	.	gene_id "MSTRG.89918"; transcript_id "MSTRG.89918.228"; exon_number "5";
chr19	StringTie	exon	44949159	44949587	1000	+	.	gene_id "MSTRG.89918"; transcript_id "MSTRG.89918.228"; exon_number "6";
chr19	StringTie	transcript	44942249	44949586	1000	+	.	gene_id "MSTRG.89918"; transcript_id "MSTRG.89918.229";
chr19	StringTie	exon	44942249	44942353	1000	+	.	gene_id "MSTRG.89918"; transcript_id "MSTRG.89918.229"; exon_number "1";
chr19	StringTie	exon	44944757	44944890	1000	+	.	gene_id "MSTRG.89918"; transcript_id "MSTRG.89918.229"; exon_number "2";
chr19	StringTie	exon	44945140	44946075	1000	+	.	gene_id "MSTRG.89918"; transcript_id "MSTRG.89918.229"; exon_number "3";
chr19	StringTie	exon	44948466	44948533	1000	+	.	gene_id "MSTRG.89918"; transcript_id "MSTRG.89918.229"; exon_number "4";
chr19	StringTie	exon	44948701	44948860	1000	+	.	gene_id "MSTRG.89918"; transcript_id "MSTRG.89918.229"; exon_number "5";
chr19	StringTie	exon	44949159	44949586	1000	+	.	gene_id "MSTRG.89918"; transcript_id "MSTRG.89918.229"; exon_number "6";
chr19	StringTie	transcript	44846185	44889221	1000	+	.	gene_id "MSTRG.89918"; transcript_id "MSTRG.89918.23";
chr19	StringTie	exon	44846185	44846613	1000	+	.	gene_id "MSTRG.89918"; transcript_id "MSTRG.89918.23"; exon_number "1";
chr19	StringTie	exon	44865279	44865660	1000	+	.	gene_id "MSTRG.89918"; transcript_id "MSTRG.89918.23"; exon_number "2";
chr19	StringTie	exon	44871853	44872149	1000	+	.	gene_id "MSTRG.89918"; transcript_id "MSTRG.89918.23"; exon_number "3";
chr19	StringTie	exon	44873916	44874033	1000	+	.	gene_id "MSTRG.89918"; transcript_id "MSTRG.89918.23"; exon_number "4";
chr19	StringTie	exon	44874330	44874478	1000	+	.	gene_id "MSTRG.89918"; transcript_id "MSTRG.89918.23"; exon_number "5";
chr19	StringTie	exon	44882211	44882364	1000	+	.	gene_id "MSTRG.89918"; transcript_id "MSTRG.89918.23"; exon_number "6";
chr19	StringTie	exon	44885937	44886000	1000	+	.	gene_id "MSTRG.89918"; transcript_id "MSTRG.89918.23"; exon_number "7";
chr19	StringTie	exon	44886133	44886219	1000	+	.	gene_id "MSTRG.89918"; transcript_id "MSTRG.89918.23"; exon_number "8";
chr19	StringTie	exon	44888110	44889221	1000	+	.	gene_id "MSTRG.89918"; transcript_id "MSTRG.89918.23"; exon_number "9";
chr19	StringTie	transcript	44942251	44993196	1000	+	.	gene_id "MSTRG.89918"; transcript_id "MSTRG.89918.230";
chr19	StringTie	exon	44942251	44944302	1000	+	.	gene_id "MSTRG.89918"; transcript_id "MSTRG.89918.230"; exon_number "1";
chr19	StringTie	exon	44944749	44944890	1000	+	.	gene_id "MSTRG.89918"; transcript_id "MSTRG.89918.230"; exon_number "2";
chr19	StringTie	exon	44945140	44946075	1000	+	.	gene_id "MSTRG.89918"; transcript_id "MSTRG.89918.230"; exon_number "3";
chr19	StringTie	exon	44948466	44948533	1000	+	.	gene_id "MSTRG.89918"; transcript_id "MSTRG.89918.230"; exon_number "4";
chr19	StringTie	exon	44948701	44948860	1000	+	.	gene_id "MSTRG.89918"; transcript_id "MSTRG.89918.230"; exon_number "5";
chr19	StringTie	exon	44949159	44955085	1000	+	.	gene_id "MSTRG.89918"; transcript_id "MSTRG.89918.230"; exon_number "6";
chr19	StringTie	exon	44961963	44962075	1000	+	.	gene_id "MSTRG.89918"; transcript_id "MSTRG.89918.230"; exon_number "7";
chr19	StringTie	exon	44973087	44973210	1000	+	.	gene_id "MSTRG.89918"; transcript_id "MSTRG.89918.230"; exon_number "8";
chr19	StringTie	exon	44974439	44974597	1000	+	.	gene_id "MSTRG.89918"; transcript_id "MSTRG.89918.230"; exon_number "9";
chr19	StringTie	exon	44977343	44977460	1000	+	.	gene_id "MSTRG.89918"; transcript_id "MSTRG.89918.230"; exon_number "10";
chr19	StringTie	exon	44985218	44985303	1000	+	.	gene_id "MSTRG.89918"; transcript_id "MSTRG.89918.230"; exon_number "11";
chr19	StringTie	exon	44986455	44986575	1000	+	.	gene_id "MSTRG.89918"; transcript_id "MSTRG.89918.230"; exon_number "12";
chr19	StringTie	exon	44987179	44987423	1000	+	.	gene_id "MSTRG.89918"; transcript_id "MSTRG.89918.230"; exon_number "13";
chr19	StringTie	exon	44988080	44988173	1000	+	.	gene_id "MSTRG.89918"; transcript_id "MSTRG.89918.230"; exon_number "14";
chr19	StringTie	exon	44990395	44990585	1000	+	.	gene_id "MSTRG.89918"; transcript_id "MSTRG.89918.230"; exon_number "15";
chr19	StringTie	exon	44990850	44990945	1000	+	.	gene_id "MSTRG.89918"; transcript_id "MSTRG.89918.230"; exon_number "16";
chr19	StringTie	exon	44991238	44991373	1000	+	.	gene_id "MSTRG.89918"; transcript_id "MSTRG.89918.230"; exon_number "17";
chr19	StringTie	exon	44992233	44992400	1000	+	.	gene_id "MSTRG.89918"; transcript_id "MSTRG.89918.230"; exon_number "18";
chr19	StringTie	exon	44992611	44993196	1000	+	.	gene_id "MSTRG.89918"; transcript_id "MSTRG.89918.230"; exon_number "19";
chr19	StringTie	transcript	44942252	44949627	1000	+	.	gene_id "MSTRG.89918"; transcript_id "MSTRG.89918.231";
chr19	StringTie	exon	44942252	44942353	1000	+	.	gene_id "MSTRG.89918"; transcript_id "MSTRG.89918.231"; exon_number "1";
chr19	StringTie	exon	44944749	44944890	1000	+	.	gene_id "MSTRG.89918"; transcript_id "MSTRG.89918.231"; exon_number "2";
chr19	StringTie	exon	44945140	44945338	1000	+	.	gene_id "MSTRG.89918"; transcript_id "MSTRG.89918.231"; exon_number "3";
chr19	StringTie	exon	44945376	44946075	1000	+	.	gene_id "MSTRG.89918"; transcript_id "MSTRG.89918.231"; exon_number "4";
chr19	StringTie	exon	44948466	44948533	1000	+	.	gene_id "MSTRG.89918"; transcript_id "MSTRG.89918.231"; exon_number "5";
chr19	StringTie	exon	44948701	44948860	1000	+	.	gene_id "MSTRG.89918"; transcript_id "MSTRG.89918.231"; exon_number "6";
chr19	StringTie	exon	44949159	44949627	1000	+	.	gene_id "MSTRG.89918"; transcript_id "MSTRG.89918.231"; exon_number "7";
chr19	StringTie	transcript	44943685	44949601	1000	+	.	gene_id "MSTRG.89918"; transcript_id "MSTRG.89918.234";
chr19	StringTie	exon	44943685	44944302	1000	+	.	gene_id "MSTRG.89918"; transcript_id "MSTRG.89918.234"; exon_number "1";
chr19	StringTie	exon	44944749	44944890	1000	+	.	gene_id "MSTRG.89918"; transcript_id "MSTRG.89918.234"; exon_number "2";
chr19	StringTie	exon	44945140	44945323	1000	+	.	gene_id "MSTRG.89918"; transcript_id "MSTRG.89918.234"; exon_number "3";
chr19	StringTie	exon	44945947	44946075	1000	+	.	gene_id "MSTRG.89918"; transcript_id "MSTRG.89918.234"; exon_number "4";
chr19	StringTie	exon	44948466	44948533	1000	+	.	gene_id "MSTRG.89918"; transcript_id "MSTRG.89918.234"; exon_number "5";
chr19	StringTie	exon	44948701	44948860	1000	+	.	gene_id "MSTRG.89918"; transcript_id "MSTRG.89918.234"; exon_number "6";
chr19	StringTie	exon	44949159	44949601	1000	+	.	gene_id "MSTRG.89918"; transcript_id "MSTRG.89918.234"; exon_number "7";
chr19	StringTie	transcript	44943755	44949631	1000	+	.	gene_id "MSTRG.89918"; transcript_id "MSTRG.89918.235";
chr19	StringTie	exon	44943755	44944302	1000	+	.	gene_id "MSTRG.89918"; transcript_id "MSTRG.89918.235"; exon_number "1";
chr19	StringTie	exon	44944749	44944884	1000	+	.	gene_id "MSTRG.89918"; transcript_id "MSTRG.89918.235"; exon_number "2";
chr19	StringTie	exon	44945140	44946075	1000	+	.	gene_id "MSTRG.89918"; transcript_id "MSTRG.89918.235"; exon_number "3";
chr19	StringTie	exon	44948466	44948533	1000	+	.	gene_id "MSTRG.89918"; transcript_id "MSTRG.89918.235"; exon_number "4";
chr19	StringTie	exon	44948701	44948860	1000	+	.	gene_id "MSTRG.89918"; transcript_id "MSTRG.89918.235"; exon_number "5";
chr19	StringTie	exon	44949159	44949631	1000	+	.	gene_id "MSTRG.89918"; transcript_id "MSTRG.89918.235"; exon_number "6";
chr19	StringTie	transcript	44943785	44950027	1000	+	.	gene_id "MSTRG.89918"; transcript_id "MSTRG.89918.236";
chr19	StringTie	exon	44943785	44944071	1000	+	.	gene_id "MSTRG.89918"; transcript_id "MSTRG.89918.236"; exon_number "1";
chr19	StringTie	exon	44944749	44944890	1000	+	.	gene_id "MSTRG.89918"; transcript_id "MSTRG.89918.236"; exon_number "2";
chr19	StringTie	exon	44945140	44946075	1000	+	.	gene_id "MSTRG.89918"; transcript_id "MSTRG.89918.236"; exon_number "3";
chr19	StringTie	exon	44948466	44948533	1000	+	.	gene_id "MSTRG.89918"; transcript_id "MSTRG.89918.236"; exon_number "4";
chr19	StringTie	exon	44948701	44948860	1000	+	.	gene_id "MSTRG.89918"; transcript_id "MSTRG.89918.236"; exon_number "5";
chr19	StringTie	exon	44949159	44950027	1000	+	.	gene_id "MSTRG.89918"; transcript_id "MSTRG.89918.236"; exon_number "6";
chr19	StringTie	transcript	44943838	44949614	1000	+	.	gene_id "MSTRG.89918"; transcript_id "MSTRG.89918.237";
chr19	StringTie	exon	44943838	44944302	1000	+	.	gene_id "MSTRG.89918"; transcript_id "MSTRG.89918.237"; exon_number "1";
chr19	StringTie	exon	44945149	44946075	1000	+	.	gene_id "MSTRG.89918"; transcript_id "MSTRG.89918.237"; exon_number "2";
chr19	StringTie	exon	44948466	44948533	1000	+	.	gene_id "MSTRG.89918"; transcript_id "MSTRG.89918.237"; exon_number "3";
chr19	StringTie	exon	44948701	44948860	1000	+	.	gene_id "MSTRG.89918"; transcript_id "MSTRG.89918.237"; exon_number "4";
chr19	StringTie	exon	44949159	44949614	1000	+	.	gene_id "MSTRG.89918"; transcript_id "MSTRG.89918.237"; exon_number "5";
chr19	StringTie	transcript	44943876	44949594	1000	+	.	gene_id "MSTRG.89918"; transcript_id "MSTRG.89918.238";
chr19	StringTie	exon	44943876	44944302	1000	+	.	gene_id "MSTRG.89918"; transcript_id "MSTRG.89918.238"; exon_number "1";
chr19	StringTie	exon	44944749	44944884	1000	+	.	gene_id "MSTRG.89918"; transcript_id "MSTRG.89918.238"; exon_number "2";
chr19	StringTie	exon	44945140	44946075	1000	+	.	gene_id "MSTRG.89918"; transcript_id "MSTRG.89918.238"; exon_number "3";
chr19	StringTie	exon	44947207	44947311	1000	+	.	gene_id "MSTRG.89918"; transcript_id "MSTRG.89918.238"; exon_number "4";
chr19	StringTie	exon	44948466	44948533	1000	+	.	gene_id "MSTRG.89918"; transcript_id "MSTRG.89918.238"; exon_number "5";
chr19	StringTie	exon	44948701	44948860	1000	+	.	gene_id "MSTRG.89918"; transcript_id "MSTRG.89918.238"; exon_number "6";
chr19	StringTie	exon	44949159	44949594	1000	+	.	gene_id "MSTRG.89918"; transcript_id "MSTRG.89918.238"; exon_number "7";
chr19	StringTie	transcript	44943892	44949601	1000	+	.	gene_id "MSTRG.89918"; transcript_id "MSTRG.89918.239";
chr19	StringTie	exon	44943892	44944302	1000	+	.	gene_id "MSTRG.89918"; transcript_id "MSTRG.89918.239"; exon_number "1";
chr19	StringTie	exon	44944749	44944890	1000	+	.	gene_id "MSTRG.89918"; transcript_id "MSTRG.89918.239"; exon_number "2";
chr19	StringTie	exon	44945140	44946075	1000	+	.	gene_id "MSTRG.89918"; transcript_id "MSTRG.89918.239"; exon_number "3";
chr19	StringTie	exon	44947207	44947311	1000	+	.	gene_id "MSTRG.89918"; transcript_id "MSTRG.89918.239"; exon_number "4";
chr19	StringTie	exon	44948466	44948533	1000	+	.	gene_id "MSTRG.89918"; transcript_id "MSTRG.89918.239"; exon_number "5";
chr19	StringTie	exon	44948701	44948860	1000	+	.	gene_id "MSTRG.89918"; transcript_id "MSTRG.89918.239"; exon_number "6";
chr19	StringTie	exon	44949159	44949601	1000	+	.	gene_id "MSTRG.89918"; transcript_id "MSTRG.89918.239"; exon_number "7";
chr19	StringTie	transcript	44846188	44949565	1000	+	.	gene_id "MSTRG.89918"; transcript_id "MSTRG.89918.24";
chr19	StringTie	exon	44846188	44846613	1000	+	.	gene_id "MSTRG.89918"; transcript_id "MSTRG.89918.24"; exon_number "1";
chr19	StringTie	exon	44865271	44865660	1000	+	.	gene_id "MSTRG.89918"; transcript_id "MSTRG.89918.24"; exon_number "2";
chr19	StringTie	exon	44871853	44872149	1000	+	.	gene_id "MSTRG.89918"; transcript_id "MSTRG.89918.24"; exon_number "3";
chr19	StringTie	exon	44873916	44874033	1000	+	.	gene_id "MSTRG.89918"; transcript_id "MSTRG.89918.24"; exon_number "4";
chr19	StringTie	exon	44874330	44874478	1000	+	.	gene_id "MSTRG.89918"; transcript_id "MSTRG.89918.24"; exon_number "5";
chr19	StringTie	exon	44882211	44882364	1000	+	.	gene_id "MSTRG.89918"; transcript_id "MSTRG.89918.24"; exon_number "6";
chr19	StringTie	exon	44885937	44886000	1000	+	.	gene_id "MSTRG.89918"; transcript_id "MSTRG.89918.24"; exon_number "7";
chr19	StringTie	exon	44886133	44886219	1000	+	.	gene_id "MSTRG.89918"; transcript_id "MSTRG.89918.24"; exon_number "8";
chr19	StringTie	exon	44891407	44891689	1000	+	.	gene_id "MSTRG.89918"; transcript_id "MSTRG.89918.24"; exon_number "9";
chr19	StringTie	exon	44892393	44892460	1000	+	.	gene_id "MSTRG.89918"; transcript_id "MSTRG.89918.24"; exon_number "10";
chr19	StringTie	exon	44892837	44892929	1000	+	.	gene_id "MSTRG.89918"; transcript_id "MSTRG.89918.24"; exon_number "11";
chr19	StringTie	exon	44893780	44893881	1000	+	.	gene_id "MSTRG.89918"; transcript_id "MSTRG.89918.24"; exon_number "12";
chr19	StringTie	exon	44893961	44894066	1000	+	.	gene_id "MSTRG.89918"; transcript_id "MSTRG.89918.24"; exon_number "13";
chr19	StringTie	exon	44900730	44900852	1000	+	.	gene_id "MSTRG.89918"; transcript_id "MSTRG.89918.24"; exon_number "14";
chr19	StringTie	exon	44901028	44901104	1000	+	.	gene_id "MSTRG.89918"; transcript_id "MSTRG.89918.24"; exon_number "15";
chr19	StringTie	exon	44901208	44901310	1000	+	.	gene_id "MSTRG.89918"; transcript_id "MSTRG.89918.24"; exon_number "16";
chr19	StringTie	exon	44903030	44905841	1000	+	.	gene_id "MSTRG.89918"; transcript_id "MSTRG.89918.24"; exon_number "17";
chr19	StringTie	exon	44906602	44906667	1000	+	.	gene_id "MSTRG.89918"; transcript_id "MSTRG.89918.24"; exon_number "18";
chr19	StringTie	exon	44907760	44907952	1000	+	.	gene_id "MSTRG.89918"; transcript_id "MSTRG.89918.24"; exon_number "19";
chr19	StringTie	exon	44908533	44914489	1000	+	.	gene_id "MSTRG.89918"; transcript_id "MSTRG.89918.24"; exon_number "20";
chr19	StringTie	exon	44914672	44914733	1000	+	.	gene_id "MSTRG.89918"; transcript_id "MSTRG.89918.24"; exon_number "21";
chr19	StringTie	exon	44914872	44914949	1000	+	.	gene_id "MSTRG.89918"; transcript_id "MSTRG.89918.24"; exon_number "22";
chr19	StringTie	exon	44916190	44916325	1000	+	.	gene_id "MSTRG.89918"; transcript_id "MSTRG.89918.24"; exon_number "23";
chr19	StringTie	exon	44919173	44919187	1000	+	.	gene_id "MSTRG.89918"; transcript_id "MSTRG.89918.24"; exon_number "24";
chr19	StringTie	exon	44926957	44927033	1000	+	.	gene_id "MSTRG.89918"; transcript_id "MSTRG.89918.24"; exon_number "25";
chr19	StringTie	exon	44931000	44931162	1000	+	.	gene_id "MSTRG.89918"; transcript_id "MSTRG.89918.24"; exon_number "26";
chr19	StringTie	exon	44941447	44941604	1000	+	.	gene_id "MSTRG.89918"; transcript_id "MSTRG.89918.24"; exon_number "27";
chr19	StringTie	exon	44944749	44944890	1000	+	.	gene_id "MSTRG.89918"; transcript_id "MSTRG.89918.24"; exon_number "28";
chr19	StringTie	exon	44945140	44946075	1000	+	.	gene_id "MSTRG.89918"; transcript_id "MSTRG.89918.24"; exon_number "29";
chr19	StringTie	exon	44947039	44947311	1000	+	.	gene_id "MSTRG.89918"; transcript_id "MSTRG.89918.24"; exon_number "30";
chr19	StringTie	exon	44948466	44948533	1000	+	.	gene_id "MSTRG.89918"; transcript_id "MSTRG.89918.24"; exon_number "31";
chr19	StringTie	exon	44948701	44948860	1000	+	.	gene_id "MSTRG.89918"; transcript_id "MSTRG.89918.24"; exon_number "32";
chr19	StringTie	exon	44949159	44949565	1000	+	.	gene_id "MSTRG.89918"; transcript_id "MSTRG.89918.24"; exon_number "33";
chr19	StringTie	transcript	44943977	44949593	1000	+	.	gene_id "MSTRG.89918"; transcript_id "MSTRG.89918.240";
chr19	StringTie	exon	44943977	44944071	1000	+	.	gene_id "MSTRG.89918"; transcript_id "MSTRG.89918.240"; exon_number "1";
chr19	StringTie	exon	44944749	44944884	1000	+	.	gene_id "MSTRG.89918"; transcript_id "MSTRG.89918.240"; exon_number "2";
chr19	StringTie	exon	44945140	44946075	1000	+	.	gene_id "MSTRG.89918"; transcript_id "MSTRG.89918.240"; exon_number "3";
chr19	StringTie	exon	44948466	44948533	1000	+	.	gene_id "MSTRG.89918"; transcript_id "MSTRG.89918.240"; exon_number "4";
chr19	StringTie	exon	44948701	44948860	1000	+	.	gene_id "MSTRG.89918"; transcript_id "MSTRG.89918.240"; exon_number "5";
chr19	StringTie	exon	44949159	44949593	1000	+	.	gene_id "MSTRG.89918"; transcript_id "MSTRG.89918.240"; exon_number "6";
chr19	StringTie	transcript	44944053	44949636	1000	+	.	gene_id "MSTRG.89918"; transcript_id "MSTRG.89918.241";
chr19	StringTie	exon	44944053	44944236	1000	+	.	gene_id "MSTRG.89918"; transcript_id "MSTRG.89918.241"; exon_number "1";
chr19	StringTie	exon	44944749	44944890	1000	+	.	gene_id "MSTRG.89918"; transcript_id "MSTRG.89918.241"; exon_number "2";
chr19	StringTie	exon	44945140	44946075	1000	+	.	gene_id "MSTRG.89918"; transcript_id "MSTRG.89918.241"; exon_number "3";
chr19	StringTie	exon	44948466	44948533	1000	+	.	gene_id "MSTRG.89918"; transcript_id "MSTRG.89918.241"; exon_number "4";
chr19	StringTie	exon	44948701	44948860	1000	+	.	gene_id "MSTRG.89918"; transcript_id "MSTRG.89918.241"; exon_number "5";
chr19	StringTie	exon	44949159	44949636	1000	+	.	gene_id "MSTRG.89918"; transcript_id "MSTRG.89918.241"; exon_number "6";
chr19	StringTie	transcript	44946069	44949349	1000	+	.	gene_id "MSTRG.89918"; transcript_id "MSTRG.89918.245";
chr19	StringTie	exon	44946069	44946075	1000	+	.	gene_id "MSTRG.89918"; transcript_id "MSTRG.89918.245"; exon_number "1";
chr19	StringTie	exon	44948466	44948533	1000	+	.	gene_id "MSTRG.89918"; transcript_id "MSTRG.89918.245"; exon_number "2";
chr19	StringTie	exon	44948665	44948860	1000	+	.	gene_id "MSTRG.89918"; transcript_id "MSTRG.89918.245"; exon_number "3";
chr19	StringTie	exon	44949159	44949349	1000	+	.	gene_id "MSTRG.89918"; transcript_id "MSTRG.89918.245"; exon_number "4";
chr19	StringTie	transcript	44951024	44993195	1000	+	.	gene_id "MSTRG.89918"; transcript_id "MSTRG.89918.248";
chr19	StringTie	exon	44951024	44955085	1000	+	.	gene_id "MSTRG.89918"; transcript_id "MSTRG.89918.248"; exon_number "1";
chr19	StringTie	exon	44961963	44962075	1000	+	.	gene_id "MSTRG.89918"; transcript_id "MSTRG.89918.248"; exon_number "2";
chr19	StringTie	exon	44973087	44973210	1000	+	.	gene_id "MSTRG.89918"; transcript_id "MSTRG.89918.248"; exon_number "3";
chr19	StringTie	exon	44974439	44974597	1000	+	.	gene_id "MSTRG.89918"; transcript_id "MSTRG.89918.248"; exon_number "4";
chr19	StringTie	exon	44977343	44977460	1000	+	.	gene_id "MSTRG.89918"; transcript_id "MSTRG.89918.248"; exon_number "5";
chr19	StringTie	exon	44985218	44985303	1000	+	.	gene_id "MSTRG.89918"; transcript_id "MSTRG.89918.248"; exon_number "6";
chr19	StringTie	exon	44986455	44986573	1000	+	.	gene_id "MSTRG.89918"; transcript_id "MSTRG.89918.248"; exon_number "7";
chr19	StringTie	exon	44987179	44987423	1000	+	.	gene_id "MSTRG.89918"; transcript_id "MSTRG.89918.248"; exon_number "8";
chr19	StringTie	exon	44988080	44988173	1000	+	.	gene_id "MSTRG.89918"; transcript_id "MSTRG.89918.248"; exon_number "9";
chr19	StringTie	exon	44990395	44990585	1000	+	.	gene_id "MSTRG.89918"; transcript_id "MSTRG.89918.248"; exon_number "10";
chr19	StringTie	exon	44990850	44990945	1000	+	.	gene_id "MSTRG.89918"; transcript_id "MSTRG.89918.248"; exon_number "11";
chr19	StringTie	exon	44991238	44991373	1000	+	.	gene_id "MSTRG.89918"; transcript_id "MSTRG.89918.248"; exon_number "12";
chr19	StringTie	exon	44992233	44992400	1000	+	.	gene_id "MSTRG.89918"; transcript_id "MSTRG.89918.248"; exon_number "13";
chr19	StringTie	exon	44992611	44993195	1000	+	.	gene_id "MSTRG.89918"; transcript_id "MSTRG.89918.248"; exon_number "14";
chr19	StringTie	transcript	44952476	44993196	1000	+	.	gene_id "MSTRG.89918"; transcript_id "MSTRG.89918.249";
chr19	StringTie	exon	44952476	44952564	1000	+	.	gene_id "MSTRG.89918"; transcript_id "MSTRG.89918.249"; exon_number "1";
chr19	StringTie	exon	44961963	44962075	1000	+	.	gene_id "MSTRG.89918"; transcript_id "MSTRG.89918.249"; exon_number "2";
chr19	StringTie	exon	44973087	44973210	1000	+	.	gene_id "MSTRG.89918"; transcript_id "MSTRG.89918.249"; exon_number "3";
chr19	StringTie	exon	44974439	44974597	1000	+	.	gene_id "MSTRG.89918"; transcript_id "MSTRG.89918.249"; exon_number "4";
chr19	StringTie	exon	44977343	44977460	1000	+	.	gene_id "MSTRG.89918"; transcript_id "MSTRG.89918.249"; exon_number "5";
chr19	StringTie	exon	44985218	44985303	1000	+	.	gene_id "MSTRG.89918"; transcript_id "MSTRG.89918.249"; exon_number "6";
chr19	StringTie	exon	44986455	44986575	1000	+	.	gene_id "MSTRG.89918"; transcript_id "MSTRG.89918.249"; exon_number "7";
chr19	StringTie	exon	44987179	44987423	1000	+	.	gene_id "MSTRG.89918"; transcript_id "MSTRG.89918.249"; exon_number "8";
chr19	StringTie	exon	44988080	44988173	1000	+	.	gene_id "MSTRG.89918"; transcript_id "MSTRG.89918.249"; exon_number "9";
chr19	StringTie	exon	44990395	44990585	1000	+	.	gene_id "MSTRG.89918"; transcript_id "MSTRG.89918.249"; exon_number "10";
chr19	StringTie	exon	44990850	44990945	1000	+	.	gene_id "MSTRG.89918"; transcript_id "MSTRG.89918.249"; exon_number "11";
chr19	StringTie	exon	44991238	44991373	1000	+	.	gene_id "MSTRG.89918"; transcript_id "MSTRG.89918.249"; exon_number "12";
chr19	StringTie	exon	44992233	44992400	1000	+	.	gene_id "MSTRG.89918"; transcript_id "MSTRG.89918.249"; exon_number "13";
chr19	StringTie	exon	44992611	44993196	1000	+	.	gene_id "MSTRG.89918"; transcript_id "MSTRG.89918.249"; exon_number "14";
chr19	StringTie	transcript	44846193	44889331	1000	+	.	gene_id "MSTRG.89918"; transcript_id "MSTRG.89918.25";
chr19	StringTie	exon	44846193	44846613	1000	+	.	gene_id "MSTRG.89918"; transcript_id "MSTRG.89918.25"; exon_number "1";
chr19	StringTie	exon	44865120	44865660	1000	+	.	gene_id "MSTRG.89918"; transcript_id "MSTRG.89918.25"; exon_number "2";
chr19	StringTie	exon	44871853	44872149	1000	+	.	gene_id "MSTRG.89918"; transcript_id "MSTRG.89918.25"; exon_number "3";
chr19	StringTie	exon	44873916	44874033	1000	+	.	gene_id "MSTRG.89918"; transcript_id "MSTRG.89918.25"; exon_number "4";
chr19	StringTie	exon	44874330	44874478	1000	+	.	gene_id "MSTRG.89918"; transcript_id "MSTRG.89918.25"; exon_number "5";
chr19	StringTie	exon	44882211	44882364	1000	+	.	gene_id "MSTRG.89918"; transcript_id "MSTRG.89918.25"; exon_number "6";
chr19	StringTie	exon	44885937	44886000	1000	+	.	gene_id "MSTRG.89918"; transcript_id "MSTRG.89918.25"; exon_number "7";
chr19	StringTie	exon	44886133	44886219	1000	+	.	gene_id "MSTRG.89918"; transcript_id "MSTRG.89918.25"; exon_number "8";
chr19	StringTie	exon	44888110	44889331	1000	+	.	gene_id "MSTRG.89918"; transcript_id "MSTRG.89918.25"; exon_number "9";
chr19	StringTie	transcript	44953395	44993190	1000	+	.	gene_id "MSTRG.89918"; transcript_id "MSTRG.89918.250";
chr19	StringTie	exon	44953395	44953570	1000	+	.	gene_id "MSTRG.89918"; transcript_id "MSTRG.89918.250"; exon_number "1";
chr19	StringTie	exon	44961963	44962075	1000	+	.	gene_id "MSTRG.89918"; transcript_id "MSTRG.89918.250"; exon_number "2";
chr19	StringTie	exon	44973087	44973210	1000	+	.	gene_id "MSTRG.89918"; transcript_id "MSTRG.89918.250"; exon_number "3";
chr19	StringTie	exon	44974439	44974597	1000	+	.	gene_id "MSTRG.89918"; transcript_id "MSTRG.89918.250"; exon_number "4";
chr19	StringTie	exon	44977343	44977460	1000	+	.	gene_id "MSTRG.89918"; transcript_id "MSTRG.89918.250"; exon_number "5";
chr19	StringTie	exon	44985218	44985303	1000	+	.	gene_id "MSTRG.89918"; transcript_id "MSTRG.89918.250"; exon_number "6";
chr19	StringTie	exon	44986455	44986575	1000	+	.	gene_id "MSTRG.89918"; transcript_id "MSTRG.89918.250"; exon_number "7";
chr19	StringTie	exon	44987179	44987423	1000	+	.	gene_id "MSTRG.89918"; transcript_id "MSTRG.89918.250"; exon_number "8";
chr19	StringTie	exon	44988080	44988173	1000	+	.	gene_id "MSTRG.89918"; transcript_id "MSTRG.89918.250"; exon_number "9";
chr19	StringTie	exon	44990395	44990585	1000	+	.	gene_id "MSTRG.89918"; transcript_id "MSTRG.89918.250"; exon_number "10";
chr19	StringTie	exon	44990850	44990945	1000	+	.	gene_id "MSTRG.89918"; transcript_id "MSTRG.89918.250"; exon_number "11";
chr19	StringTie	exon	44991238	44991373	1000	+	.	gene_id "MSTRG.89918"; transcript_id "MSTRG.89918.250"; exon_number "12";
chr19	StringTie	exon	44992233	44992400	1000	+	.	gene_id "MSTRG.89918"; transcript_id "MSTRG.89918.250"; exon_number "13";
chr19	StringTie	exon	44992611	44993190	1000	+	.	gene_id "MSTRG.89918"; transcript_id "MSTRG.89918.250"; exon_number "14";
chr19	StringTie	transcript	44954005	44993422	1000	+	.	gene_id "MSTRG.89918"; transcript_id "MSTRG.89918.251";
chr19	StringTie	exon	44954005	44955225	1000	+	.	gene_id "MSTRG.89918"; transcript_id "MSTRG.89918.251"; exon_number "1";
chr19	StringTie	exon	44961963	44962075	1000	+	.	gene_id "MSTRG.89918"; transcript_id "MSTRG.89918.251"; exon_number "2";
chr19	StringTie	exon	44973087	44973210	1000	+	.	gene_id "MSTRG.89918"; transcript_id "MSTRG.89918.251"; exon_number "3";
chr19	StringTie	exon	44974439	44974597	1000	+	.	gene_id "MSTRG.89918"; transcript_id "MSTRG.89918.251"; exon_number "4";
chr19	StringTie	exon	44977343	44977460	1000	+	.	gene_id "MSTRG.89918"; transcript_id "MSTRG.89918.251"; exon_number "5";
chr19	StringTie	exon	44985218	44985303	1000	+	.	gene_id "MSTRG.89918"; transcript_id "MSTRG.89918.251"; exon_number "6";
chr19	StringTie	exon	44986455	44986575	1000	+	.	gene_id "MSTRG.89918"; transcript_id "MSTRG.89918.251"; exon_number "7";
chr19	StringTie	exon	44987179	44987423	1000	+	.	gene_id "MSTRG.89918"; transcript_id "MSTRG.89918.251"; exon_number "8";
chr19	StringTie	exon	44988080	44988173	1000	+	.	gene_id "MSTRG.89918"; transcript_id "MSTRG.89918.251"; exon_number "9";
chr19	StringTie	exon	44990395	44990585	1000	+	.	gene_id "MSTRG.89918"; transcript_id "MSTRG.89918.251"; exon_number "10";
chr19	StringTie	exon	44990850	44990945	1000	+	.	gene_id "MSTRG.89918"; transcript_id "MSTRG.89918.251"; exon_number "11";
chr19	StringTie	exon	44991238	44991373	1000	+	.	gene_id "MSTRG.89918"; transcript_id "MSTRG.89918.251"; exon_number "12";
chr19	StringTie	exon	44992233	44992400	1000	+	.	gene_id "MSTRG.89918"; transcript_id "MSTRG.89918.251"; exon_number "13";
chr19	StringTie	exon	44992611	44993422	1000	+	.	gene_id "MSTRG.89918"; transcript_id "MSTRG.89918.251"; exon_number "14";
chr19	StringTie	transcript	44954006	44993341	1000	+	.	gene_id "MSTRG.89918"; transcript_id "MSTRG.89918.252";
chr19	StringTie	exon	44954006	44955225	1000	+	.	gene_id "MSTRG.89918"; transcript_id "MSTRG.89918.252"; exon_number "1";
chr19	StringTie	exon	44961963	44962075	1000	+	.	gene_id "MSTRG.89918"; transcript_id "MSTRG.89918.252"; exon_number "2";
chr19	StringTie	exon	44973087	44973210	1000	+	.	gene_id "MSTRG.89918"; transcript_id "MSTRG.89918.252"; exon_number "3";
chr19	StringTie	exon	44974439	44974597	1000	+	.	gene_id "MSTRG.89918"; transcript_id "MSTRG.89918.252"; exon_number "4";
chr19	StringTie	exon	44977343	44977460	1000	+	.	gene_id "MSTRG.89918"; transcript_id "MSTRG.89918.252"; exon_number "5";
chr19	StringTie	exon	44985218	44985303	1000	+	.	gene_id "MSTRG.89918"; transcript_id "MSTRG.89918.252"; exon_number "6";
chr19	StringTie	exon	44986455	44986573	1000	+	.	gene_id "MSTRG.89918"; transcript_id "MSTRG.89918.252"; exon_number "7";
chr19	StringTie	exon	44987179	44987423	1000	+	.	gene_id "MSTRG.89918"; transcript_id "MSTRG.89918.252"; exon_number "8";
chr19	StringTie	exon	44988080	44988173	1000	+	.	gene_id "MSTRG.89918"; transcript_id "MSTRG.89918.252"; exon_number "9";
chr19	StringTie	exon	44990395	44990585	1000	+	.	gene_id "MSTRG.89918"; transcript_id "MSTRG.89918.252"; exon_number "10";
chr19	StringTie	exon	44990850	44990945	1000	+	.	gene_id "MSTRG.89918"; transcript_id "MSTRG.89918.252"; exon_number "11";
chr19	StringTie	exon	44991238	44991373	1000	+	.	gene_id "MSTRG.89918"; transcript_id "MSTRG.89918.252"; exon_number "12";
chr19	StringTie	exon	44992233	44992400	1000	+	.	gene_id "MSTRG.89918"; transcript_id "MSTRG.89918.252"; exon_number "13";
chr19	StringTie	exon	44992611	44993341	1000	+	.	gene_id "MSTRG.89918"; transcript_id "MSTRG.89918.252"; exon_number "14";
chr19	StringTie	transcript	44954039	44993195	1000	+	.	gene_id "MSTRG.89918"; transcript_id "MSTRG.89918.253";
chr19	StringTie	exon	44954039	44955085	1000	+	.	gene_id "MSTRG.89918"; transcript_id "MSTRG.89918.253"; exon_number "1";
chr19	StringTie	exon	44961963	44962075	1000	+	.	gene_id "MSTRG.89918"; transcript_id "MSTRG.89918.253"; exon_number "2";
chr19	StringTie	exon	44973087	44973210	1000	+	.	gene_id "MSTRG.89918"; transcript_id "MSTRG.89918.253"; exon_number "3";
chr19	StringTie	exon	44974439	44974597	1000	+	.	gene_id "MSTRG.89918"; transcript_id "MSTRG.89918.253"; exon_number "4";
chr19	StringTie	exon	44977345	44977460	1000	+	.	gene_id "MSTRG.89918"; transcript_id "MSTRG.89918.253"; exon_number "5";
chr19	StringTie	exon	44985218	44985303	1000	+	.	gene_id "MSTRG.89918"; transcript_id "MSTRG.89918.253"; exon_number "6";
chr19	StringTie	exon	44986455	44986575	1000	+	.	gene_id "MSTRG.89918"; transcript_id "MSTRG.89918.253"; exon_number "7";
chr19	StringTie	exon	44987179	44987423	1000	+	.	gene_id "MSTRG.89918"; transcript_id "MSTRG.89918.253"; exon_number "8";
chr19	StringTie	exon	44988080	44988173	1000	+	.	gene_id "MSTRG.89918"; transcript_id "MSTRG.89918.253"; exon_number "9";
chr19	StringTie	exon	44990395	44990401	1000	+	.	gene_id "MSTRG.89918"; transcript_id "MSTRG.89918.253"; exon_number "10";
chr19	StringTie	exon	44990430	44990585	1000	+	.	gene_id "MSTRG.89918"; transcript_id "MSTRG.89918.253"; exon_number "11";
chr19	StringTie	exon	44990850	44990945	1000	+	.	gene_id "MSTRG.89918"; transcript_id "MSTRG.89918.253"; exon_number "12";
chr19	StringTie	exon	44991238	44991373	1000	+	.	gene_id "MSTRG.89918"; transcript_id "MSTRG.89918.253"; exon_number "13";
chr19	StringTie	exon	44992233	44992400	1000	+	.	gene_id "MSTRG.89918"; transcript_id "MSTRG.89918.253"; exon_number "14";
chr19	StringTie	exon	44992611	44993195	1000	+	.	gene_id "MSTRG.89918"; transcript_id "MSTRG.89918.253"; exon_number "15";
chr19	StringTie	transcript	44954146	44993195	1000	+	.	gene_id "MSTRG.89918"; transcript_id "MSTRG.89918.254";
chr19	StringTie	exon	44954146	44955182	1000	+	.	gene_id "MSTRG.89918"; transcript_id "MSTRG.89918.254"; exon_number "1";
chr19	StringTie	exon	44961963	44962075	1000	+	.	gene_id "MSTRG.89918"; transcript_id "MSTRG.89918.254"; exon_number "2";
chr19	StringTie	exon	44973087	44973210	1000	+	.	gene_id "MSTRG.89918"; transcript_id "MSTRG.89918.254"; exon_number "3";
chr19	StringTie	exon	44974439	44974597	1000	+	.	gene_id "MSTRG.89918"; transcript_id "MSTRG.89918.254"; exon_number "4";
chr19	StringTie	exon	44977343	44977460	1000	+	.	gene_id "MSTRG.89918"; transcript_id "MSTRG.89918.254"; exon_number "5";
chr19	StringTie	exon	44985218	44985303	1000	+	.	gene_id "MSTRG.89918"; transcript_id "MSTRG.89918.254"; exon_number "6";
chr19	StringTie	exon	44986455	44986575	1000	+	.	gene_id "MSTRG.89918"; transcript_id "MSTRG.89918.254"; exon_number "7";
chr19	StringTie	exon	44987179	44987423	1000	+	.	gene_id "MSTRG.89918"; transcript_id "MSTRG.89918.254"; exon_number "8";
chr19	StringTie	exon	44988080	44988173	1000	+	.	gene_id "MSTRG.89918"; transcript_id "MSTRG.89918.254"; exon_number "9";
chr19	StringTie	exon	44990395	44990585	1000	+	.	gene_id "MSTRG.89918"; transcript_id "MSTRG.89918.254"; exon_number "10";
chr19	StringTie	exon	44990850	44990945	1000	+	.	gene_id "MSTRG.89918"; transcript_id "MSTRG.89918.254"; exon_number "11";
chr19	StringTie	exon	44991238	44991373	1000	+	.	gene_id "MSTRG.89918"; transcript_id "MSTRG.89918.254"; exon_number "12";
chr19	StringTie	exon	44992233	44992400	1000	+	.	gene_id "MSTRG.89918"; transcript_id "MSTRG.89918.254"; exon_number "13";
chr19	StringTie	exon	44992611	44993195	1000	+	.	gene_id "MSTRG.89918"; transcript_id "MSTRG.89918.254"; exon_number "14";
chr19	StringTie	transcript	44954213	44993342	1000	+	.	gene_id "MSTRG.89918"; transcript_id "MSTRG.89918.255";
chr19	StringTie	exon	44954213	44955225	1000	+	.	gene_id "MSTRG.89918"; transcript_id "MSTRG.89918.255"; exon_number "1";
chr19	StringTie	exon	44961963	44962075	1000	+	.	gene_id "MSTRG.89918"; transcript_id "MSTRG.89918.255"; exon_number "2";
chr19	StringTie	exon	44963665	44963761	1000	+	.	gene_id "MSTRG.89918"; transcript_id "MSTRG.89918.255"; exon_number "3";
chr19	StringTie	exon	44973087	44973210	1000	+	.	gene_id "MSTRG.89918"; transcript_id "MSTRG.89918.255"; exon_number "4";
chr19	StringTie	exon	44974439	44974597	1000	+	.	gene_id "MSTRG.89918"; transcript_id "MSTRG.89918.255"; exon_number "5";
chr19	StringTie	exon	44977343	44977460	1000	+	.	gene_id "MSTRG.89918"; transcript_id "MSTRG.89918.255"; exon_number "6";
chr19	StringTie	exon	44985218	44985303	1000	+	.	gene_id "MSTRG.89918"; transcript_id "MSTRG.89918.255"; exon_number "7";
chr19	StringTie	exon	44986455	44986575	1000	+	.	gene_id "MSTRG.89918"; transcript_id "MSTRG.89918.255"; exon_number "8";
chr19	StringTie	exon	44987179	44987423	1000	+	.	gene_id "MSTRG.89918"; transcript_id "MSTRG.89918.255"; exon_number "9";
chr19	StringTie	exon	44988080	44988173	1000	+	.	gene_id "MSTRG.89918"; transcript_id "MSTRG.89918.255"; exon_number "10";
chr19	StringTie	exon	44990395	44990585	1000	+	.	gene_id "MSTRG.89918"; transcript_id "MSTRG.89918.255"; exon_number "11";
chr19	StringTie	exon	44990850	44990945	1000	+	.	gene_id "MSTRG.89918"; transcript_id "MSTRG.89918.255"; exon_number "12";
chr19	StringTie	exon	44991238	44991373	1000	+	.	gene_id "MSTRG.89918"; transcript_id "MSTRG.89918.255"; exon_number "13";
chr19	StringTie	exon	44992233	44992400	1000	+	.	gene_id "MSTRG.89918"; transcript_id "MSTRG.89918.255"; exon_number "14";
chr19	StringTie	exon	44992611	44993342	1000	+	.	gene_id "MSTRG.89918"; transcript_id "MSTRG.89918.255"; exon_number "15";
chr19	StringTie	transcript	44954248	44993353	1000	+	.	gene_id "MSTRG.89918"; transcript_id "MSTRG.89918.256";
chr19	StringTie	exon	44954248	44955225	1000	+	.	gene_id "MSTRG.89918"; transcript_id "MSTRG.89918.256"; exon_number "1";
chr19	StringTie	exon	44961963	44962075	1000	+	.	gene_id "MSTRG.89918"; transcript_id "MSTRG.89918.256"; exon_number "2";
chr19	StringTie	exon	44973087	44973210	1000	+	.	gene_id "MSTRG.89918"; transcript_id "MSTRG.89918.256"; exon_number "3";
chr19	StringTie	exon	44974439	44974597	1000	+	.	gene_id "MSTRG.89918"; transcript_id "MSTRG.89918.256"; exon_number "4";
chr19	StringTie	exon	44977343	44977460	1000	+	.	gene_id "MSTRG.89918"; transcript_id "MSTRG.89918.256"; exon_number "5";
chr19	StringTie	exon	44985218	44985303	1000	+	.	gene_id "MSTRG.89918"; transcript_id "MSTRG.89918.256"; exon_number "6";
chr19	StringTie	exon	44986455	44986575	1000	+	.	gene_id "MSTRG.89918"; transcript_id "MSTRG.89918.256"; exon_number "7";
chr19	StringTie	exon	44987179	44987423	1000	+	.	gene_id "MSTRG.89918"; transcript_id "MSTRG.89918.256"; exon_number "8";
chr19	StringTie	exon	44988080	44988173	1000	+	.	gene_id "MSTRG.89918"; transcript_id "MSTRG.89918.256"; exon_number "9";
chr19	StringTie	exon	44990395	44990585	1000	+	.	gene_id "MSTRG.89918"; transcript_id "MSTRG.89918.256"; exon_number "10";
chr19	StringTie	exon	44990850	44990945	1000	+	.	gene_id "MSTRG.89918"; transcript_id "MSTRG.89918.256"; exon_number "11";
chr19	StringTie	exon	44991238	44991373	1000	+	.	gene_id "MSTRG.89918"; transcript_id "MSTRG.89918.256"; exon_number "12";
chr19	StringTie	exon	44992233	44992400	1000	+	.	gene_id "MSTRG.89918"; transcript_id "MSTRG.89918.256"; exon_number "13";
chr19	StringTie	exon	44992553	44993353	1000	+	.	gene_id "MSTRG.89918"; transcript_id "MSTRG.89918.256"; exon_number "14";
chr19	StringTie	transcript	44954306	44993190	1000	+	.	gene_id "MSTRG.89918"; transcript_id "MSTRG.89918.257";
chr19	StringTie	exon	44954306	44955089	1000	+	.	gene_id "MSTRG.89918"; transcript_id "MSTRG.89918.257"; exon_number "1";
chr19	StringTie	exon	44961963	44962075	1000	+	.	gene_id "MSTRG.89918"; transcript_id "MSTRG.89918.257"; exon_number "2";
chr19	StringTie	exon	44973087	44973210	1000	+	.	gene_id "MSTRG.89918"; transcript_id "MSTRG.89918.257"; exon_number "3";
chr19	StringTie	exon	44974439	44974597	1000	+	.	gene_id "MSTRG.89918"; transcript_id "MSTRG.89918.257"; exon_number "4";
chr19	StringTie	exon	44977343	44977460	1000	+	.	gene_id "MSTRG.89918"; transcript_id "MSTRG.89918.257"; exon_number "5";
chr19	StringTie	exon	44985218	44985303	1000	+	.	gene_id "MSTRG.89918"; transcript_id "MSTRG.89918.257"; exon_number "6";
chr19	StringTie	exon	44986455	44986575	1000	+	.	gene_id "MSTRG.89918"; transcript_id "MSTRG.89918.257"; exon_number "7";
chr19	StringTie	exon	44987179	44987423	1000	+	.	gene_id "MSTRG.89918"; transcript_id "MSTRG.89918.257"; exon_number "8";
chr19	StringTie	exon	44988080	44988173	1000	+	.	gene_id "MSTRG.89918"; transcript_id "MSTRG.89918.257"; exon_number "9";
chr19	StringTie	exon	44990395	44990585	1000	+	.	gene_id "MSTRG.89918"; transcript_id "MSTRG.89918.257"; exon_number "10";
chr19	StringTie	exon	44990850	44990945	1000	+	.	gene_id "MSTRG.89918"; transcript_id "MSTRG.89918.257"; exon_number "11";
chr19	StringTie	exon	44991238	44991373	1000	+	.	gene_id "MSTRG.89918"; transcript_id "MSTRG.89918.257"; exon_number "12";
chr19	StringTie	exon	44992233	44992369	1000	+	.	gene_id "MSTRG.89918"; transcript_id "MSTRG.89918.257"; exon_number "13";
chr19	StringTie	exon	44992611	44993190	1000	+	.	gene_id "MSTRG.89918"; transcript_id "MSTRG.89918.257"; exon_number "14";
chr19	StringTie	transcript	44954337	44993341	1000	+	.	gene_id "MSTRG.89918"; transcript_id "MSTRG.89918.258";
chr19	StringTie	exon	44954337	44955085	1000	+	.	gene_id "MSTRG.89918"; transcript_id "MSTRG.89918.258"; exon_number "1";
chr19	StringTie	exon	44961963	44962075	1000	+	.	gene_id "MSTRG.89918"; transcript_id "MSTRG.89918.258"; exon_number "2";
chr19	StringTie	exon	44963665	44963761	1000	+	.	gene_id "MSTRG.89918"; transcript_id "MSTRG.89918.258"; exon_number "3";
chr19	StringTie	exon	44973087	44973210	1000	+	.	gene_id "MSTRG.89918"; transcript_id "MSTRG.89918.258"; exon_number "4";
chr19	StringTie	exon	44974439	44974597	1000	+	.	gene_id "MSTRG.89918"; transcript_id "MSTRG.89918.258"; exon_number "5";
chr19	StringTie	exon	44977343	44977460	1000	+	.	gene_id "MSTRG.89918"; transcript_id "MSTRG.89918.258"; exon_number "6";
chr19	StringTie	exon	44985218	44985303	1000	+	.	gene_id "MSTRG.89918"; transcript_id "MSTRG.89918.258"; exon_number "7";
chr19	StringTie	exon	44986455	44986575	1000	+	.	gene_id "MSTRG.89918"; transcript_id "MSTRG.89918.258"; exon_number "8";
chr19	StringTie	exon	44987179	44987423	1000	+	.	gene_id "MSTRG.89918"; transcript_id "MSTRG.89918.258"; exon_number "9";
chr19	StringTie	exon	44988080	44988173	1000	+	.	gene_id "MSTRG.89918"; transcript_id "MSTRG.89918.258"; exon_number "10";
chr19	StringTie	exon	44990395	44990585	1000	+	.	gene_id "MSTRG.89918"; transcript_id "MSTRG.89918.258"; exon_number "11";
chr19	StringTie	exon	44990850	44990945	1000	+	.	gene_id "MSTRG.89918"; transcript_id "MSTRG.89918.258"; exon_number "12";
chr19	StringTie	exon	44991238	44991373	1000	+	.	gene_id "MSTRG.89918"; transcript_id "MSTRG.89918.258"; exon_number "13";
chr19	StringTie	exon	44992233	44992400	1000	+	.	gene_id "MSTRG.89918"; transcript_id "MSTRG.89918.258"; exon_number "14";
chr19	StringTie	exon	44992611	44993341	1000	+	.	gene_id "MSTRG.89918"; transcript_id "MSTRG.89918.258"; exon_number "15";
chr19	StringTie	transcript	44954494	44993195	1000	+	.	gene_id "MSTRG.89918"; transcript_id "MSTRG.89918.259";
chr19	StringTie	exon	44954494	44955089	1000	+	.	gene_id "MSTRG.89918"; transcript_id "MSTRG.89918.259"; exon_number "1";
chr19	StringTie	exon	44961963	44962075	1000	+	.	gene_id "MSTRG.89918"; transcript_id "MSTRG.89918.259"; exon_number "2";
chr19	StringTie	exon	44973087	44973210	1000	+	.	gene_id "MSTRG.89918"; transcript_id "MSTRG.89918.259"; exon_number "3";
chr19	StringTie	exon	44974439	44974597	1000	+	.	gene_id "MSTRG.89918"; transcript_id "MSTRG.89918.259"; exon_number "4";
chr19	StringTie	exon	44977343	44977460	1000	+	.	gene_id "MSTRG.89918"; transcript_id "MSTRG.89918.259"; exon_number "5";
chr19	StringTie	exon	44985218	44985303	1000	+	.	gene_id "MSTRG.89918"; transcript_id "MSTRG.89918.259"; exon_number "6";
chr19	StringTie	exon	44986455	44986575	1000	+	.	gene_id "MSTRG.89918"; transcript_id "MSTRG.89918.259"; exon_number "7";
chr19	StringTie	exon	44987179	44987423	1000	+	.	gene_id "MSTRG.89918"; transcript_id "MSTRG.89918.259"; exon_number "8";
chr19	StringTie	exon	44988080	44988173	1000	+	.	gene_id "MSTRG.89918"; transcript_id "MSTRG.89918.259"; exon_number "9";
chr19	StringTie	exon	44990395	44990585	1000	+	.	gene_id "MSTRG.89918"; transcript_id "MSTRG.89918.259"; exon_number "10";
chr19	StringTie	exon	44990850	44990945	1000	+	.	gene_id "MSTRG.89918"; transcript_id "MSTRG.89918.259"; exon_number "11";
chr19	StringTie	exon	44991238	44991373	1000	+	.	gene_id "MSTRG.89918"; transcript_id "MSTRG.89918.259"; exon_number "12";
chr19	StringTie	exon	44992233	44992400	1000	+	.	gene_id "MSTRG.89918"; transcript_id "MSTRG.89918.259"; exon_number "13";
chr19	StringTie	exon	44992611	44993195	1000	+	.	gene_id "MSTRG.89918"; transcript_id "MSTRG.89918.259"; exon_number "14";
chr19	StringTie	transcript	44846202	44879001	1000	+	.	gene_id "MSTRG.89918"; transcript_id "MSTRG.89918.26";
chr19	StringTie	exon	44846202	44846613	1000	+	.	gene_id "MSTRG.89918"; transcript_id "MSTRG.89918.26"; exon_number "1";
chr19	StringTie	exon	44865274	44865660	1000	+	.	gene_id "MSTRG.89918"; transcript_id "MSTRG.89918.26"; exon_number "2";
chr19	StringTie	exon	44871853	44872149	1000	+	.	gene_id "MSTRG.89918"; transcript_id "MSTRG.89918.26"; exon_number "3";
chr19	StringTie	exon	44873916	44874033	1000	+	.	gene_id "MSTRG.89918"; transcript_id "MSTRG.89918.26"; exon_number "4";
chr19	StringTie	exon	44874330	44874478	1000	+	.	gene_id "MSTRG.89918"; transcript_id "MSTRG.89918.26"; exon_number "5";
chr19	StringTie	exon	44878223	44879001	1000	+	.	gene_id "MSTRG.89918"; transcript_id "MSTRG.89918.26"; exon_number "6";
chr19	StringTie	transcript	44954547	44993194	1000	+	.	gene_id "MSTRG.89918"; transcript_id "MSTRG.89918.260";
chr19	StringTie	exon	44954547	44955085	1000	+	.	gene_id "MSTRG.89918"; transcript_id "MSTRG.89918.260"; exon_number "1";
chr19	StringTie	exon	44961963	44962075	1000	+	.	gene_id "MSTRG.89918"; transcript_id "MSTRG.89918.260"; exon_number "2";
chr19	StringTie	exon	44973087	44973210	1000	+	.	gene_id "MSTRG.89918"; transcript_id "MSTRG.89918.260"; exon_number "3";
chr19	StringTie	exon	44974439	44974597	1000	+	.	gene_id "MSTRG.89918"; transcript_id "MSTRG.89918.260"; exon_number "4";
chr19	StringTie	exon	44977343	44977460	1000	+	.	gene_id "MSTRG.89918"; transcript_id "MSTRG.89918.260"; exon_number "5";
chr19	StringTie	exon	44985218	44985303	1000	+	.	gene_id "MSTRG.89918"; transcript_id "MSTRG.89918.260"; exon_number "6";
chr19	StringTie	exon	44986455	44986575	1000	+	.	gene_id "MSTRG.89918"; transcript_id "MSTRG.89918.260"; exon_number "7";
chr19	StringTie	exon	44987179	44987423	1000	+	.	gene_id "MSTRG.89918"; transcript_id "MSTRG.89918.260"; exon_number "8";
chr19	StringTie	exon	44988080	44988173	1000	+	.	gene_id "MSTRG.89918"; transcript_id "MSTRG.89918.260"; exon_number "9";
chr19	StringTie	exon	44990395	44990585	1000	+	.	gene_id "MSTRG.89918"; transcript_id "MSTRG.89918.260"; exon_number "10";
chr19	StringTie	exon	44990850	44990945	1000	+	.	gene_id "MSTRG.89918"; transcript_id "MSTRG.89918.260"; exon_number "11";
chr19	StringTie	exon	44991238	44991373	1000	+	.	gene_id "MSTRG.89918"; transcript_id "MSTRG.89918.260"; exon_number "12";
chr19	StringTie	exon	44992233	44992400	1000	+	.	gene_id "MSTRG.89918"; transcript_id "MSTRG.89918.260"; exon_number "13";
chr19	StringTie	exon	44992553	44993194	1000	+	.	gene_id "MSTRG.89918"; transcript_id "MSTRG.89918.260"; exon_number "14";
chr19	StringTie	transcript	44954575	44993344	1000	+	.	gene_id "MSTRG.89918"; transcript_id "MSTRG.89918.261";
chr19	StringTie	exon	44954575	44955225	1000	+	.	gene_id "MSTRG.89918"; transcript_id "MSTRG.89918.261"; exon_number "1";
chr19	StringTie	exon	44961963	44962075	1000	+	.	gene_id "MSTRG.89918"; transcript_id "MSTRG.89918.261"; exon_number "2";
chr19	StringTie	exon	44973087	44973210	1000	+	.	gene_id "MSTRG.89918"; transcript_id "MSTRG.89918.261"; exon_number "3";
chr19	StringTie	exon	44974439	44974597	1000	+	.	gene_id "MSTRG.89918"; transcript_id "MSTRG.89918.261"; exon_number "4";
chr19	StringTie	exon	44977355	44977460	1000	+	.	gene_id "MSTRG.89918"; transcript_id "MSTRG.89918.261"; exon_number "5";
chr19	StringTie	exon	44985218	44985303	1000	+	.	gene_id "MSTRG.89918"; transcript_id "MSTRG.89918.261"; exon_number "6";
chr19	StringTie	exon	44986455	44986575	1000	+	.	gene_id "MSTRG.89918"; transcript_id "MSTRG.89918.261"; exon_number "7";
chr19	StringTie	exon	44987179	44987423	1000	+	.	gene_id "MSTRG.89918"; transcript_id "MSTRG.89918.261"; exon_number "8";
chr19	StringTie	exon	44988080	44988173	1000	+	.	gene_id "MSTRG.89918"; transcript_id "MSTRG.89918.261"; exon_number "9";
chr19	StringTie	exon	44990395	44990585	1000	+	.	gene_id "MSTRG.89918"; transcript_id "MSTRG.89918.261"; exon_number "10";
chr19	StringTie	exon	44990850	44990945	1000	+	.	gene_id "MSTRG.89918"; transcript_id "MSTRG.89918.261"; exon_number "11";
chr19	StringTie	exon	44991238	44991373	1000	+	.	gene_id "MSTRG.89918"; transcript_id "MSTRG.89918.261"; exon_number "12";
chr19	StringTie	exon	44992233	44992400	1000	+	.	gene_id "MSTRG.89918"; transcript_id "MSTRG.89918.261"; exon_number "13";
chr19	StringTie	exon	44992611	44993344	1000	+	.	gene_id "MSTRG.89918"; transcript_id "MSTRG.89918.261"; exon_number "14";
chr19	StringTie	transcript	44954585	44993399	1000	+	.	gene_id "MSTRG.89918"; transcript_id "MSTRG.89918.262";
chr19	StringTie	exon	44954585	44954701	1000	+	.	gene_id "MSTRG.89918"; transcript_id "MSTRG.89918.262"; exon_number "1";
chr19	StringTie	exon	44961963	44962075	1000	+	.	gene_id "MSTRG.89918"; transcript_id "MSTRG.89918.262"; exon_number "2";
chr19	StringTie	exon	44973087	44973210	1000	+	.	gene_id "MSTRG.89918"; transcript_id "MSTRG.89918.262"; exon_number "3";
chr19	StringTie	exon	44974439	44974597	1000	+	.	gene_id "MSTRG.89918"; transcript_id "MSTRG.89918.262"; exon_number "4";
chr19	StringTie	exon	44977343	44977460	1000	+	.	gene_id "MSTRG.89918"; transcript_id "MSTRG.89918.262"; exon_number "5";
chr19	StringTie	exon	44985218	44985303	1000	+	.	gene_id "MSTRG.89918"; transcript_id "MSTRG.89918.262"; exon_number "6";
chr19	StringTie	exon	44986455	44986575	1000	+	.	gene_id "MSTRG.89918"; transcript_id "MSTRG.89918.262"; exon_number "7";
chr19	StringTie	exon	44987179	44987423	1000	+	.	gene_id "MSTRG.89918"; transcript_id "MSTRG.89918.262"; exon_number "8";
chr19	StringTie	exon	44988080	44988173	1000	+	.	gene_id "MSTRG.89918"; transcript_id "MSTRG.89918.262"; exon_number "9";
chr19	StringTie	exon	44990395	44990585	1000	+	.	gene_id "MSTRG.89918"; transcript_id "MSTRG.89918.262"; exon_number "10";
chr19	StringTie	exon	44990850	44990945	1000	+	.	gene_id "MSTRG.89918"; transcript_id "MSTRG.89918.262"; exon_number "11";
chr19	StringTie	exon	44991238	44991373	1000	+	.	gene_id "MSTRG.89918"; transcript_id "MSTRG.89918.262"; exon_number "12";
chr19	StringTie	exon	44992233	44992400	1000	+	.	gene_id "MSTRG.89918"; transcript_id "MSTRG.89918.262"; exon_number "13";
chr19	StringTie	exon	44992553	44993399	1000	+	.	gene_id "MSTRG.89918"; transcript_id "MSTRG.89918.262"; exon_number "14";
chr19	StringTie	transcript	44954585	44993343	1000	+	.	gene_id "MSTRG.89918"; transcript_id "MSTRG.89918.263";
chr19	StringTie	exon	44954585	44954701	1000	+	.	gene_id "MSTRG.89918"; transcript_id "MSTRG.89918.263"; exon_number "1";
chr19	StringTie	exon	44961963	44962075	1000	+	.	gene_id "MSTRG.89918"; transcript_id "MSTRG.89918.263"; exon_number "2";
chr19	StringTie	exon	44973087	44973210	1000	+	.	gene_id "MSTRG.89918"; transcript_id "MSTRG.89918.263"; exon_number "3";
chr19	StringTie	exon	44974439	44974597	1000	+	.	gene_id "MSTRG.89918"; transcript_id "MSTRG.89918.263"; exon_number "4";
chr19	StringTie	exon	44977343	44977460	1000	+	.	gene_id "MSTRG.89918"; transcript_id "MSTRG.89918.263"; exon_number "5";
chr19	StringTie	exon	44985218	44985303	1000	+	.	gene_id "MSTRG.89918"; transcript_id "MSTRG.89918.263"; exon_number "6";
chr19	StringTie	exon	44986455	44986575	1000	+	.	gene_id "MSTRG.89918"; transcript_id "MSTRG.89918.263"; exon_number "7";
chr19	StringTie	exon	44987179	44987423	1000	+	.	gene_id "MSTRG.89918"; transcript_id "MSTRG.89918.263"; exon_number "8";
chr19	StringTie	exon	44988080	44988173	1000	+	.	gene_id "MSTRG.89918"; transcript_id "MSTRG.89918.263"; exon_number "9";
chr19	StringTie	exon	44990395	44990585	1000	+	.	gene_id "MSTRG.89918"; transcript_id "MSTRG.89918.263"; exon_number "10";
chr19	StringTie	exon	44990850	44990945	1000	+	.	gene_id "MSTRG.89918"; transcript_id "MSTRG.89918.263"; exon_number "11";
chr19	StringTie	exon	44991238	44991373	1000	+	.	gene_id "MSTRG.89918"; transcript_id "MSTRG.89918.263"; exon_number "12";
chr19	StringTie	exon	44992233	44992410	1000	+	.	gene_id "MSTRG.89918"; transcript_id "MSTRG.89918.263"; exon_number "13";
chr19	StringTie	exon	44992611	44993343	1000	+	.	gene_id "MSTRG.89918"; transcript_id "MSTRG.89918.263"; exon_number "14";
chr19	StringTie	transcript	44954585	44993204	1000	+	.	gene_id "MSTRG.89918"; transcript_id "MSTRG.89918.264";
chr19	StringTie	exon	44954585	44954701	1000	+	.	gene_id "MSTRG.89918"; transcript_id "MSTRG.89918.264"; exon_number "1";
chr19	StringTie	exon	44961963	44962075	1000	+	.	gene_id "MSTRG.89918"; transcript_id "MSTRG.89918.264"; exon_number "2";
chr19	StringTie	exon	44973087	44973210	1000	+	.	gene_id "MSTRG.89918"; transcript_id "MSTRG.89918.264"; exon_number "3";
chr19	StringTie	exon	44974439	44974597	1000	+	.	gene_id "MSTRG.89918"; transcript_id "MSTRG.89918.264"; exon_number "4";
chr19	StringTie	exon	44977343	44977460	1000	+	.	gene_id "MSTRG.89918"; transcript_id "MSTRG.89918.264"; exon_number "5";
chr19	StringTie	exon	44985218	44985303	1000	+	.	gene_id "MSTRG.89918"; transcript_id "MSTRG.89918.264"; exon_number "6";
chr19	StringTie	exon	44986455	44986575	1000	+	.	gene_id "MSTRG.89918"; transcript_id "MSTRG.89918.264"; exon_number "7";
chr19	StringTie	exon	44987179	44987423	1000	+	.	gene_id "MSTRG.89918"; transcript_id "MSTRG.89918.264"; exon_number "8";
chr19	StringTie	exon	44988080	44988173	1000	+	.	gene_id "MSTRG.89918"; transcript_id "MSTRG.89918.264"; exon_number "9";
chr19	StringTie	exon	44990395	44990585	1000	+	.	gene_id "MSTRG.89918"; transcript_id "MSTRG.89918.264"; exon_number "10";
chr19	StringTie	exon	44990850	44990942	1000	+	.	gene_id "MSTRG.89918"; transcript_id "MSTRG.89918.264"; exon_number "11";
chr19	StringTie	exon	44991237	44991373	1000	+	.	gene_id "MSTRG.89918"; transcript_id "MSTRG.89918.264"; exon_number "12";
chr19	StringTie	exon	44992233	44992400	1000	+	.	gene_id "MSTRG.89918"; transcript_id "MSTRG.89918.264"; exon_number "13";
chr19	StringTie	exon	44992611	44993204	1000	+	.	gene_id "MSTRG.89918"; transcript_id "MSTRG.89918.264"; exon_number "14";
chr19	StringTie	transcript	44954585	44993343	1000	+	.	gene_id "MSTRG.89918"; transcript_id "MSTRG.89918.265";
chr19	StringTie	exon	44954585	44954701	1000	+	.	gene_id "MSTRG.89918"; transcript_id "MSTRG.89918.265"; exon_number "1";
chr19	StringTie	exon	44961963	44962075	1000	+	.	gene_id "MSTRG.89918"; transcript_id "MSTRG.89918.265"; exon_number "2";
chr19	StringTie	exon	44973087	44973210	1000	+	.	gene_id "MSTRG.89918"; transcript_id "MSTRG.89918.265"; exon_number "3";
chr19	StringTie	exon	44974439	44974597	1000	+	.	gene_id "MSTRG.89918"; transcript_id "MSTRG.89918.265"; exon_number "4";
chr19	StringTie	exon	44977343	44977460	1000	+	.	gene_id "MSTRG.89918"; transcript_id "MSTRG.89918.265"; exon_number "5";
chr19	StringTie	exon	44985218	44985303	1000	+	.	gene_id "MSTRG.89918"; transcript_id "MSTRG.89918.265"; exon_number "6";
chr19	StringTie	exon	44986455	44986575	1000	+	.	gene_id "MSTRG.89918"; transcript_id "MSTRG.89918.265"; exon_number "7";
chr19	StringTie	exon	44987179	44987423	1000	+	.	gene_id "MSTRG.89918"; transcript_id "MSTRG.89918.265"; exon_number "8";
chr19	StringTie	exon	44988080	44988173	1000	+	.	gene_id "MSTRG.89918"; transcript_id "MSTRG.89918.265"; exon_number "9";
chr19	StringTie	exon	44990395	44990585	1000	+	.	gene_id "MSTRG.89918"; transcript_id "MSTRG.89918.265"; exon_number "10";
chr19	StringTie	exon	44990850	44990945	1000	+	.	gene_id "MSTRG.89918"; transcript_id "MSTRG.89918.265"; exon_number "11";
chr19	StringTie	exon	44991238	44991373	1000	+	.	gene_id "MSTRG.89918"; transcript_id "MSTRG.89918.265"; exon_number "12";
chr19	StringTie	exon	44992233	44992418	1000	+	.	gene_id "MSTRG.89918"; transcript_id "MSTRG.89918.265"; exon_number "13";
chr19	StringTie	exon	44992611	44993343	1000	+	.	gene_id "MSTRG.89918"; transcript_id "MSTRG.89918.265"; exon_number "14";
chr19	StringTie	transcript	44954585	44993192	1000	+	.	gene_id "MSTRG.89918"; transcript_id "MSTRG.89918.266";
chr19	StringTie	exon	44954585	44954701	1000	+	.	gene_id "MSTRG.89918"; transcript_id "MSTRG.89918.266"; exon_number "1";
chr19	StringTie	exon	44961963	44962075	1000	+	.	gene_id "MSTRG.89918"; transcript_id "MSTRG.89918.266"; exon_number "2";
chr19	StringTie	exon	44973087	44973210	1000	+	.	gene_id "MSTRG.89918"; transcript_id "MSTRG.89918.266"; exon_number "3";
chr19	StringTie	exon	44974439	44974597	1000	+	.	gene_id "MSTRG.89918"; transcript_id "MSTRG.89918.266"; exon_number "4";
chr19	StringTie	exon	44977343	44977460	1000	+	.	gene_id "MSTRG.89918"; transcript_id "MSTRG.89918.266"; exon_number "5";
chr19	StringTie	exon	44985218	44985303	1000	+	.	gene_id "MSTRG.89918"; transcript_id "MSTRG.89918.266"; exon_number "6";
chr19	StringTie	exon	44986455	44986575	1000	+	.	gene_id "MSTRG.89918"; transcript_id "MSTRG.89918.266"; exon_number "7";
chr19	StringTie	exon	44987179	44987423	1000	+	.	gene_id "MSTRG.89918"; transcript_id "MSTRG.89918.266"; exon_number "8";
chr19	StringTie	exon	44988080	44988173	1000	+	.	gene_id "MSTRG.89918"; transcript_id "MSTRG.89918.266"; exon_number "9";
chr19	StringTie	exon	44990395	44990585	1000	+	.	gene_id "MSTRG.89918"; transcript_id "MSTRG.89918.266"; exon_number "10";
chr19	StringTie	exon	44990850	44990945	1000	+	.	gene_id "MSTRG.89918"; transcript_id "MSTRG.89918.266"; exon_number "11";
chr19	StringTie	exon	44991238	44991373	1000	+	.	gene_id "MSTRG.89918"; transcript_id "MSTRG.89918.266"; exon_number "12";
chr19	StringTie	exon	44992256	44992400	1000	+	.	gene_id "MSTRG.89918"; transcript_id "MSTRG.89918.266"; exon_number "13";
chr19	StringTie	exon	44992553	44993192	1000	+	.	gene_id "MSTRG.89918"; transcript_id "MSTRG.89918.266"; exon_number "14";
chr19	StringTie	transcript	44954585	44993342	1000	+	.	gene_id "MSTRG.89918"; transcript_id "MSTRG.89918.267";
chr19	StringTie	exon	44954585	44954701	1000	+	.	gene_id "MSTRG.89918"; transcript_id "MSTRG.89918.267"; exon_number "1";
chr19	StringTie	exon	44961963	44962075	1000	+	.	gene_id "MSTRG.89918"; transcript_id "MSTRG.89918.267"; exon_number "2";
chr19	StringTie	exon	44973087	44973210	1000	+	.	gene_id "MSTRG.89918"; transcript_id "MSTRG.89918.267"; exon_number "3";
chr19	StringTie	exon	44974439	44974597	1000	+	.	gene_id "MSTRG.89918"; transcript_id "MSTRG.89918.267"; exon_number "4";
chr19	StringTie	exon	44977343	44977460	1000	+	.	gene_id "MSTRG.89918"; transcript_id "MSTRG.89918.267"; exon_number "5";
chr19	StringTie	exon	44985218	44985303	1000	+	.	gene_id "MSTRG.89918"; transcript_id "MSTRG.89918.267"; exon_number "6";
chr19	StringTie	exon	44986455	44986575	1000	+	.	gene_id "MSTRG.89918"; transcript_id "MSTRG.89918.267"; exon_number "7";
chr19	StringTie	exon	44987179	44987423	1000	+	.	gene_id "MSTRG.89918"; transcript_id "MSTRG.89918.267"; exon_number "8";
chr19	StringTie	exon	44988080	44988173	1000	+	.	gene_id "MSTRG.89918"; transcript_id "MSTRG.89918.267"; exon_number "9";
chr19	StringTie	exon	44990395	44990585	1000	+	.	gene_id "MSTRG.89918"; transcript_id "MSTRG.89918.267"; exon_number "10";
chr19	StringTie	exon	44990850	44990945	1000	+	.	gene_id "MSTRG.89918"; transcript_id "MSTRG.89918.267"; exon_number "11";
chr19	StringTie	exon	44991238	44991437	1000	+	.	gene_id "MSTRG.89918"; transcript_id "MSTRG.89918.267"; exon_number "12";
chr19	StringTie	exon	44992233	44992400	1000	+	.	gene_id "MSTRG.89918"; transcript_id "MSTRG.89918.267"; exon_number "13";
chr19	StringTie	exon	44992611	44993342	1000	+	.	gene_id "MSTRG.89918"; transcript_id "MSTRG.89918.267"; exon_number "14";
chr19	StringTie	transcript	44954585	44993190	1000	+	.	gene_id "MSTRG.89918"; transcript_id "MSTRG.89918.268";
chr19	StringTie	exon	44954585	44954701	1000	+	.	gene_id "MSTRG.89918"; transcript_id "MSTRG.89918.268"; exon_number "1";
chr19	StringTie	exon	44961963	44962075	1000	+	.	gene_id "MSTRG.89918"; transcript_id "MSTRG.89918.268"; exon_number "2";
chr19	StringTie	exon	44973087	44973210	1000	+	.	gene_id "MSTRG.89918"; transcript_id "MSTRG.89918.268"; exon_number "3";
chr19	StringTie	exon	44974439	44974597	1000	+	.	gene_id "MSTRG.89918"; transcript_id "MSTRG.89918.268"; exon_number "4";
chr19	StringTie	exon	44977343	44977460	1000	+	.	gene_id "MSTRG.89918"; transcript_id "MSTRG.89918.268"; exon_number "5";
chr19	StringTie	exon	44985218	44985303	1000	+	.	gene_id "MSTRG.89918"; transcript_id "MSTRG.89918.268"; exon_number "6";
chr19	StringTie	exon	44986455	44986575	1000	+	.	gene_id "MSTRG.89918"; transcript_id "MSTRG.89918.268"; exon_number "7";
chr19	StringTie	exon	44987179	44987423	1000	+	.	gene_id "MSTRG.89918"; transcript_id "MSTRG.89918.268"; exon_number "8";
chr19	StringTie	exon	44988080	44988173	1000	+	.	gene_id "MSTRG.89918"; transcript_id "MSTRG.89918.268"; exon_number "9";
chr19	StringTie	exon	44990395	44990585	1000	+	.	gene_id "MSTRG.89918"; transcript_id "MSTRG.89918.268"; exon_number "10";
chr19	StringTie	exon	44990850	44990945	1000	+	.	gene_id "MSTRG.89918"; transcript_id "MSTRG.89918.268"; exon_number "11";
chr19	StringTie	exon	44991238	44991373	1000	+	.	gene_id "MSTRG.89918"; transcript_id "MSTRG.89918.268"; exon_number "12";
chr19	StringTie	exon	44992233	44992400	1000	+	.	gene_id "MSTRG.89918"; transcript_id "MSTRG.89918.268"; exon_number "13";
chr19	StringTie	exon	44992611	44992717	1000	+	.	gene_id "MSTRG.89918"; transcript_id "MSTRG.89918.268"; exon_number "14";
chr19	StringTie	exon	44992743	44993190	1000	+	.	gene_id "MSTRG.89918"; transcript_id "MSTRG.89918.268"; exon_number "15";
chr19	StringTie	transcript	44954585	44993341	1000	+	.	gene_id "MSTRG.89918"; transcript_id "MSTRG.89918.269";
chr19	StringTie	exon	44954585	44954701	1000	+	.	gene_id "MSTRG.89918"; transcript_id "MSTRG.89918.269"; exon_number "1";
chr19	StringTie	exon	44961963	44962075	1000	+	.	gene_id "MSTRG.89918"; transcript_id "MSTRG.89918.269"; exon_number "2";
chr19	StringTie	exon	44973087	44973210	1000	+	.	gene_id "MSTRG.89918"; transcript_id "MSTRG.89918.269"; exon_number "3";
chr19	StringTie	exon	44974439	44974597	1000	+	.	gene_id "MSTRG.89918"; transcript_id "MSTRG.89918.269"; exon_number "4";
chr19	StringTie	exon	44977343	44977460	1000	+	.	gene_id "MSTRG.89918"; transcript_id "MSTRG.89918.269"; exon_number "5";
chr19	StringTie	exon	44985218	44985303	1000	+	.	gene_id "MSTRG.89918"; transcript_id "MSTRG.89918.269"; exon_number "6";
chr19	StringTie	exon	44986455	44986575	1000	+	.	gene_id "MSTRG.89918"; transcript_id "MSTRG.89918.269"; exon_number "7";
chr19	StringTie	exon	44987179	44987423	1000	+	.	gene_id "MSTRG.89918"; transcript_id "MSTRG.89918.269"; exon_number "8";
chr19	StringTie	exon	44988080	44988173	1000	+	.	gene_id "MSTRG.89918"; transcript_id "MSTRG.89918.269"; exon_number "9";
chr19	StringTie	exon	44990395	44990585	1000	+	.	gene_id "MSTRG.89918"; transcript_id "MSTRG.89918.269"; exon_number "10";
chr19	StringTie	exon	44990850	44990945	1000	+	.	gene_id "MSTRG.89918"; transcript_id "MSTRG.89918.269"; exon_number "11";
chr19	StringTie	exon	44991238	44991373	1000	+	.	gene_id "MSTRG.89918"; transcript_id "MSTRG.89918.269"; exon_number "12";
chr19	StringTie	exon	44992233	44992400	1000	+	.	gene_id "MSTRG.89918"; transcript_id "MSTRG.89918.269"; exon_number "13";
chr19	StringTie	exon	44992553	44992998	1000	+	.	gene_id "MSTRG.89918"; transcript_id "MSTRG.89918.269"; exon_number "14";
chr19	StringTie	exon	44993026	44993341	1000	+	.	gene_id "MSTRG.89918"; transcript_id "MSTRG.89918.269"; exon_number "15";
chr19	StringTie	transcript	44846204	44879031	1000	+	.	gene_id "MSTRG.89918"; transcript_id "MSTRG.89918.27";
chr19	StringTie	exon	44846204	44846613	1000	+	.	gene_id "MSTRG.89918"; transcript_id "MSTRG.89918.27"; exon_number "1";
chr19	StringTie	exon	44865120	44865660	1000	+	.	gene_id "MSTRG.89918"; transcript_id "MSTRG.89918.27"; exon_number "2";
chr19	StringTie	exon	44871853	44872149	1000	+	.	gene_id "MSTRG.89918"; transcript_id "MSTRG.89918.27"; exon_number "3";
chr19	StringTie	exon	44873916	44874033	1000	+	.	gene_id "MSTRG.89918"; transcript_id "MSTRG.89918.27"; exon_number "4";
chr19	StringTie	exon	44874330	44874478	1000	+	.	gene_id "MSTRG.89918"; transcript_id "MSTRG.89918.27"; exon_number "5";
chr19	StringTie	exon	44878553	44879031	1000	+	.	gene_id "MSTRG.89918"; transcript_id "MSTRG.89918.27"; exon_number "6";
chr19	StringTie	transcript	44954585	44993354	1000	+	.	gene_id "MSTRG.89918"; transcript_id "MSTRG.89918.270";
chr19	StringTie	exon	44954585	44954701	1000	+	.	gene_id "MSTRG.89918"; transcript_id "MSTRG.89918.270"; exon_number "1";
chr19	StringTie	exon	44961963	44962075	1000	+	.	gene_id "MSTRG.89918"; transcript_id "MSTRG.89918.270"; exon_number "2";
chr19	StringTie	exon	44973087	44973210	1000	+	.	gene_id "MSTRG.89918"; transcript_id "MSTRG.89918.270"; exon_number "3";
chr19	StringTie	exon	44974439	44974597	1000	+	.	gene_id "MSTRG.89918"; transcript_id "MSTRG.89918.270"; exon_number "4";
chr19	StringTie	exon	44977343	44977460	1000	+	.	gene_id "MSTRG.89918"; transcript_id "MSTRG.89918.270"; exon_number "5";
chr19	StringTie	exon	44985218	44985303	1000	+	.	gene_id "MSTRG.89918"; transcript_id "MSTRG.89918.270"; exon_number "6";
chr19	StringTie	exon	44986455	44986575	1000	+	.	gene_id "MSTRG.89918"; transcript_id "MSTRG.89918.270"; exon_number "7";
chr19	StringTie	exon	44987179	44987423	1000	+	.	gene_id "MSTRG.89918"; transcript_id "MSTRG.89918.270"; exon_number "8";
chr19	StringTie	exon	44988080	44988173	1000	+	.	gene_id "MSTRG.89918"; transcript_id "MSTRG.89918.270"; exon_number "9";
chr19	StringTie	exon	44990395	44990585	1000	+	.	gene_id "MSTRG.89918"; transcript_id "MSTRG.89918.270"; exon_number "10";
chr19	StringTie	exon	44990850	44990945	1000	+	.	gene_id "MSTRG.89918"; transcript_id "MSTRG.89918.270"; exon_number "11";
chr19	StringTie	exon	44991238	44991373	1000	+	.	gene_id "MSTRG.89918"; transcript_id "MSTRG.89918.270"; exon_number "12";
chr19	StringTie	exon	44992233	44992400	1000	+	.	gene_id "MSTRG.89918"; transcript_id "MSTRG.89918.270"; exon_number "13";
chr19	StringTie	exon	44992611	44993025	1000	+	.	gene_id "MSTRG.89918"; transcript_id "MSTRG.89918.270"; exon_number "14";
chr19	StringTie	exon	44993062	44993354	1000	+	.	gene_id "MSTRG.89918"; transcript_id "MSTRG.89918.270"; exon_number "15";
chr19	StringTie	transcript	44954598	44993194	1000	+	.	gene_id "MSTRG.89918"; transcript_id "MSTRG.89918.274";
chr19	StringTie	exon	44954598	44954701	1000	+	.	gene_id "MSTRG.89918"; transcript_id "MSTRG.89918.274"; exon_number "1";
chr19	StringTie	exon	44961963	44962075	1000	+	.	gene_id "MSTRG.89918"; transcript_id "MSTRG.89918.274"; exon_number "2";
chr19	StringTie	exon	44973087	44973210	1000	+	.	gene_id "MSTRG.89918"; transcript_id "MSTRG.89918.274"; exon_number "3";
chr19	StringTie	exon	44974439	44974597	1000	+	.	gene_id "MSTRG.89918"; transcript_id "MSTRG.89918.274"; exon_number "4";
chr19	StringTie	exon	44977343	44977460	1000	+	.	gene_id "MSTRG.89918"; transcript_id "MSTRG.89918.274"; exon_number "5";
chr19	StringTie	exon	44985218	44985303	1000	+	.	gene_id "MSTRG.89918"; transcript_id "MSTRG.89918.274"; exon_number "6";
chr19	StringTie	exon	44986455	44986575	1000	+	.	gene_id "MSTRG.89918"; transcript_id "MSTRG.89918.274"; exon_number "7";
chr19	StringTie	exon	44987179	44987423	1000	+	.	gene_id "MSTRG.89918"; transcript_id "MSTRG.89918.274"; exon_number "8";
chr19	StringTie	exon	44988080	44988173	1000	+	.	gene_id "MSTRG.89918"; transcript_id "MSTRG.89918.274"; exon_number "9";
chr19	StringTie	exon	44990395	44990401	1000	+	.	gene_id "MSTRG.89918"; transcript_id "MSTRG.89918.274"; exon_number "10";
chr19	StringTie	exon	44990430	44990585	1000	+	.	gene_id "MSTRG.89918"; transcript_id "MSTRG.89918.274"; exon_number "11";
chr19	StringTie	exon	44990850	44990945	1000	+	.	gene_id "MSTRG.89918"; transcript_id "MSTRG.89918.274"; exon_number "12";
chr19	StringTie	exon	44991238	44991373	1000	+	.	gene_id "MSTRG.89918"; transcript_id "MSTRG.89918.274"; exon_number "13";
chr19	StringTie	exon	44992233	44992400	1000	+	.	gene_id "MSTRG.89918"; transcript_id "MSTRG.89918.274"; exon_number "14";
chr19	StringTie	exon	44992553	44993025	1000	+	.	gene_id "MSTRG.89918"; transcript_id "MSTRG.89918.274"; exon_number "15";
chr19	StringTie	exon	44993067	44993194	1000	+	.	gene_id "MSTRG.89918"; transcript_id "MSTRG.89918.274"; exon_number "16";
chr19	StringTie	transcript	44954606	44993188	1000	+	.	gene_id "MSTRG.89918"; transcript_id "MSTRG.89918.275";
chr19	StringTie	exon	44954606	44954701	1000	+	.	gene_id "MSTRG.89918"; transcript_id "MSTRG.89918.275"; exon_number "1";
chr19	StringTie	exon	44961963	44962075	1000	+	.	gene_id "MSTRG.89918"; transcript_id "MSTRG.89918.275"; exon_number "2";
chr19	StringTie	exon	44973087	44973210	1000	+	.	gene_id "MSTRG.89918"; transcript_id "MSTRG.89918.275"; exon_number "3";
chr19	StringTie	exon	44974439	44974597	1000	+	.	gene_id "MSTRG.89918"; transcript_id "MSTRG.89918.275"; exon_number "4";
chr19	StringTie	exon	44977352	44977460	1000	+	.	gene_id "MSTRG.89918"; transcript_id "MSTRG.89918.275"; exon_number "5";
chr19	StringTie	exon	44985218	44985303	1000	+	.	gene_id "MSTRG.89918"; transcript_id "MSTRG.89918.275"; exon_number "6";
chr19	StringTie	exon	44986455	44986575	1000	+	.	gene_id "MSTRG.89918"; transcript_id "MSTRG.89918.275"; exon_number "7";
chr19	StringTie	exon	44987179	44987423	1000	+	.	gene_id "MSTRG.89918"; transcript_id "MSTRG.89918.275"; exon_number "8";
chr19	StringTie	exon	44988080	44988173	1000	+	.	gene_id "MSTRG.89918"; transcript_id "MSTRG.89918.275"; exon_number "9";
chr19	StringTie	exon	44990395	44990585	1000	+	.	gene_id "MSTRG.89918"; transcript_id "MSTRG.89918.275"; exon_number "10";
chr19	StringTie	exon	44990850	44990945	1000	+	.	gene_id "MSTRG.89918"; transcript_id "MSTRG.89918.275"; exon_number "11";
chr19	StringTie	exon	44991238	44991373	1000	+	.	gene_id "MSTRG.89918"; transcript_id "MSTRG.89918.275"; exon_number "12";
chr19	StringTie	exon	44992233	44992400	1000	+	.	gene_id "MSTRG.89918"; transcript_id "MSTRG.89918.275"; exon_number "13";
chr19	StringTie	exon	44992611	44993188	1000	+	.	gene_id "MSTRG.89918"; transcript_id "MSTRG.89918.275"; exon_number "14";
chr19	StringTie	transcript	44954606	44993187	1000	+	.	gene_id "MSTRG.89918"; transcript_id "MSTRG.89918.276";
chr19	StringTie	exon	44954606	44954701	1000	+	.	gene_id "MSTRG.89918"; transcript_id "MSTRG.89918.276"; exon_number "1";
chr19	StringTie	exon	44961963	44962075	1000	+	.	gene_id "MSTRG.89918"; transcript_id "MSTRG.89918.276"; exon_number "2";
chr19	StringTie	exon	44973087	44973210	1000	+	.	gene_id "MSTRG.89918"; transcript_id "MSTRG.89918.276"; exon_number "3";
chr19	StringTie	exon	44974439	44974597	1000	+	.	gene_id "MSTRG.89918"; transcript_id "MSTRG.89918.276"; exon_number "4";
chr19	StringTie	exon	44977352	44977460	1000	+	.	gene_id "MSTRG.89918"; transcript_id "MSTRG.89918.276"; exon_number "5";
chr19	StringTie	exon	44985218	44985303	1000	+	.	gene_id "MSTRG.89918"; transcript_id "MSTRG.89918.276"; exon_number "6";
chr19	StringTie	exon	44986455	44986575	1000	+	.	gene_id "MSTRG.89918"; transcript_id "MSTRG.89918.276"; exon_number "7";
chr19	StringTie	exon	44987179	44987423	1000	+	.	gene_id "MSTRG.89918"; transcript_id "MSTRG.89918.276"; exon_number "8";
chr19	StringTie	exon	44988080	44988173	1000	+	.	gene_id "MSTRG.89918"; transcript_id "MSTRG.89918.276"; exon_number "9";
chr19	StringTie	exon	44990395	44990585	1000	+	.	gene_id "MSTRG.89918"; transcript_id "MSTRG.89918.276"; exon_number "10";
chr19	StringTie	exon	44990850	44990945	1000	+	.	gene_id "MSTRG.89918"; transcript_id "MSTRG.89918.276"; exon_number "11";
chr19	StringTie	exon	44991238	44991373	1000	+	.	gene_id "MSTRG.89918"; transcript_id "MSTRG.89918.276"; exon_number "12";
chr19	StringTie	exon	44992233	44992400	1000	+	.	gene_id "MSTRG.89918"; transcript_id "MSTRG.89918.276"; exon_number "13";
chr19	StringTie	exon	44992553	44993187	1000	+	.	gene_id "MSTRG.89918"; transcript_id "MSTRG.89918.276"; exon_number "14";
chr19	StringTie	transcript	44954620	44993199	1000	+	.	gene_id "MSTRG.89918"; transcript_id "MSTRG.89918.277";
chr19	StringTie	exon	44954620	44954701	1000	+	.	gene_id "MSTRG.89918"; transcript_id "MSTRG.89918.277"; exon_number "1";
chr19	StringTie	exon	44961963	44962075	1000	+	.	gene_id "MSTRG.89918"; transcript_id "MSTRG.89918.277"; exon_number "2";
chr19	StringTie	exon	44963665	44963761	1000	+	.	gene_id "MSTRG.89918"; transcript_id "MSTRG.89918.277"; exon_number "3";
chr19	StringTie	exon	44973087	44973210	1000	+	.	gene_id "MSTRG.89918"; transcript_id "MSTRG.89918.277"; exon_number "4";
chr19	StringTie	exon	44974439	44974597	1000	+	.	gene_id "MSTRG.89918"; transcript_id "MSTRG.89918.277"; exon_number "5";
chr19	StringTie	exon	44977343	44977460	1000	+	.	gene_id "MSTRG.89918"; transcript_id "MSTRG.89918.277"; exon_number "6";
chr19	StringTie	exon	44985218	44985303	1000	+	.	gene_id "MSTRG.89918"; transcript_id "MSTRG.89918.277"; exon_number "7";
chr19	StringTie	exon	44986455	44986575	1000	+	.	gene_id "MSTRG.89918"; transcript_id "MSTRG.89918.277"; exon_number "8";
chr19	StringTie	exon	44987179	44987423	1000	+	.	gene_id "MSTRG.89918"; transcript_id "MSTRG.89918.277"; exon_number "9";
chr19	StringTie	exon	44988080	44988173	1000	+	.	gene_id "MSTRG.89918"; transcript_id "MSTRG.89918.277"; exon_number "10";
chr19	StringTie	exon	44990395	44990585	1000	+	.	gene_id "MSTRG.89918"; transcript_id "MSTRG.89918.277"; exon_number "11";
chr19	StringTie	exon	44990850	44990945	1000	+	.	gene_id "MSTRG.89918"; transcript_id "MSTRG.89918.277"; exon_number "12";
chr19	StringTie	exon	44991238	44991373	1000	+	.	gene_id "MSTRG.89918"; transcript_id "MSTRG.89918.277"; exon_number "13";
chr19	StringTie	exon	44992233	44992400	1000	+	.	gene_id "MSTRG.89918"; transcript_id "MSTRG.89918.277"; exon_number "14";
chr19	StringTie	exon	44992611	44993199	1000	+	.	gene_id "MSTRG.89918"; transcript_id "MSTRG.89918.277"; exon_number "15";
chr19	StringTie	transcript	44955188	44993192	1000	+	.	gene_id "MSTRG.89918"; transcript_id "MSTRG.89918.278";
chr19	StringTie	exon	44955188	44955225	1000	+	.	gene_id "MSTRG.89918"; transcript_id "MSTRG.89918.278"; exon_number "1";
chr19	StringTie	exon	44961963	44962075	1000	+	.	gene_id "MSTRG.89918"; transcript_id "MSTRG.89918.278"; exon_number "2";
chr19	StringTie	exon	44973087	44973210	1000	+	.	gene_id "MSTRG.89918"; transcript_id "MSTRG.89918.278"; exon_number "3";
chr19	StringTie	exon	44974439	44974597	1000	+	.	gene_id "MSTRG.89918"; transcript_id "MSTRG.89918.278"; exon_number "4";
chr19	StringTie	exon	44977352	44977460	1000	+	.	gene_id "MSTRG.89918"; transcript_id "MSTRG.89918.278"; exon_number "5";
chr19	StringTie	exon	44985218	44985303	1000	+	.	gene_id "MSTRG.89918"; transcript_id "MSTRG.89918.278"; exon_number "6";
chr19	StringTie	exon	44986455	44986575	1000	+	.	gene_id "MSTRG.89918"; transcript_id "MSTRG.89918.278"; exon_number "7";
chr19	StringTie	exon	44987179	44987423	1000	+	.	gene_id "MSTRG.89918"; transcript_id "MSTRG.89918.278"; exon_number "8";
chr19	StringTie	exon	44988080	44988173	1000	+	.	gene_id "MSTRG.89918"; transcript_id "MSTRG.89918.278"; exon_number "9";
chr19	StringTie	exon	44990395	44990585	1000	+	.	gene_id "MSTRG.89918"; transcript_id "MSTRG.89918.278"; exon_number "10";
chr19	StringTie	exon	44990850	44990945	1000	+	.	gene_id "MSTRG.89918"; transcript_id "MSTRG.89918.278"; exon_number "11";
chr19	StringTie	exon	44991238	44991373	1000	+	.	gene_id "MSTRG.89918"; transcript_id "MSTRG.89918.278"; exon_number "12";
chr19	StringTie	exon	44992233	44992400	1000	+	.	gene_id "MSTRG.89918"; transcript_id "MSTRG.89918.278"; exon_number "13";
chr19	StringTie	exon	44992611	44993192	1000	+	.	gene_id "MSTRG.89918"; transcript_id "MSTRG.89918.278"; exon_number "14";
chr19	StringTie	transcript	44955214	44993376	1000	+	.	gene_id "MSTRG.89918"; transcript_id "MSTRG.89918.279";
chr19	StringTie	exon	44955214	44955467	1000	+	.	gene_id "MSTRG.89918"; transcript_id "MSTRG.89918.279"; exon_number "1";
chr19	StringTie	exon	44961963	44962075	1000	+	.	gene_id "MSTRG.89918"; transcript_id "MSTRG.89918.279"; exon_number "2";
chr19	StringTie	exon	44973087	44973210	1000	+	.	gene_id "MSTRG.89918"; transcript_id "MSTRG.89918.279"; exon_number "3";
chr19	StringTie	exon	44974439	44974597	1000	+	.	gene_id "MSTRG.89918"; transcript_id "MSTRG.89918.279"; exon_number "4";
chr19	StringTie	exon	44977343	44977460	1000	+	.	gene_id "MSTRG.89918"; transcript_id "MSTRG.89918.279"; exon_number "5";
chr19	StringTie	exon	44985218	44985303	1000	+	.	gene_id "MSTRG.89918"; transcript_id "MSTRG.89918.279"; exon_number "6";
chr19	StringTie	exon	44986455	44986575	1000	+	.	gene_id "MSTRG.89918"; transcript_id "MSTRG.89918.279"; exon_number "7";
chr19	StringTie	exon	44987179	44987423	1000	+	.	gene_id "MSTRG.89918"; transcript_id "MSTRG.89918.279"; exon_number "8";
chr19	StringTie	exon	44988080	44988173	1000	+	.	gene_id "MSTRG.89918"; transcript_id "MSTRG.89918.279"; exon_number "9";
chr19	StringTie	exon	44990395	44990585	1000	+	.	gene_id "MSTRG.89918"; transcript_id "MSTRG.89918.279"; exon_number "10";
chr19	StringTie	exon	44990850	44990945	1000	+	.	gene_id "MSTRG.89918"; transcript_id "MSTRG.89918.279"; exon_number "11";
chr19	StringTie	exon	44991238	44991373	1000	+	.	gene_id "MSTRG.89918"; transcript_id "MSTRG.89918.279"; exon_number "12";
chr19	StringTie	exon	44992233	44992400	1000	+	.	gene_id "MSTRG.89918"; transcript_id "MSTRG.89918.279"; exon_number "13";
chr19	StringTie	exon	44992611	44992869	1000	+	.	gene_id "MSTRG.89918"; transcript_id "MSTRG.89918.279"; exon_number "14";
chr19	StringTie	exon	44993062	44993376	1000	+	.	gene_id "MSTRG.89918"; transcript_id "MSTRG.89918.279"; exon_number "15";
chr19	StringTie	transcript	44846204	44903698	1000	+	.	gene_id "MSTRG.89918"; transcript_id "MSTRG.89918.28";
chr19	StringTie	exon	44846204	44846613	1000	+	.	gene_id "MSTRG.89918"; transcript_id "MSTRG.89918.28"; exon_number "1";
chr19	StringTie	exon	44865271	44865660	1000	+	.	gene_id "MSTRG.89918"; transcript_id "MSTRG.89918.28"; exon_number "2";
chr19	StringTie	exon	44871853	44872149	1000	+	.	gene_id "MSTRG.89918"; transcript_id "MSTRG.89918.28"; exon_number "3";
chr19	StringTie	exon	44873916	44874033	1000	+	.	gene_id "MSTRG.89918"; transcript_id "MSTRG.89918.28"; exon_number "4";
chr19	StringTie	exon	44874330	44874478	1000	+	.	gene_id "MSTRG.89918"; transcript_id "MSTRG.89918.28"; exon_number "5";
chr19	StringTie	exon	44882211	44882364	1000	+	.	gene_id "MSTRG.89918"; transcript_id "MSTRG.89918.28"; exon_number "6";
chr19	StringTie	exon	44885937	44886000	1000	+	.	gene_id "MSTRG.89918"; transcript_id "MSTRG.89918.28"; exon_number "7";
chr19	StringTie	exon	44886133	44886219	1000	+	.	gene_id "MSTRG.89918"; transcript_id "MSTRG.89918.28"; exon_number "8";
chr19	StringTie	exon	44888110	44888369	1000	+	.	gene_id "MSTRG.89918"; transcript_id "MSTRG.89918.28"; exon_number "9";
chr19	StringTie	exon	44891407	44891689	1000	+	.	gene_id "MSTRG.89918"; transcript_id "MSTRG.89918.28"; exon_number "10";
chr19	StringTie	exon	44892393	44892460	1000	+	.	gene_id "MSTRG.89918"; transcript_id "MSTRG.89918.28"; exon_number "11";
chr19	StringTie	exon	44892837	44892929	1000	+	.	gene_id "MSTRG.89918"; transcript_id "MSTRG.89918.28"; exon_number "12";
chr19	StringTie	exon	44893780	44893881	1000	+	.	gene_id "MSTRG.89918"; transcript_id "MSTRG.89918.28"; exon_number "13";
chr19	StringTie	exon	44893961	44894066	1000	+	.	gene_id "MSTRG.89918"; transcript_id "MSTRG.89918.28"; exon_number "14";
chr19	StringTie	exon	44900730	44900852	1000	+	.	gene_id "MSTRG.89918"; transcript_id "MSTRG.89918.28"; exon_number "15";
chr19	StringTie	exon	44901028	44901104	1000	+	.	gene_id "MSTRG.89918"; transcript_id "MSTRG.89918.28"; exon_number "16";
chr19	StringTie	exon	44901208	44901310	1000	+	.	gene_id "MSTRG.89918"; transcript_id "MSTRG.89918.28"; exon_number "17";
chr19	StringTie	exon	44903030	44903698	1000	+	.	gene_id "MSTRG.89918"; transcript_id "MSTRG.89918.28"; exon_number "18";
chr19	StringTie	transcript	44955254	44992636	1000	+	.	gene_id "MSTRG.89918"; transcript_id "MSTRG.89918.281";
chr19	StringTie	exon	44955254	44955467	1000	+	.	gene_id "MSTRG.89918"; transcript_id "MSTRG.89918.281"; exon_number "1";
chr19	StringTie	exon	44961963	44962075	1000	+	.	gene_id "MSTRG.89918"; transcript_id "MSTRG.89918.281"; exon_number "2";
chr19	StringTie	exon	44973087	44973210	1000	+	.	gene_id "MSTRG.89918"; transcript_id "MSTRG.89918.281"; exon_number "3";
chr19	StringTie	exon	44974439	44974597	1000	+	.	gene_id "MSTRG.89918"; transcript_id "MSTRG.89918.281"; exon_number "4";
chr19	StringTie	exon	44977343	44977460	1000	+	.	gene_id "MSTRG.89918"; transcript_id "MSTRG.89918.281"; exon_number "5";
chr19	StringTie	exon	44985218	44985303	1000	+	.	gene_id "MSTRG.89918"; transcript_id "MSTRG.89918.281"; exon_number "6";
chr19	StringTie	exon	44986455	44986575	1000	+	.	gene_id "MSTRG.89918"; transcript_id "MSTRG.89918.281"; exon_number "7";
chr19	StringTie	exon	44987109	44987423	1000	+	.	gene_id "MSTRG.89918"; transcript_id "MSTRG.89918.281"; exon_number "8";
chr19	StringTie	exon	44988080	44988173	1000	+	.	gene_id "MSTRG.89918"; transcript_id "MSTRG.89918.281"; exon_number "9";
chr19	StringTie	exon	44990395	44990585	1000	+	.	gene_id "MSTRG.89918"; transcript_id "MSTRG.89918.281"; exon_number "10";
chr19	StringTie	exon	44990850	44990945	1000	+	.	gene_id "MSTRG.89918"; transcript_id "MSTRG.89918.281"; exon_number "11";
chr19	StringTie	exon	44992233	44992400	1000	+	.	gene_id "MSTRG.89918"; transcript_id "MSTRG.89918.281"; exon_number "12";
chr19	StringTie	exon	44992611	44992636	1000	+	.	gene_id "MSTRG.89918"; transcript_id "MSTRG.89918.281"; exon_number "13";
chr19	StringTie	transcript	44955256	44992636	1000	+	.	gene_id "MSTRG.89918"; transcript_id "MSTRG.89918.282";
chr19	StringTie	exon	44955256	44955467	1000	+	.	gene_id "MSTRG.89918"; transcript_id "MSTRG.89918.282"; exon_number "1";
chr19	StringTie	exon	44961963	44962075	1000	+	.	gene_id "MSTRG.89918"; transcript_id "MSTRG.89918.282"; exon_number "2";
chr19	StringTie	exon	44973087	44973210	1000	+	.	gene_id "MSTRG.89918"; transcript_id "MSTRG.89918.282"; exon_number "3";
chr19	StringTie	exon	44974439	44974597	1000	+	.	gene_id "MSTRG.89918"; transcript_id "MSTRG.89918.282"; exon_number "4";
chr19	StringTie	exon	44977343	44977460	1000	+	.	gene_id "MSTRG.89918"; transcript_id "MSTRG.89918.282"; exon_number "5";
chr19	StringTie	exon	44985218	44985303	1000	+	.	gene_id "MSTRG.89918"; transcript_id "MSTRG.89918.282"; exon_number "6";
chr19	StringTie	exon	44986455	44986573	1000	+	.	gene_id "MSTRG.89918"; transcript_id "MSTRG.89918.282"; exon_number "7";
chr19	StringTie	exon	44987179	44987423	1000	+	.	gene_id "MSTRG.89918"; transcript_id "MSTRG.89918.282"; exon_number "8";
chr19	StringTie	exon	44988080	44988173	1000	+	.	gene_id "MSTRG.89918"; transcript_id "MSTRG.89918.282"; exon_number "9";
chr19	StringTie	exon	44990395	44990585	1000	+	.	gene_id "MSTRG.89918"; transcript_id "MSTRG.89918.282"; exon_number "10";
chr19	StringTie	exon	44990850	44990945	1000	+	.	gene_id "MSTRG.89918"; transcript_id "MSTRG.89918.282"; exon_number "11";
chr19	StringTie	exon	44992233	44992400	1000	+	.	gene_id "MSTRG.89918"; transcript_id "MSTRG.89918.282"; exon_number "12";
chr19	StringTie	exon	44992611	44992636	1000	+	.	gene_id "MSTRG.89918"; transcript_id "MSTRG.89918.282"; exon_number "13";
chr19	StringTie	transcript	44955257	44993342	1000	+	.	gene_id "MSTRG.89918"; transcript_id "MSTRG.89918.283";
chr19	StringTie	exon	44955257	44955467	1000	+	.	gene_id "MSTRG.89918"; transcript_id "MSTRG.89918.283"; exon_number "1";
chr19	StringTie	exon	44961963	44962075	1000	+	.	gene_id "MSTRG.89918"; transcript_id "MSTRG.89918.283"; exon_number "2";
chr19	StringTie	exon	44973087	44973210	1000	+	.	gene_id "MSTRG.89918"; transcript_id "MSTRG.89918.283"; exon_number "3";
chr19	StringTie	exon	44974439	44974597	1000	+	.	gene_id "MSTRG.89918"; transcript_id "MSTRG.89918.283"; exon_number "4";
chr19	StringTie	exon	44977343	44977460	1000	+	.	gene_id "MSTRG.89918"; transcript_id "MSTRG.89918.283"; exon_number "5";
chr19	StringTie	exon	44985218	44985303	1000	+	.	gene_id "MSTRG.89918"; transcript_id "MSTRG.89918.283"; exon_number "6";
chr19	StringTie	exon	44986455	44986575	1000	+	.	gene_id "MSTRG.89918"; transcript_id "MSTRG.89918.283"; exon_number "7";
chr19	StringTie	exon	44987179	44987423	1000	+	.	gene_id "MSTRG.89918"; transcript_id "MSTRG.89918.283"; exon_number "8";
chr19	StringTie	exon	44988080	44988173	1000	+	.	gene_id "MSTRG.89918"; transcript_id "MSTRG.89918.283"; exon_number "9";
chr19	StringTie	exon	44990395	44990585	1000	+	.	gene_id "MSTRG.89918"; transcript_id "MSTRG.89918.283"; exon_number "10";
chr19	StringTie	exon	44990850	44990945	1000	+	.	gene_id "MSTRG.89918"; transcript_id "MSTRG.89918.283"; exon_number "11";
chr19	StringTie	exon	44991238	44991373	1000	+	.	gene_id "MSTRG.89918"; transcript_id "MSTRG.89918.283"; exon_number "12";
chr19	StringTie	exon	44992233	44992400	1000	+	.	gene_id "MSTRG.89918"; transcript_id "MSTRG.89918.283"; exon_number "13";
chr19	StringTie	exon	44992611	44992976	1000	+	.	gene_id "MSTRG.89918"; transcript_id "MSTRG.89918.283"; exon_number "14";
chr19	StringTie	exon	44993062	44993342	1000	+	.	gene_id "MSTRG.89918"; transcript_id "MSTRG.89918.283"; exon_number "15";
chr19	StringTie	transcript	44955261	44993509	1000	+	.	gene_id "MSTRG.89918"; transcript_id "MSTRG.89918.284";
chr19	StringTie	exon	44955261	44955467	1000	+	.	gene_id "MSTRG.89918"; transcript_id "MSTRG.89918.284"; exon_number "1";
chr19	StringTie	exon	44961963	44962075	1000	+	.	gene_id "MSTRG.89918"; transcript_id "MSTRG.89918.284"; exon_number "2";
chr19	StringTie	exon	44973087	44973210	1000	+	.	gene_id "MSTRG.89918"; transcript_id "MSTRG.89918.284"; exon_number "3";
chr19	StringTie	exon	44974439	44974597	1000	+	.	gene_id "MSTRG.89918"; transcript_id "MSTRG.89918.284"; exon_number "4";
chr19	StringTie	exon	44977343	44977460	1000	+	.	gene_id "MSTRG.89918"; transcript_id "MSTRG.89918.284"; exon_number "5";
chr19	StringTie	exon	44985218	44985303	1000	+	.	gene_id "MSTRG.89918"; transcript_id "MSTRG.89918.284"; exon_number "6";
chr19	StringTie	exon	44986455	44986575	1000	+	.	gene_id "MSTRG.89918"; transcript_id "MSTRG.89918.284"; exon_number "7";
chr19	StringTie	exon	44987179	44987423	1000	+	.	gene_id "MSTRG.89918"; transcript_id "MSTRG.89918.284"; exon_number "8";
chr19	StringTie	exon	44988080	44988173	1000	+	.	gene_id "MSTRG.89918"; transcript_id "MSTRG.89918.284"; exon_number "9";
chr19	StringTie	exon	44990395	44990585	1000	+	.	gene_id "MSTRG.89918"; transcript_id "MSTRG.89918.284"; exon_number "10";
chr19	StringTie	exon	44990850	44990945	1000	+	.	gene_id "MSTRG.89918"; transcript_id "MSTRG.89918.284"; exon_number "11";
chr19	StringTie	exon	44991238	44991373	1000	+	.	gene_id "MSTRG.89918"; transcript_id "MSTRG.89918.284"; exon_number "12";
chr19	StringTie	exon	44992233	44992400	1000	+	.	gene_id "MSTRG.89918"; transcript_id "MSTRG.89918.284"; exon_number "13";
chr19	StringTie	exon	44992553	44993509	1000	+	.	gene_id "MSTRG.89918"; transcript_id "MSTRG.89918.284"; exon_number "14";
chr19	StringTie	transcript	44955266	44992443	1000	+	.	gene_id "MSTRG.89918"; transcript_id "MSTRG.89918.285";
chr19	StringTie	exon	44955266	44955467	1000	+	.	gene_id "MSTRG.89918"; transcript_id "MSTRG.89918.285"; exon_number "1";
chr19	StringTie	exon	44961963	44962075	1000	+	.	gene_id "MSTRG.89918"; transcript_id "MSTRG.89918.285"; exon_number "2";
chr19	StringTie	exon	44973087	44973210	1000	+	.	gene_id "MSTRG.89918"; transcript_id "MSTRG.89918.285"; exon_number "3";
chr19	StringTie	exon	44974439	44974597	1000	+	.	gene_id "MSTRG.89918"; transcript_id "MSTRG.89918.285"; exon_number "4";
chr19	StringTie	exon	44977343	44977459	1000	+	.	gene_id "MSTRG.89918"; transcript_id "MSTRG.89918.285"; exon_number "5";
chr19	StringTie	exon	44985214	44985303	1000	+	.	gene_id "MSTRG.89918"; transcript_id "MSTRG.89918.285"; exon_number "6";
chr19	StringTie	exon	44986455	44986575	1000	+	.	gene_id "MSTRG.89918"; transcript_id "MSTRG.89918.285"; exon_number "7";
chr19	StringTie	exon	44987076	44987423	1000	+	.	gene_id "MSTRG.89918"; transcript_id "MSTRG.89918.285"; exon_number "8";
chr19	StringTie	exon	44988080	44988173	1000	+	.	gene_id "MSTRG.89918"; transcript_id "MSTRG.89918.285"; exon_number "9";
chr19	StringTie	exon	44990395	44990585	1000	+	.	gene_id "MSTRG.89918"; transcript_id "MSTRG.89918.285"; exon_number "10";
chr19	StringTie	exon	44990850	44990945	1000	+	.	gene_id "MSTRG.89918"; transcript_id "MSTRG.89918.285"; exon_number "11";
chr19	StringTie	exon	44991238	44991373	1000	+	.	gene_id "MSTRG.89918"; transcript_id "MSTRG.89918.285"; exon_number "12";
chr19	StringTie	exon	44992233	44992443	1000	+	.	gene_id "MSTRG.89918"; transcript_id "MSTRG.89918.285"; exon_number "13";
chr19	StringTie	transcript	44955268	44993342	1000	+	.	gene_id "MSTRG.89918"; transcript_id "MSTRG.89918.286";
chr19	StringTie	exon	44955268	44955467	1000	+	.	gene_id "MSTRG.89918"; transcript_id "MSTRG.89918.286"; exon_number "1";
chr19	StringTie	exon	44961963	44962075	1000	+	.	gene_id "MSTRG.89918"; transcript_id "MSTRG.89918.286"; exon_number "2";
chr19	StringTie	exon	44973087	44973210	1000	+	.	gene_id "MSTRG.89918"; transcript_id "MSTRG.89918.286"; exon_number "3";
chr19	StringTie	exon	44974439	44974597	1000	+	.	gene_id "MSTRG.89918"; transcript_id "MSTRG.89918.286"; exon_number "4";
chr19	StringTie	exon	44977343	44977460	1000	+	.	gene_id "MSTRG.89918"; transcript_id "MSTRG.89918.286"; exon_number "5";
chr19	StringTie	exon	44985218	44985303	1000	+	.	gene_id "MSTRG.89918"; transcript_id "MSTRG.89918.286"; exon_number "6";
chr19	StringTie	exon	44986455	44986575	1000	+	.	gene_id "MSTRG.89918"; transcript_id "MSTRG.89918.286"; exon_number "7";
chr19	StringTie	exon	44987179	44987423	1000	+	.	gene_id "MSTRG.89918"; transcript_id "MSTRG.89918.286"; exon_number "8";
chr19	StringTie	exon	44988080	44988173	1000	+	.	gene_id "MSTRG.89918"; transcript_id "MSTRG.89918.286"; exon_number "9";
chr19	StringTie	exon	44990395	44990585	1000	+	.	gene_id "MSTRG.89918"; transcript_id "MSTRG.89918.286"; exon_number "10";
chr19	StringTie	exon	44990850	44990945	1000	+	.	gene_id "MSTRG.89918"; transcript_id "MSTRG.89918.286"; exon_number "11";
chr19	StringTie	exon	44991238	44991373	1000	+	.	gene_id "MSTRG.89918"; transcript_id "MSTRG.89918.286"; exon_number "12";
chr19	StringTie	exon	44992233	44992400	1000	+	.	gene_id "MSTRG.89918"; transcript_id "MSTRG.89918.286"; exon_number "13";
chr19	StringTie	exon	44992611	44992869	1000	+	.	gene_id "MSTRG.89918"; transcript_id "MSTRG.89918.286"; exon_number "14";
chr19	StringTie	exon	44993015	44993342	1000	+	.	gene_id "MSTRG.89918"; transcript_id "MSTRG.89918.286"; exon_number "15";
chr19	StringTie	transcript	44955270	44993440	1000	+	.	gene_id "MSTRG.89918"; transcript_id "MSTRG.89918.287";
chr19	StringTie	exon	44955270	44955467	1000	+	.	gene_id "MSTRG.89918"; transcript_id "MSTRG.89918.287"; exon_number "1";
chr19	StringTie	exon	44961963	44962075	1000	+	.	gene_id "MSTRG.89918"; transcript_id "MSTRG.89918.287"; exon_number "2";
chr19	StringTie	exon	44973087	44973210	1000	+	.	gene_id "MSTRG.89918"; transcript_id "MSTRG.89918.287"; exon_number "3";
chr19	StringTie	exon	44974439	44974597	1000	+	.	gene_id "MSTRG.89918"; transcript_id "MSTRG.89918.287"; exon_number "4";
chr19	StringTie	exon	44977345	44977460	1000	+	.	gene_id "MSTRG.89918"; transcript_id "MSTRG.89918.287"; exon_number "5";
chr19	StringTie	exon	44985218	44985303	1000	+	.	gene_id "MSTRG.89918"; transcript_id "MSTRG.89918.287"; exon_number "6";
chr19	StringTie	exon	44986455	44986575	1000	+	.	gene_id "MSTRG.89918"; transcript_id "MSTRG.89918.287"; exon_number "7";
chr19	StringTie	exon	44987179	44987423	1000	+	.	gene_id "MSTRG.89918"; transcript_id "MSTRG.89918.287"; exon_number "8";
chr19	StringTie	exon	44988080	44988173	1000	+	.	gene_id "MSTRG.89918"; transcript_id "MSTRG.89918.287"; exon_number "9";
chr19	StringTie	exon	44990395	44990585	1000	+	.	gene_id "MSTRG.89918"; transcript_id "MSTRG.89918.287"; exon_number "10";
chr19	StringTie	exon	44990850	44990945	1000	+	.	gene_id "MSTRG.89918"; transcript_id "MSTRG.89918.287"; exon_number "11";
chr19	StringTie	exon	44991238	44991373	1000	+	.	gene_id "MSTRG.89918"; transcript_id "MSTRG.89918.287"; exon_number "12";
chr19	StringTie	exon	44992233	44992400	1000	+	.	gene_id "MSTRG.89918"; transcript_id "MSTRG.89918.287"; exon_number "13";
chr19	StringTie	exon	44992611	44993440	1000	+	.	gene_id "MSTRG.89918"; transcript_id "MSTRG.89918.287"; exon_number "14";
chr19	StringTie	transcript	44955282	44993353	1000	+	.	gene_id "MSTRG.89918"; transcript_id "MSTRG.89918.288";
chr19	StringTie	exon	44955282	44955467	1000	+	.	gene_id "MSTRG.89918"; transcript_id "MSTRG.89918.288"; exon_number "1";
chr19	StringTie	exon	44961963	44962075	1000	+	.	gene_id "MSTRG.89918"; transcript_id "MSTRG.89918.288"; exon_number "2";
chr19	StringTie	exon	44973087	44973210	1000	+	.	gene_id "MSTRG.89918"; transcript_id "MSTRG.89918.288"; exon_number "3";
chr19	StringTie	exon	44974439	44974597	1000	+	.	gene_id "MSTRG.89918"; transcript_id "MSTRG.89918.288"; exon_number "4";
chr19	StringTie	exon	44977355	44977460	1000	+	.	gene_id "MSTRG.89918"; transcript_id "MSTRG.89918.288"; exon_number "5";
chr19	StringTie	exon	44985218	44985303	1000	+	.	gene_id "MSTRG.89918"; transcript_id "MSTRG.89918.288"; exon_number "6";
chr19	StringTie	exon	44986455	44986575	1000	+	.	gene_id "MSTRG.89918"; transcript_id "MSTRG.89918.288"; exon_number "7";
chr19	StringTie	exon	44987179	44987423	1000	+	.	gene_id "MSTRG.89918"; transcript_id "MSTRG.89918.288"; exon_number "8";
chr19	StringTie	exon	44988080	44988173	1000	+	.	gene_id "MSTRG.89918"; transcript_id "MSTRG.89918.288"; exon_number "9";
chr19	StringTie	exon	44990395	44990585	1000	+	.	gene_id "MSTRG.89918"; transcript_id "MSTRG.89918.288"; exon_number "10";
chr19	StringTie	exon	44990850	44990945	1000	+	.	gene_id "MSTRG.89918"; transcript_id "MSTRG.89918.288"; exon_number "11";
chr19	StringTie	exon	44991238	44991373	1000	+	.	gene_id "MSTRG.89918"; transcript_id "MSTRG.89918.288"; exon_number "12";
chr19	StringTie	exon	44992233	44992400	1000	+	.	gene_id "MSTRG.89918"; transcript_id "MSTRG.89918.288"; exon_number "13";
chr19	StringTie	exon	44992611	44993353	1000	+	.	gene_id "MSTRG.89918"; transcript_id "MSTRG.89918.288"; exon_number "14";
chr19	StringTie	transcript	44955289	44993399	1000	+	.	gene_id "MSTRG.89918"; transcript_id "MSTRG.89918.289";
chr19	StringTie	exon	44955289	44955467	1000	+	.	gene_id "MSTRG.89918"; transcript_id "MSTRG.89918.289"; exon_number "1";
chr19	StringTie	exon	44961963	44962075	1000	+	.	gene_id "MSTRG.89918"; transcript_id "MSTRG.89918.289"; exon_number "2";
chr19	StringTie	exon	44973087	44973210	1000	+	.	gene_id "MSTRG.89918"; transcript_id "MSTRG.89918.289"; exon_number "3";
chr19	StringTie	exon	44974439	44974597	1000	+	.	gene_id "MSTRG.89918"; transcript_id "MSTRG.89918.289"; exon_number "4";
chr19	StringTie	exon	44977343	44977460	1000	+	.	gene_id "MSTRG.89918"; transcript_id "MSTRG.89918.289"; exon_number "5";
chr19	StringTie	exon	44985218	44985303	1000	+	.	gene_id "MSTRG.89918"; transcript_id "MSTRG.89918.289"; exon_number "6";
chr19	StringTie	exon	44986455	44986575	1000	+	.	gene_id "MSTRG.89918"; transcript_id "MSTRG.89918.289"; exon_number "7";
chr19	StringTie	exon	44987109	44987423	1000	+	.	gene_id "MSTRG.89918"; transcript_id "MSTRG.89918.289"; exon_number "8";
chr19	StringTie	exon	44988080	44988173	1000	+	.	gene_id "MSTRG.89918"; transcript_id "MSTRG.89918.289"; exon_number "9";
chr19	StringTie	exon	44990395	44990585	1000	+	.	gene_id "MSTRG.89918"; transcript_id "MSTRG.89918.289"; exon_number "10";
chr19	StringTie	exon	44990850	44990945	1000	+	.	gene_id "MSTRG.89918"; transcript_id "MSTRG.89918.289"; exon_number "11";
chr19	StringTie	exon	44991238	44991373	1000	+	.	gene_id "MSTRG.89918"; transcript_id "MSTRG.89918.289"; exon_number "12";
chr19	StringTie	exon	44992233	44992400	1000	+	.	gene_id "MSTRG.89918"; transcript_id "MSTRG.89918.289"; exon_number "13";
chr19	StringTie	exon	44992611	44993399	1000	+	.	gene_id "MSTRG.89918"; transcript_id "MSTRG.89918.289"; exon_number "14";
chr19	StringTie	transcript	44846208	44879031	1000	+	.	gene_id "MSTRG.89918"; transcript_id "MSTRG.89918.29";
chr19	StringTie	exon	44846208	44846613	1000	+	.	gene_id "MSTRG.89918"; transcript_id "MSTRG.89918.29"; exon_number "1";
chr19	StringTie	exon	44865271	44865669	1000	+	.	gene_id "MSTRG.89918"; transcript_id "MSTRG.89918.29"; exon_number "2";
chr19	StringTie	exon	44871853	44872149	1000	+	.	gene_id "MSTRG.89918"; transcript_id "MSTRG.89918.29"; exon_number "3";
chr19	StringTie	exon	44873916	44874033	1000	+	.	gene_id "MSTRG.89918"; transcript_id "MSTRG.89918.29"; exon_number "4";
chr19	StringTie	exon	44874330	44874478	1000	+	.	gene_id "MSTRG.89918"; transcript_id "MSTRG.89918.29"; exon_number "5";
chr19	StringTie	exon	44878553	44879031	1000	+	.	gene_id "MSTRG.89918"; transcript_id "MSTRG.89918.29"; exon_number "6";
chr19	StringTie	transcript	44955293	44993379	1000	+	.	gene_id "MSTRG.89918"; transcript_id "MSTRG.89918.290";
chr19	StringTie	exon	44955293	44955467	1000	+	.	gene_id "MSTRG.89918"; transcript_id "MSTRG.89918.290"; exon_number "1";
chr19	StringTie	exon	44961963	44962075	1000	+	.	gene_id "MSTRG.89918"; transcript_id "MSTRG.89918.290"; exon_number "2";
chr19	StringTie	exon	44963665	44963761	1000	+	.	gene_id "MSTRG.89918"; transcript_id "MSTRG.89918.290"; exon_number "3";
chr19	StringTie	exon	44973087	44973210	1000	+	.	gene_id "MSTRG.89918"; transcript_id "MSTRG.89918.290"; exon_number "4";
chr19	StringTie	exon	44974439	44974597	1000	+	.	gene_id "MSTRG.89918"; transcript_id "MSTRG.89918.290"; exon_number "5";
chr19	StringTie	exon	44977343	44977460	1000	+	.	gene_id "MSTRG.89918"; transcript_id "MSTRG.89918.290"; exon_number "6";
chr19	StringTie	exon	44985218	44985303	1000	+	.	gene_id "MSTRG.89918"; transcript_id "MSTRG.89918.290"; exon_number "7";
chr19	StringTie	exon	44986455	44986575	1000	+	.	gene_id "MSTRG.89918"; transcript_id "MSTRG.89918.290"; exon_number "8";
chr19	StringTie	exon	44987179	44987423	1000	+	.	gene_id "MSTRG.89918"; transcript_id "MSTRG.89918.290"; exon_number "9";
chr19	StringTie	exon	44988080	44988173	1000	+	.	gene_id "MSTRG.89918"; transcript_id "MSTRG.89918.290"; exon_number "10";
chr19	StringTie	exon	44990395	44990585	1000	+	.	gene_id "MSTRG.89918"; transcript_id "MSTRG.89918.290"; exon_number "11";
chr19	StringTie	exon	44990850	44990945	1000	+	.	gene_id "MSTRG.89918"; transcript_id "MSTRG.89918.290"; exon_number "12";
chr19	StringTie	exon	44991238	44991373	1000	+	.	gene_id "MSTRG.89918"; transcript_id "MSTRG.89918.290"; exon_number "13";
chr19	StringTie	exon	44992233	44992400	1000	+	.	gene_id "MSTRG.89918"; transcript_id "MSTRG.89918.290"; exon_number "14";
chr19	StringTie	exon	44992611	44993379	1000	+	.	gene_id "MSTRG.89918"; transcript_id "MSTRG.89918.290"; exon_number "15";
chr19	StringTie	transcript	44955293	44993351	1000	+	.	gene_id "MSTRG.89918"; transcript_id "MSTRG.89918.291";
chr19	StringTie	exon	44955293	44955467	1000	+	.	gene_id "MSTRG.89918"; transcript_id "MSTRG.89918.291"; exon_number "1";
chr19	StringTie	exon	44961963	44962075	1000	+	.	gene_id "MSTRG.89918"; transcript_id "MSTRG.89918.291"; exon_number "2";
chr19	StringTie	exon	44973087	44973210	1000	+	.	gene_id "MSTRG.89918"; transcript_id "MSTRG.89918.291"; exon_number "3";
chr19	StringTie	exon	44974439	44974597	1000	+	.	gene_id "MSTRG.89918"; transcript_id "MSTRG.89918.291"; exon_number "4";
chr19	StringTie	exon	44977343	44977460	1000	+	.	gene_id "MSTRG.89918"; transcript_id "MSTRG.89918.291"; exon_number "5";
chr19	StringTie	exon	44985218	44985303	1000	+	.	gene_id "MSTRG.89918"; transcript_id "MSTRG.89918.291"; exon_number "6";
chr19	StringTie	exon	44986455	44986575	1000	+	.	gene_id "MSTRG.89918"; transcript_id "MSTRG.89918.291"; exon_number "7";
chr19	StringTie	exon	44987179	44987423	1000	+	.	gene_id "MSTRG.89918"; transcript_id "MSTRG.89918.291"; exon_number "8";
chr19	StringTie	exon	44988080	44988173	1000	+	.	gene_id "MSTRG.89918"; transcript_id "MSTRG.89918.291"; exon_number "9";
chr19	StringTie	exon	44990395	44990585	1000	+	.	gene_id "MSTRG.89918"; transcript_id "MSTRG.89918.291"; exon_number "10";
chr19	StringTie	exon	44990850	44990945	1000	+	.	gene_id "MSTRG.89918"; transcript_id "MSTRG.89918.291"; exon_number "11";
chr19	StringTie	exon	44991238	44991373	1000	+	.	gene_id "MSTRG.89918"; transcript_id "MSTRG.89918.291"; exon_number "12";
chr19	StringTie	exon	44992233	44992400	1000	+	.	gene_id "MSTRG.89918"; transcript_id "MSTRG.89918.291"; exon_number "13";
chr19	StringTie	exon	44992611	44992818	1000	+	.	gene_id "MSTRG.89918"; transcript_id "MSTRG.89918.291"; exon_number "14";
chr19	StringTie	exon	44993015	44993351	1000	+	.	gene_id "MSTRG.89918"; transcript_id "MSTRG.89918.291"; exon_number "15";
chr19	StringTie	transcript	44955295	44993346	1000	+	.	gene_id "MSTRG.89918"; transcript_id "MSTRG.89918.292";
chr19	StringTie	exon	44955295	44955467	1000	+	.	gene_id "MSTRG.89918"; transcript_id "MSTRG.89918.292"; exon_number "1";
chr19	StringTie	exon	44961963	44962075	1000	+	.	gene_id "MSTRG.89918"; transcript_id "MSTRG.89918.292"; exon_number "2";
chr19	StringTie	exon	44973087	44973210	1000	+	.	gene_id "MSTRG.89918"; transcript_id "MSTRG.89918.292"; exon_number "3";
chr19	StringTie	exon	44974439	44974597	1000	+	.	gene_id "MSTRG.89918"; transcript_id "MSTRG.89918.292"; exon_number "4";
chr19	StringTie	exon	44977343	44977460	1000	+	.	gene_id "MSTRG.89918"; transcript_id "MSTRG.89918.292"; exon_number "5";
chr19	StringTie	exon	44985218	44985303	1000	+	.	gene_id "MSTRG.89918"; transcript_id "MSTRG.89918.292"; exon_number "6";
chr19	StringTie	exon	44986457	44986575	1000	+	.	gene_id "MSTRG.89918"; transcript_id "MSTRG.89918.292"; exon_number "7";
chr19	StringTie	exon	44987179	44987423	1000	+	.	gene_id "MSTRG.89918"; transcript_id "MSTRG.89918.292"; exon_number "8";
chr19	StringTie	exon	44988080	44988173	1000	+	.	gene_id "MSTRG.89918"; transcript_id "MSTRG.89918.292"; exon_number "9";
chr19	StringTie	exon	44990395	44990585	1000	+	.	gene_id "MSTRG.89918"; transcript_id "MSTRG.89918.292"; exon_number "10";
chr19	StringTie	exon	44990850	44990945	1000	+	.	gene_id "MSTRG.89918"; transcript_id "MSTRG.89918.292"; exon_number "11";
chr19	StringTie	exon	44991238	44991373	1000	+	.	gene_id "MSTRG.89918"; transcript_id "MSTRG.89918.292"; exon_number "12";
chr19	StringTie	exon	44992233	44992400	1000	+	.	gene_id "MSTRG.89918"; transcript_id "MSTRG.89918.292"; exon_number "13";
chr19	StringTie	exon	44992611	44993346	1000	+	.	gene_id "MSTRG.89918"; transcript_id "MSTRG.89918.292"; exon_number "14";
chr19	StringTie	transcript	44955297	44993440	1000	+	.	gene_id "MSTRG.89918"; transcript_id "MSTRG.89918.293";
chr19	StringTie	exon	44955297	44955467	1000	+	.	gene_id "MSTRG.89918"; transcript_id "MSTRG.89918.293"; exon_number "1";
chr19	StringTie	exon	44961963	44962075	1000	+	.	gene_id "MSTRG.89918"; transcript_id "MSTRG.89918.293"; exon_number "2";
chr19	StringTie	exon	44973087	44973210	1000	+	.	gene_id "MSTRG.89918"; transcript_id "MSTRG.89918.293"; exon_number "3";
chr19	StringTie	exon	44974439	44974597	1000	+	.	gene_id "MSTRG.89918"; transcript_id "MSTRG.89918.293"; exon_number "4";
chr19	StringTie	exon	44977343	44977460	1000	+	.	gene_id "MSTRG.89918"; transcript_id "MSTRG.89918.293"; exon_number "5";
chr19	StringTie	exon	44985218	44985303	1000	+	.	gene_id "MSTRG.89918"; transcript_id "MSTRG.89918.293"; exon_number "6";
chr19	StringTie	exon	44986455	44986575	1000	+	.	gene_id "MSTRG.89918"; transcript_id "MSTRG.89918.293"; exon_number "7";
chr19	StringTie	exon	44987179	44987423	1000	+	.	gene_id "MSTRG.89918"; transcript_id "MSTRG.89918.293"; exon_number "8";
chr19	StringTie	exon	44988080	44988173	1000	+	.	gene_id "MSTRG.89918"; transcript_id "MSTRG.89918.293"; exon_number "9";
chr19	StringTie	exon	44990395	44990585	1000	+	.	gene_id "MSTRG.89918"; transcript_id "MSTRG.89918.293"; exon_number "10";
chr19	StringTie	exon	44990850	44990945	1000	+	.	gene_id "MSTRG.89918"; transcript_id "MSTRG.89918.293"; exon_number "11";
chr19	StringTie	exon	44991238	44991373	1000	+	.	gene_id "MSTRG.89918"; transcript_id "MSTRG.89918.293"; exon_number "12";
chr19	StringTie	exon	44992233	44992400	1000	+	.	gene_id "MSTRG.89918"; transcript_id "MSTRG.89918.293"; exon_number "13";
chr19	StringTie	exon	44992611	44992998	1000	+	.	gene_id "MSTRG.89918"; transcript_id "MSTRG.89918.293"; exon_number "14";
chr19	StringTie	exon	44993062	44993440	1000	+	.	gene_id "MSTRG.89918"; transcript_id "MSTRG.89918.293"; exon_number "15";
chr19	StringTie	transcript	44955298	44993429	1000	+	.	gene_id "MSTRG.89918"; transcript_id "MSTRG.89918.294";
chr19	StringTie	exon	44955298	44955467	1000	+	.	gene_id "MSTRG.89918"; transcript_id "MSTRG.89918.294"; exon_number "1";
chr19	StringTie	exon	44961963	44962075	1000	+	.	gene_id "MSTRG.89918"; transcript_id "MSTRG.89918.294"; exon_number "2";
chr19	StringTie	exon	44973087	44973210	1000	+	.	gene_id "MSTRG.89918"; transcript_id "MSTRG.89918.294"; exon_number "3";
chr19	StringTie	exon	44974439	44974597	1000	+	.	gene_id "MSTRG.89918"; transcript_id "MSTRG.89918.294"; exon_number "4";
chr19	StringTie	exon	44977343	44977460	1000	+	.	gene_id "MSTRG.89918"; transcript_id "MSTRG.89918.294"; exon_number "5";
chr19	StringTie	exon	44985218	44985303	1000	+	.	gene_id "MSTRG.89918"; transcript_id "MSTRG.89918.294"; exon_number "6";
chr19	StringTie	exon	44986455	44986575	1000	+	.	gene_id "MSTRG.89918"; transcript_id "MSTRG.89918.294"; exon_number "7";
chr19	StringTie	exon	44987179	44987423	1000	+	.	gene_id "MSTRG.89918"; transcript_id "MSTRG.89918.294"; exon_number "8";
chr19	StringTie	exon	44988080	44988173	1000	+	.	gene_id "MSTRG.89918"; transcript_id "MSTRG.89918.294"; exon_number "9";
chr19	StringTie	exon	44990395	44990585	1000	+	.	gene_id "MSTRG.89918"; transcript_id "MSTRG.89918.294"; exon_number "10";
chr19	StringTie	exon	44990850	44990945	1000	+	.	gene_id "MSTRG.89918"; transcript_id "MSTRG.89918.294"; exon_number "11";
chr19	StringTie	exon	44991238	44991373	1000	+	.	gene_id "MSTRG.89918"; transcript_id "MSTRG.89918.294"; exon_number "12";
chr19	StringTie	exon	44992233	44992400	1000	+	.	gene_id "MSTRG.89918"; transcript_id "MSTRG.89918.294"; exon_number "13";
chr19	StringTie	exon	44992611	44992952	1000	+	.	gene_id "MSTRG.89918"; transcript_id "MSTRG.89918.294"; exon_number "14";
chr19	StringTie	exon	44993015	44993429	1000	+	.	gene_id "MSTRG.89918"; transcript_id "MSTRG.89918.294"; exon_number "15";
chr19	StringTie	transcript	44955301	44993344	1000	+	.	gene_id "MSTRG.89918"; transcript_id "MSTRG.89918.295";
chr19	StringTie	exon	44955301	44955467	1000	+	.	gene_id "MSTRG.89918"; transcript_id "MSTRG.89918.295"; exon_number "1";
chr19	StringTie	exon	44961963	44962075	1000	+	.	gene_id "MSTRG.89918"; transcript_id "MSTRG.89918.295"; exon_number "2";
chr19	StringTie	exon	44973087	44973210	1000	+	.	gene_id "MSTRG.89918"; transcript_id "MSTRG.89918.295"; exon_number "3";
chr19	StringTie	exon	44974439	44974597	1000	+	.	gene_id "MSTRG.89918"; transcript_id "MSTRG.89918.295"; exon_number "4";
chr19	StringTie	exon	44977343	44977460	1000	+	.	gene_id "MSTRG.89918"; transcript_id "MSTRG.89918.295"; exon_number "5";
chr19	StringTie	exon	44985218	44985303	1000	+	.	gene_id "MSTRG.89918"; transcript_id "MSTRG.89918.295"; exon_number "6";
chr19	StringTie	exon	44986455	44986573	1000	+	.	gene_id "MSTRG.89918"; transcript_id "MSTRG.89918.295"; exon_number "7";
chr19	StringTie	exon	44987179	44987423	1000	+	.	gene_id "MSTRG.89918"; transcript_id "MSTRG.89918.295"; exon_number "8";
chr19	StringTie	exon	44988080	44988173	1000	+	.	gene_id "MSTRG.89918"; transcript_id "MSTRG.89918.295"; exon_number "9";
chr19	StringTie	exon	44990395	44990585	1000	+	.	gene_id "MSTRG.89918"; transcript_id "MSTRG.89918.295"; exon_number "10";
chr19	StringTie	exon	44990850	44990945	1000	+	.	gene_id "MSTRG.89918"; transcript_id "MSTRG.89918.295"; exon_number "11";
chr19	StringTie	exon	44991238	44991373	1000	+	.	gene_id "MSTRG.89918"; transcript_id "MSTRG.89918.295"; exon_number "12";
chr19	StringTie	exon	44992233	44992400	1000	+	.	gene_id "MSTRG.89918"; transcript_id "MSTRG.89918.295"; exon_number "13";
chr19	StringTie	exon	44992611	44993344	1000	+	.	gene_id "MSTRG.89918"; transcript_id "MSTRG.89918.295"; exon_number "14";
chr19	StringTie	transcript	44955305	44993423	1000	+	.	gene_id "MSTRG.89918"; transcript_id "MSTRG.89918.296";
chr19	StringTie	exon	44955305	44955467	1000	+	.	gene_id "MSTRG.89918"; transcript_id "MSTRG.89918.296"; exon_number "1";
chr19	StringTie	exon	44961963	44962075	1000	+	.	gene_id "MSTRG.89918"; transcript_id "MSTRG.89918.296"; exon_number "2";
chr19	StringTie	exon	44973087	44973210	1000	+	.	gene_id "MSTRG.89918"; transcript_id "MSTRG.89918.296"; exon_number "3";
chr19	StringTie	exon	44974439	44974597	1000	+	.	gene_id "MSTRG.89918"; transcript_id "MSTRG.89918.296"; exon_number "4";
chr19	StringTie	exon	44977352	44977460	1000	+	.	gene_id "MSTRG.89918"; transcript_id "MSTRG.89918.296"; exon_number "5";
chr19	StringTie	exon	44985218	44985303	1000	+	.	gene_id "MSTRG.89918"; transcript_id "MSTRG.89918.296"; exon_number "6";
chr19	StringTie	exon	44986455	44986575	1000	+	.	gene_id "MSTRG.89918"; transcript_id "MSTRG.89918.296"; exon_number "7";
chr19	StringTie	exon	44987179	44987423	1000	+	.	gene_id "MSTRG.89918"; transcript_id "MSTRG.89918.296"; exon_number "8";
chr19	StringTie	exon	44988080	44988173	1000	+	.	gene_id "MSTRG.89918"; transcript_id "MSTRG.89918.296"; exon_number "9";
chr19	StringTie	exon	44990395	44990585	1000	+	.	gene_id "MSTRG.89918"; transcript_id "MSTRG.89918.296"; exon_number "10";
chr19	StringTie	exon	44990850	44990945	1000	+	.	gene_id "MSTRG.89918"; transcript_id "MSTRG.89918.296"; exon_number "11";
chr19	StringTie	exon	44991238	44991373	1000	+	.	gene_id "MSTRG.89918"; transcript_id "MSTRG.89918.296"; exon_number "12";
chr19	StringTie	exon	44992233	44992400	1000	+	.	gene_id "MSTRG.89918"; transcript_id "MSTRG.89918.296"; exon_number "13";
chr19	StringTie	exon	44992611	44993423	1000	+	.	gene_id "MSTRG.89918"; transcript_id "MSTRG.89918.296"; exon_number "14";
chr19	StringTie	transcript	44955328	44993422	1000	+	.	gene_id "MSTRG.89918"; transcript_id "MSTRG.89918.297";
chr19	StringTie	exon	44955328	44955840	1000	+	.	gene_id "MSTRG.89918"; transcript_id "MSTRG.89918.297"; exon_number "1";
chr19	StringTie	exon	44961963	44962075	1000	+	.	gene_id "MSTRG.89918"; transcript_id "MSTRG.89918.297"; exon_number "2";
chr19	StringTie	exon	44973087	44973210	1000	+	.	gene_id "MSTRG.89918"; transcript_id "MSTRG.89918.297"; exon_number "3";
chr19	StringTie	exon	44974439	44974597	1000	+	.	gene_id "MSTRG.89918"; transcript_id "MSTRG.89918.297"; exon_number "4";
chr19	StringTie	exon	44977343	44977460	1000	+	.	gene_id "MSTRG.89918"; transcript_id "MSTRG.89918.297"; exon_number "5";
chr19	StringTie	exon	44985218	44985303	1000	+	.	gene_id "MSTRG.89918"; transcript_id "MSTRG.89918.297"; exon_number "6";
chr19	StringTie	exon	44986455	44986575	1000	+	.	gene_id "MSTRG.89918"; transcript_id "MSTRG.89918.297"; exon_number "7";
chr19	StringTie	exon	44987179	44987423	1000	+	.	gene_id "MSTRG.89918"; transcript_id "MSTRG.89918.297"; exon_number "8";
chr19	StringTie	exon	44988080	44988173	1000	+	.	gene_id "MSTRG.89918"; transcript_id "MSTRG.89918.297"; exon_number "9";
chr19	StringTie	exon	44990395	44990585	1000	+	.	gene_id "MSTRG.89918"; transcript_id "MSTRG.89918.297"; exon_number "10";
chr19	StringTie	exon	44990850	44990945	1000	+	.	gene_id "MSTRG.89918"; transcript_id "MSTRG.89918.297"; exon_number "11";
chr19	StringTie	exon	44991238	44991373	1000	+	.	gene_id "MSTRG.89918"; transcript_id "MSTRG.89918.297"; exon_number "12";
chr19	StringTie	exon	44992233	44992400	1000	+	.	gene_id "MSTRG.89918"; transcript_id "MSTRG.89918.297"; exon_number "13";
chr19	StringTie	exon	44992611	44993422	1000	+	.	gene_id "MSTRG.89918"; transcript_id "MSTRG.89918.297"; exon_number "14";
chr19	StringTie	transcript	44955328	44993350	1000	+	.	gene_id "MSTRG.89918"; transcript_id "MSTRG.89918.298";
chr19	StringTie	exon	44955328	44955462	1000	+	.	gene_id "MSTRG.89918"; transcript_id "MSTRG.89918.298"; exon_number "1";
chr19	StringTie	exon	44961963	44962075	1000	+	.	gene_id "MSTRG.89918"; transcript_id "MSTRG.89918.298"; exon_number "2";
chr19	StringTie	exon	44973087	44973210	1000	+	.	gene_id "MSTRG.89918"; transcript_id "MSTRG.89918.298"; exon_number "3";
chr19	StringTie	exon	44974439	44974597	1000	+	.	gene_id "MSTRG.89918"; transcript_id "MSTRG.89918.298"; exon_number "4";
chr19	StringTie	exon	44977343	44977460	1000	+	.	gene_id "MSTRG.89918"; transcript_id "MSTRG.89918.298"; exon_number "5";
chr19	StringTie	exon	44985218	44985303	1000	+	.	gene_id "MSTRG.89918"; transcript_id "MSTRG.89918.298"; exon_number "6";
chr19	StringTie	exon	44986455	44986575	1000	+	.	gene_id "MSTRG.89918"; transcript_id "MSTRG.89918.298"; exon_number "7";
chr19	StringTie	exon	44987179	44987423	1000	+	.	gene_id "MSTRG.89918"; transcript_id "MSTRG.89918.298"; exon_number "8";
chr19	StringTie	exon	44988080	44988173	1000	+	.	gene_id "MSTRG.89918"; transcript_id "MSTRG.89918.298"; exon_number "9";
chr19	StringTie	exon	44990395	44990585	1000	+	.	gene_id "MSTRG.89918"; transcript_id "MSTRG.89918.298"; exon_number "10";
chr19	StringTie	exon	44990850	44990945	1000	+	.	gene_id "MSTRG.89918"; transcript_id "MSTRG.89918.298"; exon_number "11";
chr19	StringTie	exon	44991238	44991373	1000	+	.	gene_id "MSTRG.89918"; transcript_id "MSTRG.89918.298"; exon_number "12";
chr19	StringTie	exon	44992233	44992400	1000	+	.	gene_id "MSTRG.89918"; transcript_id "MSTRG.89918.298"; exon_number "13";
chr19	StringTie	exon	44992611	44993350	1000	+	.	gene_id "MSTRG.89918"; transcript_id "MSTRG.89918.298"; exon_number "14";
chr19	StringTie	transcript	44955329	44993342	1000	+	.	gene_id "MSTRG.89918"; transcript_id "MSTRG.89918.299";
chr19	StringTie	exon	44955329	44955467	1000	+	.	gene_id "MSTRG.89918"; transcript_id "MSTRG.89918.299"; exon_number "1";
chr19	StringTie	exon	44961963	44962075	1000	+	.	gene_id "MSTRG.89918"; transcript_id "MSTRG.89918.299"; exon_number "2";
chr19	StringTie	exon	44973087	44973210	1000	+	.	gene_id "MSTRG.89918"; transcript_id "MSTRG.89918.299"; exon_number "3";
chr19	StringTie	exon	44974439	44974597	1000	+	.	gene_id "MSTRG.89918"; transcript_id "MSTRG.89918.299"; exon_number "4";
chr19	StringTie	exon	44977355	44977460	1000	+	.	gene_id "MSTRG.89918"; transcript_id "MSTRG.89918.299"; exon_number "5";
chr19	StringTie	exon	44985218	44985303	1000	+	.	gene_id "MSTRG.89918"; transcript_id "MSTRG.89918.299"; exon_number "6";
chr19	StringTie	exon	44986455	44986575	1000	+	.	gene_id "MSTRG.89918"; transcript_id "MSTRG.89918.299"; exon_number "7";
chr19	StringTie	exon	44987179	44987423	1000	+	.	gene_id "MSTRG.89918"; transcript_id "MSTRG.89918.299"; exon_number "8";
chr19	StringTie	exon	44988080	44988173	1000	+	.	gene_id "MSTRG.89918"; transcript_id "MSTRG.89918.299"; exon_number "9";
chr19	StringTie	exon	44990395	44990585	1000	+	.	gene_id "MSTRG.89918"; transcript_id "MSTRG.89918.299"; exon_number "10";
chr19	StringTie	exon	44990850	44990945	1000	+	.	gene_id "MSTRG.89918"; transcript_id "MSTRG.89918.299"; exon_number "11";
chr19	StringTie	exon	44991238	44991373	1000	+	.	gene_id "MSTRG.89918"; transcript_id "MSTRG.89918.299"; exon_number "12";
chr19	StringTie	exon	44992233	44992400	1000	+	.	gene_id "MSTRG.89918"; transcript_id "MSTRG.89918.299"; exon_number "13";
chr19	StringTie	exon	44992553	44993342	1000	+	.	gene_id "MSTRG.89918"; transcript_id "MSTRG.89918.299"; exon_number "14";
chr19	StringTie	transcript	44843900	44878984	1000	+	.	gene_id "MSTRG.89918"; transcript_id "MSTRG.89918.3";
chr19	StringTie	exon	44843900	44844083	1000	+	.	gene_id "MSTRG.89918"; transcript_id "MSTRG.89918.3"; exon_number "1";
chr19	StringTie	exon	44865271	44865669	1000	+	.	gene_id "MSTRG.89918"; transcript_id "MSTRG.89918.3"; exon_number "2";
chr19	StringTie	exon	44871853	44872149	1000	+	.	gene_id "MSTRG.89918"; transcript_id "MSTRG.89918.3"; exon_number "3";
chr19	StringTie	exon	44873916	44874033	1000	+	.	gene_id "MSTRG.89918"; transcript_id "MSTRG.89918.3"; exon_number "4";
chr19	StringTie	exon	44874330	44874478	1000	+	.	gene_id "MSTRG.89918"; transcript_id "MSTRG.89918.3"; exon_number "5";
chr19	StringTie	exon	44878233	44878984	1000	+	.	gene_id "MSTRG.89918"; transcript_id "MSTRG.89918.3"; exon_number "6";
chr19	StringTie	transcript	44846211	44879081	1000	+	.	gene_id "MSTRG.89918"; transcript_id "MSTRG.89918.30";
chr19	StringTie	exon	44846211	44846613	1000	+	.	gene_id "MSTRG.89918"; transcript_id "MSTRG.89918.30"; exon_number "1";
chr19	StringTie	exon	44865271	44865660	1000	+	.	gene_id "MSTRG.89918"; transcript_id "MSTRG.89918.30"; exon_number "2";
chr19	StringTie	exon	44871853	44872149	1000	+	.	gene_id "MSTRG.89918"; transcript_id "MSTRG.89918.30"; exon_number "3";
chr19	StringTie	exon	44873916	44874029	1000	+	.	gene_id "MSTRG.89918"; transcript_id "MSTRG.89918.30"; exon_number "4";
chr19	StringTie	exon	44874330	44874478	1000	+	.	gene_id "MSTRG.89918"; transcript_id "MSTRG.89918.30"; exon_number "5";
chr19	StringTie	exon	44878553	44879081	1000	+	.	gene_id "MSTRG.89918"; transcript_id "MSTRG.89918.30"; exon_number "6";
chr19	StringTie	transcript	44955329	44993341	1000	+	.	gene_id "MSTRG.89918"; transcript_id "MSTRG.89918.300";
chr19	StringTie	exon	44955329	44955467	1000	+	.	gene_id "MSTRG.89918"; transcript_id "MSTRG.89918.300"; exon_number "1";
chr19	StringTie	exon	44961963	44962075	1000	+	.	gene_id "MSTRG.89918"; transcript_id "MSTRG.89918.300"; exon_number "2";
chr19	StringTie	exon	44973087	44973210	1000	+	.	gene_id "MSTRG.89918"; transcript_id "MSTRG.89918.300"; exon_number "3";
chr19	StringTie	exon	44974439	44974597	1000	+	.	gene_id "MSTRG.89918"; transcript_id "MSTRG.89918.300"; exon_number "4";
chr19	StringTie	exon	44977343	44977460	1000	+	.	gene_id "MSTRG.89918"; transcript_id "MSTRG.89918.300"; exon_number "5";
chr19	StringTie	exon	44985218	44985303	1000	+	.	gene_id "MSTRG.89918"; transcript_id "MSTRG.89918.300"; exon_number "6";
chr19	StringTie	exon	44986455	44986575	1000	+	.	gene_id "MSTRG.89918"; transcript_id "MSTRG.89918.300"; exon_number "7";
chr19	StringTie	exon	44987179	44987423	1000	+	.	gene_id "MSTRG.89918"; transcript_id "MSTRG.89918.300"; exon_number "8";
chr19	StringTie	exon	44988080	44988173	1000	+	.	gene_id "MSTRG.89918"; transcript_id "MSTRG.89918.300"; exon_number "9";
chr19	StringTie	exon	44990395	44990585	1000	+	.	gene_id "MSTRG.89918"; transcript_id "MSTRG.89918.300"; exon_number "10";
chr19	StringTie	exon	44990850	44990945	1000	+	.	gene_id "MSTRG.89918"; transcript_id "MSTRG.89918.300"; exon_number "11";
chr19	StringTie	exon	44991238	44991373	1000	+	.	gene_id "MSTRG.89918"; transcript_id "MSTRG.89918.300"; exon_number "12";
chr19	StringTie	exon	44992233	44992369	1000	+	.	gene_id "MSTRG.89918"; transcript_id "MSTRG.89918.300"; exon_number "13";
chr19	StringTie	exon	44992611	44993341	1000	+	.	gene_id "MSTRG.89918"; transcript_id "MSTRG.89918.300"; exon_number "14";
chr19	StringTie	transcript	44955333	44993342	1000	+	.	gene_id "MSTRG.89918"; transcript_id "MSTRG.89918.301";
chr19	StringTie	exon	44955333	44955467	1000	+	.	gene_id "MSTRG.89918"; transcript_id "MSTRG.89918.301"; exon_number "1";
chr19	StringTie	exon	44961963	44962075	1000	+	.	gene_id "MSTRG.89918"; transcript_id "MSTRG.89918.301"; exon_number "2";
chr19	StringTie	exon	44973087	44973210	1000	+	.	gene_id "MSTRG.89918"; transcript_id "MSTRG.89918.301"; exon_number "3";
chr19	StringTie	exon	44974439	44974597	1000	+	.	gene_id "MSTRG.89918"; transcript_id "MSTRG.89918.301"; exon_number "4";
chr19	StringTie	exon	44977343	44977460	1000	+	.	gene_id "MSTRG.89918"; transcript_id "MSTRG.89918.301"; exon_number "5";
chr19	StringTie	exon	44985218	44985303	1000	+	.	gene_id "MSTRG.89918"; transcript_id "MSTRG.89918.301"; exon_number "6";
chr19	StringTie	exon	44986455	44986575	1000	+	.	gene_id "MSTRG.89918"; transcript_id "MSTRG.89918.301"; exon_number "7";
chr19	StringTie	exon	44987076	44987423	1000	+	.	gene_id "MSTRG.89918"; transcript_id "MSTRG.89918.301"; exon_number "8";
chr19	StringTie	exon	44988080	44988173	1000	+	.	gene_id "MSTRG.89918"; transcript_id "MSTRG.89918.301"; exon_number "9";
chr19	StringTie	exon	44990395	44990585	1000	+	.	gene_id "MSTRG.89918"; transcript_id "MSTRG.89918.301"; exon_number "10";
chr19	StringTie	exon	44990850	44990945	1000	+	.	gene_id "MSTRG.89918"; transcript_id "MSTRG.89918.301"; exon_number "11";
chr19	StringTie	exon	44991238	44991373	1000	+	.	gene_id "MSTRG.89918"; transcript_id "MSTRG.89918.301"; exon_number "12";
chr19	StringTie	exon	44992233	44992400	1000	+	.	gene_id "MSTRG.89918"; transcript_id "MSTRG.89918.301"; exon_number "13";
chr19	StringTie	exon	44992611	44993342	1000	+	.	gene_id "MSTRG.89918"; transcript_id "MSTRG.89918.301"; exon_number "14";
chr19	StringTie	transcript	44955333	44993341	1000	+	.	gene_id "MSTRG.89918"; transcript_id "MSTRG.89918.302";
chr19	StringTie	exon	44955333	44955467	1000	+	.	gene_id "MSTRG.89918"; transcript_id "MSTRG.89918.302"; exon_number "1";
chr19	StringTie	exon	44961963	44962075	1000	+	.	gene_id "MSTRG.89918"; transcript_id "MSTRG.89918.302"; exon_number "2";
chr19	StringTie	exon	44973087	44973210	1000	+	.	gene_id "MSTRG.89918"; transcript_id "MSTRG.89918.302"; exon_number "3";
chr19	StringTie	exon	44974439	44974597	1000	+	.	gene_id "MSTRG.89918"; transcript_id "MSTRG.89918.302"; exon_number "4";
chr19	StringTie	exon	44977343	44977460	1000	+	.	gene_id "MSTRG.89918"; transcript_id "MSTRG.89918.302"; exon_number "5";
chr19	StringTie	exon	44985218	44985303	1000	+	.	gene_id "MSTRG.89918"; transcript_id "MSTRG.89918.302"; exon_number "6";
chr19	StringTie	exon	44986455	44986548	1000	+	.	gene_id "MSTRG.89918"; transcript_id "MSTRG.89918.302"; exon_number "7";
chr19	StringTie	exon	44987179	44987423	1000	+	.	gene_id "MSTRG.89918"; transcript_id "MSTRG.89918.302"; exon_number "8";
chr19	StringTie	exon	44988080	44988173	1000	+	.	gene_id "MSTRG.89918"; transcript_id "MSTRG.89918.302"; exon_number "9";
chr19	StringTie	exon	44990395	44990585	1000	+	.	gene_id "MSTRG.89918"; transcript_id "MSTRG.89918.302"; exon_number "10";
chr19	StringTie	exon	44990850	44990945	1000	+	.	gene_id "MSTRG.89918"; transcript_id "MSTRG.89918.302"; exon_number "11";
chr19	StringTie	exon	44991238	44991373	1000	+	.	gene_id "MSTRG.89918"; transcript_id "MSTRG.89918.302"; exon_number "12";
chr19	StringTie	exon	44992233	44992400	1000	+	.	gene_id "MSTRG.89918"; transcript_id "MSTRG.89918.302"; exon_number "13";
chr19	StringTie	exon	44992611	44993341	1000	+	.	gene_id "MSTRG.89918"; transcript_id "MSTRG.89918.302"; exon_number "14";
chr19	StringTie	transcript	44955333	44993342	1000	+	.	gene_id "MSTRG.89918"; transcript_id "MSTRG.89918.303";
chr19	StringTie	exon	44955333	44955467	1000	+	.	gene_id "MSTRG.89918"; transcript_id "MSTRG.89918.303"; exon_number "1";
chr19	StringTie	exon	44961963	44962075	1000	+	.	gene_id "MSTRG.89918"; transcript_id "MSTRG.89918.303"; exon_number "2";
chr19	StringTie	exon	44973087	44973210	1000	+	.	gene_id "MSTRG.89918"; transcript_id "MSTRG.89918.303"; exon_number "3";
chr19	StringTie	exon	44974439	44974597	1000	+	.	gene_id "MSTRG.89918"; transcript_id "MSTRG.89918.303"; exon_number "4";
chr19	StringTie	exon	44977343	44977460	1000	+	.	gene_id "MSTRG.89918"; transcript_id "MSTRG.89918.303"; exon_number "5";
chr19	StringTie	exon	44985218	44985303	1000	+	.	gene_id "MSTRG.89918"; transcript_id "MSTRG.89918.303"; exon_number "6";
chr19	StringTie	exon	44986455	44986575	1000	+	.	gene_id "MSTRG.89918"; transcript_id "MSTRG.89918.303"; exon_number "7";
chr19	StringTie	exon	44987179	44987423	1000	+	.	gene_id "MSTRG.89918"; transcript_id "MSTRG.89918.303"; exon_number "8";
chr19	StringTie	exon	44988080	44988173	1000	+	.	gene_id "MSTRG.89918"; transcript_id "MSTRG.89918.303"; exon_number "9";
chr19	StringTie	exon	44990363	44990585	1000	+	.	gene_id "MSTRG.89918"; transcript_id "MSTRG.89918.303"; exon_number "10";
chr19	StringTie	exon	44990850	44990945	1000	+	.	gene_id "MSTRG.89918"; transcript_id "MSTRG.89918.303"; exon_number "11";
chr19	StringTie	exon	44991238	44991373	1000	+	.	gene_id "MSTRG.89918"; transcript_id "MSTRG.89918.303"; exon_number "12";
chr19	StringTie	exon	44992233	44992400	1000	+	.	gene_id "MSTRG.89918"; transcript_id "MSTRG.89918.303"; exon_number "13";
chr19	StringTie	exon	44992553	44993342	1000	+	.	gene_id "MSTRG.89918"; transcript_id "MSTRG.89918.303"; exon_number "14";
chr19	StringTie	transcript	44955334	44993360	1000	+	.	gene_id "MSTRG.89918"; transcript_id "MSTRG.89918.304";
chr19	StringTie	exon	44955334	44955467	1000	+	.	gene_id "MSTRG.89918"; transcript_id "MSTRG.89918.304"; exon_number "1";
chr19	StringTie	exon	44961963	44962075	1000	+	.	gene_id "MSTRG.89918"; transcript_id "MSTRG.89918.304"; exon_number "2";
chr19	StringTie	exon	44963665	44963761	1000	+	.	gene_id "MSTRG.89918"; transcript_id "MSTRG.89918.304"; exon_number "3";
chr19	StringTie	exon	44973087	44973210	1000	+	.	gene_id "MSTRG.89918"; transcript_id "MSTRG.89918.304"; exon_number "4";
chr19	StringTie	exon	44974439	44974597	1000	+	.	gene_id "MSTRG.89918"; transcript_id "MSTRG.89918.304"; exon_number "5";
chr19	StringTie	exon	44977343	44977460	1000	+	.	gene_id "MSTRG.89918"; transcript_id "MSTRG.89918.304"; exon_number "6";
chr19	StringTie	exon	44985218	44985303	1000	+	.	gene_id "MSTRG.89918"; transcript_id "MSTRG.89918.304"; exon_number "7";
chr19	StringTie	exon	44986455	44986575	1000	+	.	gene_id "MSTRG.89918"; transcript_id "MSTRG.89918.304"; exon_number "8";
chr19	StringTie	exon	44987179	44987423	1000	+	.	gene_id "MSTRG.89918"; transcript_id "MSTRG.89918.304"; exon_number "9";
chr19	StringTie	exon	44988080	44988173	1000	+	.	gene_id "MSTRG.89918"; transcript_id "MSTRG.89918.304"; exon_number "10";
chr19	StringTie	exon	44990395	44990585	1000	+	.	gene_id "MSTRG.89918"; transcript_id "MSTRG.89918.304"; exon_number "11";
chr19	StringTie	exon	44990850	44990945	1000	+	.	gene_id "MSTRG.89918"; transcript_id "MSTRG.89918.304"; exon_number "12";
chr19	StringTie	exon	44991238	44991373	1000	+	.	gene_id "MSTRG.89918"; transcript_id "MSTRG.89918.304"; exon_number "13";
chr19	StringTie	exon	44992233	44992400	1000	+	.	gene_id "MSTRG.89918"; transcript_id "MSTRG.89918.304"; exon_number "14";
chr19	StringTie	exon	44992553	44993360	1000	+	.	gene_id "MSTRG.89918"; transcript_id "MSTRG.89918.304"; exon_number "15";
chr19	StringTie	transcript	44955334	44993351	1000	+	.	gene_id "MSTRG.89918"; transcript_id "MSTRG.89918.305";
chr19	StringTie	exon	44955334	44955467	1000	+	.	gene_id "MSTRG.89918"; transcript_id "MSTRG.89918.305"; exon_number "1";
chr19	StringTie	exon	44961963	44962075	1000	+	.	gene_id "MSTRG.89918"; transcript_id "MSTRG.89918.305"; exon_number "2";
chr19	StringTie	exon	44973087	44973210	1000	+	.	gene_id "MSTRG.89918"; transcript_id "MSTRG.89918.305"; exon_number "3";
chr19	StringTie	exon	44974439	44974597	1000	+	.	gene_id "MSTRG.89918"; transcript_id "MSTRG.89918.305"; exon_number "4";
chr19	StringTie	exon	44977352	44977460	1000	+	.	gene_id "MSTRG.89918"; transcript_id "MSTRG.89918.305"; exon_number "5";
chr19	StringTie	exon	44985218	44985303	1000	+	.	gene_id "MSTRG.89918"; transcript_id "MSTRG.89918.305"; exon_number "6";
chr19	StringTie	exon	44986455	44986575	1000	+	.	gene_id "MSTRG.89918"; transcript_id "MSTRG.89918.305"; exon_number "7";
chr19	StringTie	exon	44987179	44987423	1000	+	.	gene_id "MSTRG.89918"; transcript_id "MSTRG.89918.305"; exon_number "8";
chr19	StringTie	exon	44988080	44988173	1000	+	.	gene_id "MSTRG.89918"; transcript_id "MSTRG.89918.305"; exon_number "9";
chr19	StringTie	exon	44990395	44990585	1000	+	.	gene_id "MSTRG.89918"; transcript_id "MSTRG.89918.305"; exon_number "10";
chr19	StringTie	exon	44990850	44990945	1000	+	.	gene_id "MSTRG.89918"; transcript_id "MSTRG.89918.305"; exon_number "11";
chr19	StringTie	exon	44991238	44991373	1000	+	.	gene_id "MSTRG.89918"; transcript_id "MSTRG.89918.305"; exon_number "12";
chr19	StringTie	exon	44992233	44992400	1000	+	.	gene_id "MSTRG.89918"; transcript_id "MSTRG.89918.305"; exon_number "13";
chr19	StringTie	exon	44992553	44993351	1000	+	.	gene_id "MSTRG.89918"; transcript_id "MSTRG.89918.305"; exon_number "14";
chr19	StringTie	transcript	44955336	44993348	1000	+	.	gene_id "MSTRG.89918"; transcript_id "MSTRG.89918.306";
chr19	StringTie	exon	44955336	44955467	1000	+	.	gene_id "MSTRG.89918"; transcript_id "MSTRG.89918.306"; exon_number "1";
chr19	StringTie	exon	44961963	44962075	1000	+	.	gene_id "MSTRG.89918"; transcript_id "MSTRG.89918.306"; exon_number "2";
chr19	StringTie	exon	44973087	44973210	1000	+	.	gene_id "MSTRG.89918"; transcript_id "MSTRG.89918.306"; exon_number "3";
chr19	StringTie	exon	44974439	44974597	1000	+	.	gene_id "MSTRG.89918"; transcript_id "MSTRG.89918.306"; exon_number "4";
chr19	StringTie	exon	44977345	44977460	1000	+	.	gene_id "MSTRG.89918"; transcript_id "MSTRG.89918.306"; exon_number "5";
chr19	StringTie	exon	44985218	44985303	1000	+	.	gene_id "MSTRG.89918"; transcript_id "MSTRG.89918.306"; exon_number "6";
chr19	StringTie	exon	44986455	44986575	1000	+	.	gene_id "MSTRG.89918"; transcript_id "MSTRG.89918.306"; exon_number "7";
chr19	StringTie	exon	44987179	44987423	1000	+	.	gene_id "MSTRG.89918"; transcript_id "MSTRG.89918.306"; exon_number "8";
chr19	StringTie	exon	44988080	44988173	1000	+	.	gene_id "MSTRG.89918"; transcript_id "MSTRG.89918.306"; exon_number "9";
chr19	StringTie	exon	44990395	44990585	1000	+	.	gene_id "MSTRG.89918"; transcript_id "MSTRG.89918.306"; exon_number "10";
chr19	StringTie	exon	44990850	44990945	1000	+	.	gene_id "MSTRG.89918"; transcript_id "MSTRG.89918.306"; exon_number "11";
chr19	StringTie	exon	44991238	44991373	1000	+	.	gene_id "MSTRG.89918"; transcript_id "MSTRG.89918.306"; exon_number "12";
chr19	StringTie	exon	44992233	44992400	1000	+	.	gene_id "MSTRG.89918"; transcript_id "MSTRG.89918.306"; exon_number "13";
chr19	StringTie	exon	44992553	44993348	1000	+	.	gene_id "MSTRG.89918"; transcript_id "MSTRG.89918.306"; exon_number "14";
chr19	StringTie	transcript	44955336	44993341	1000	+	.	gene_id "MSTRG.89918"; transcript_id "MSTRG.89918.307";
chr19	StringTie	exon	44955336	44955467	1000	+	.	gene_id "MSTRG.89918"; transcript_id "MSTRG.89918.307"; exon_number "1";
chr19	StringTie	exon	44961963	44962075	1000	+	.	gene_id "MSTRG.89918"; transcript_id "MSTRG.89918.307"; exon_number "2";
chr19	StringTie	exon	44973087	44973210	1000	+	.	gene_id "MSTRG.89918"; transcript_id "MSTRG.89918.307"; exon_number "3";
chr19	StringTie	exon	44974439	44974597	1000	+	.	gene_id "MSTRG.89918"; transcript_id "MSTRG.89918.307"; exon_number "4";
chr19	StringTie	exon	44977343	44977460	1000	+	.	gene_id "MSTRG.89918"; transcript_id "MSTRG.89918.307"; exon_number "5";
chr19	StringTie	exon	44985218	44985303	1000	+	.	gene_id "MSTRG.89918"; transcript_id "MSTRG.89918.307"; exon_number "6";
chr19	StringTie	exon	44986455	44986574	1000	+	.	gene_id "MSTRG.89918"; transcript_id "MSTRG.89918.307"; exon_number "7";
chr19	StringTie	exon	44987179	44987423	1000	+	.	gene_id "MSTRG.89918"; transcript_id "MSTRG.89918.307"; exon_number "8";
chr19	StringTie	exon	44988080	44988173	1000	+	.	gene_id "MSTRG.89918"; transcript_id "MSTRG.89918.307"; exon_number "9";
chr19	StringTie	exon	44990395	44990585	1000	+	.	gene_id "MSTRG.89918"; transcript_id "MSTRG.89918.307"; exon_number "10";
chr19	StringTie	exon	44990850	44990945	1000	+	.	gene_id "MSTRG.89918"; transcript_id "MSTRG.89918.307"; exon_number "11";
chr19	StringTie	exon	44991238	44991373	1000	+	.	gene_id "MSTRG.89918"; transcript_id "MSTRG.89918.307"; exon_number "12";
chr19	StringTie	exon	44992233	44992400	1000	+	.	gene_id "MSTRG.89918"; transcript_id "MSTRG.89918.307"; exon_number "13";
chr19	StringTie	exon	44992611	44993341	1000	+	.	gene_id "MSTRG.89918"; transcript_id "MSTRG.89918.307"; exon_number "14";
chr19	StringTie	transcript	44955338	44993342	1000	+	.	gene_id "MSTRG.89918"; transcript_id "MSTRG.89918.308";
chr19	StringTie	exon	44955338	44955467	1000	+	.	gene_id "MSTRG.89918"; transcript_id "MSTRG.89918.308"; exon_number "1";
chr19	StringTie	exon	44961963	44962075	1000	+	.	gene_id "MSTRG.89918"; transcript_id "MSTRG.89918.308"; exon_number "2";
chr19	StringTie	exon	44973087	44973210	1000	+	.	gene_id "MSTRG.89918"; transcript_id "MSTRG.89918.308"; exon_number "3";
chr19	StringTie	exon	44974439	44974597	1000	+	.	gene_id "MSTRG.89918"; transcript_id "MSTRG.89918.308"; exon_number "4";
chr19	StringTie	exon	44977343	44977460	1000	+	.	gene_id "MSTRG.89918"; transcript_id "MSTRG.89918.308"; exon_number "5";
chr19	StringTie	exon	44985218	44985303	1000	+	.	gene_id "MSTRG.89918"; transcript_id "MSTRG.89918.308"; exon_number "6";
chr19	StringTie	exon	44986455	44986575	1000	+	.	gene_id "MSTRG.89918"; transcript_id "MSTRG.89918.308"; exon_number "7";
chr19	StringTie	exon	44987179	44987423	1000	+	.	gene_id "MSTRG.89918"; transcript_id "MSTRG.89918.308"; exon_number "8";
chr19	StringTie	exon	44988080	44988173	1000	+	.	gene_id "MSTRG.89918"; transcript_id "MSTRG.89918.308"; exon_number "9";
chr19	StringTie	exon	44990395	44990585	1000	+	.	gene_id "MSTRG.89918"; transcript_id "MSTRG.89918.308"; exon_number "10";
chr19	StringTie	exon	44990850	44990945	1000	+	.	gene_id "MSTRG.89918"; transcript_id "MSTRG.89918.308"; exon_number "11";
chr19	StringTie	exon	44991238	44991355	1000	+	.	gene_id "MSTRG.89918"; transcript_id "MSTRG.89918.308"; exon_number "12";
chr19	StringTie	exon	44992233	44992400	1000	+	.	gene_id "MSTRG.89918"; transcript_id "MSTRG.89918.308"; exon_number "13";
chr19	StringTie	exon	44992611	44993342	1000	+	.	gene_id "MSTRG.89918"; transcript_id "MSTRG.89918.308"; exon_number "14";
chr19	StringTie	transcript	44955338	44993368	1000	+	.	gene_id "MSTRG.89918"; transcript_id "MSTRG.89918.309";
chr19	StringTie	exon	44955338	44955467	1000	+	.	gene_id "MSTRG.89918"; transcript_id "MSTRG.89918.309"; exon_number "1";
chr19	StringTie	exon	44961963	44962075	1000	+	.	gene_id "MSTRG.89918"; transcript_id "MSTRG.89918.309"; exon_number "2";
chr19	StringTie	exon	44963665	44963761	1000	+	.	gene_id "MSTRG.89918"; transcript_id "MSTRG.89918.309"; exon_number "3";
chr19	StringTie	exon	44973087	44973210	1000	+	.	gene_id "MSTRG.89918"; transcript_id "MSTRG.89918.309"; exon_number "4";
chr19	StringTie	exon	44974439	44974597	1000	+	.	gene_id "MSTRG.89918"; transcript_id "MSTRG.89918.309"; exon_number "5";
chr19	StringTie	exon	44977343	44977460	1000	+	.	gene_id "MSTRG.89918"; transcript_id "MSTRG.89918.309"; exon_number "6";
chr19	StringTie	exon	44985218	44985303	1000	+	.	gene_id "MSTRG.89918"; transcript_id "MSTRG.89918.309"; exon_number "7";
chr19	StringTie	exon	44986455	44986575	1000	+	.	gene_id "MSTRG.89918"; transcript_id "MSTRG.89918.309"; exon_number "8";
chr19	StringTie	exon	44987109	44987423	1000	+	.	gene_id "MSTRG.89918"; transcript_id "MSTRG.89918.309"; exon_number "9";
chr19	StringTie	exon	44988080	44988173	1000	+	.	gene_id "MSTRG.89918"; transcript_id "MSTRG.89918.309"; exon_number "10";
chr19	StringTie	exon	44990395	44990585	1000	+	.	gene_id "MSTRG.89918"; transcript_id "MSTRG.89918.309"; exon_number "11";
chr19	StringTie	exon	44990850	44990945	1000	+	.	gene_id "MSTRG.89918"; transcript_id "MSTRG.89918.309"; exon_number "12";
chr19	StringTie	exon	44991238	44991355	1000	+	.	gene_id "MSTRG.89918"; transcript_id "MSTRG.89918.309"; exon_number "13";
chr19	StringTie	exon	44992233	44992400	1000	+	.	gene_id "MSTRG.89918"; transcript_id "MSTRG.89918.309"; exon_number "14";
chr19	StringTie	exon	44992611	44993368	1000	+	.	gene_id "MSTRG.89918"; transcript_id "MSTRG.89918.309"; exon_number "15";
chr19	StringTie	transcript	44846215	44879026	1000	+	.	gene_id "MSTRG.89918"; transcript_id "MSTRG.89918.31";
chr19	StringTie	exon	44846215	44846613	1000	+	.	gene_id "MSTRG.89918"; transcript_id "MSTRG.89918.31"; exon_number "1";
chr19	StringTie	exon	44865271	44865660	1000	+	.	gene_id "MSTRG.89918"; transcript_id "MSTRG.89918.31"; exon_number "2";
chr19	StringTie	exon	44871853	44872149	1000	+	.	gene_id "MSTRG.89918"; transcript_id "MSTRG.89918.31"; exon_number "3";
chr19	StringTie	exon	44873916	44874033	1000	+	.	gene_id "MSTRG.89918"; transcript_id "MSTRG.89918.31"; exon_number "4";
chr19	StringTie	exon	44874330	44874478	1000	+	.	gene_id "MSTRG.89918"; transcript_id "MSTRG.89918.31"; exon_number "5";
chr19	StringTie	exon	44878223	44878419	1000	+	.	gene_id "MSTRG.89918"; transcript_id "MSTRG.89918.31"; exon_number "6";
chr19	StringTie	exon	44878553	44879026	1000	+	.	gene_id "MSTRG.89918"; transcript_id "MSTRG.89918.31"; exon_number "7";
chr19	StringTie	transcript	44955341	44993341	1000	+	.	gene_id "MSTRG.89918"; transcript_id "MSTRG.89918.310";
chr19	StringTie	exon	44955341	44955467	1000	+	.	gene_id "MSTRG.89918"; transcript_id "MSTRG.89918.310"; exon_number "1";
chr19	StringTie	exon	44961963	44962075	1000	+	.	gene_id "MSTRG.89918"; transcript_id "MSTRG.89918.310"; exon_number "2";
chr19	StringTie	exon	44973087	44973210	1000	+	.	gene_id "MSTRG.89918"; transcript_id "MSTRG.89918.310"; exon_number "3";
chr19	StringTie	exon	44974439	44974597	1000	+	.	gene_id "MSTRG.89918"; transcript_id "MSTRG.89918.310"; exon_number "4";
chr19	StringTie	exon	44977343	44977460	1000	+	.	gene_id "MSTRG.89918"; transcript_id "MSTRG.89918.310"; exon_number "5";
chr19	StringTie	exon	44985218	44985303	1000	+	.	gene_id "MSTRG.89918"; transcript_id "MSTRG.89918.310"; exon_number "6";
chr19	StringTie	exon	44986457	44986575	1000	+	.	gene_id "MSTRG.89918"; transcript_id "MSTRG.89918.310"; exon_number "7";
chr19	StringTie	exon	44987179	44987423	1000	+	.	gene_id "MSTRG.89918"; transcript_id "MSTRG.89918.310"; exon_number "8";
chr19	StringTie	exon	44988080	44988173	1000	+	.	gene_id "MSTRG.89918"; transcript_id "MSTRG.89918.310"; exon_number "9";
chr19	StringTie	exon	44990395	44990585	1000	+	.	gene_id "MSTRG.89918"; transcript_id "MSTRG.89918.310"; exon_number "10";
chr19	StringTie	exon	44990850	44990945	1000	+	.	gene_id "MSTRG.89918"; transcript_id "MSTRG.89918.310"; exon_number "11";
chr19	StringTie	exon	44991238	44991373	1000	+	.	gene_id "MSTRG.89918"; transcript_id "MSTRG.89918.310"; exon_number "12";
chr19	StringTie	exon	44992233	44992400	1000	+	.	gene_id "MSTRG.89918"; transcript_id "MSTRG.89918.310"; exon_number "13";
chr19	StringTie	exon	44992553	44993341	1000	+	.	gene_id "MSTRG.89918"; transcript_id "MSTRG.89918.310"; exon_number "14";
chr19	StringTie	transcript	44955342	44993349	1000	+	.	gene_id "MSTRG.89918"; transcript_id "MSTRG.89918.311";
chr19	StringTie	exon	44955342	44955467	1000	+	.	gene_id "MSTRG.89918"; transcript_id "MSTRG.89918.311"; exon_number "1";
chr19	StringTie	exon	44961963	44962075	1000	+	.	gene_id "MSTRG.89918"; transcript_id "MSTRG.89918.311"; exon_number "2";
chr19	StringTie	exon	44973087	44973210	1000	+	.	gene_id "MSTRG.89918"; transcript_id "MSTRG.89918.311"; exon_number "3";
chr19	StringTie	exon	44974439	44974597	1000	+	.	gene_id "MSTRG.89918"; transcript_id "MSTRG.89918.311"; exon_number "4";
chr19	StringTie	exon	44977343	44977460	1000	+	.	gene_id "MSTRG.89918"; transcript_id "MSTRG.89918.311"; exon_number "5";
chr19	StringTie	exon	44985218	44985303	1000	+	.	gene_id "MSTRG.89918"; transcript_id "MSTRG.89918.311"; exon_number "6";
chr19	StringTie	exon	44986455	44986575	1000	+	.	gene_id "MSTRG.89918"; transcript_id "MSTRG.89918.311"; exon_number "7";
chr19	StringTie	exon	44987179	44987423	1000	+	.	gene_id "MSTRG.89918"; transcript_id "MSTRG.89918.311"; exon_number "8";
chr19	StringTie	exon	44988080	44988173	1000	+	.	gene_id "MSTRG.89918"; transcript_id "MSTRG.89918.311"; exon_number "9";
chr19	StringTie	exon	44990395	44990585	1000	+	.	gene_id "MSTRG.89918"; transcript_id "MSTRG.89918.311"; exon_number "10";
chr19	StringTie	exon	44990850	44990945	1000	+	.	gene_id "MSTRG.89918"; transcript_id "MSTRG.89918.311"; exon_number "11";
chr19	StringTie	exon	44991238	44991373	1000	+	.	gene_id "MSTRG.89918"; transcript_id "MSTRG.89918.311"; exon_number "12";
chr19	StringTie	exon	44992233	44992400	1000	+	.	gene_id "MSTRG.89918"; transcript_id "MSTRG.89918.311"; exon_number "13";
chr19	StringTie	exon	44992611	44993025	1000	+	.	gene_id "MSTRG.89918"; transcript_id "MSTRG.89918.311"; exon_number "14";
chr19	StringTie	exon	44993062	44993349	1000	+	.	gene_id "MSTRG.89918"; transcript_id "MSTRG.89918.311"; exon_number "15";
chr19	StringTie	transcript	44955342	44993351	1000	+	.	gene_id "MSTRG.89918"; transcript_id "MSTRG.89918.312";
chr19	StringTie	exon	44955342	44955467	1000	+	.	gene_id "MSTRG.89918"; transcript_id "MSTRG.89918.312"; exon_number "1";
chr19	StringTie	exon	44961963	44962075	1000	+	.	gene_id "MSTRG.89918"; transcript_id "MSTRG.89918.312"; exon_number "2";
chr19	StringTie	exon	44963665	44963761	1000	+	.	gene_id "MSTRG.89918"; transcript_id "MSTRG.89918.312"; exon_number "3";
chr19	StringTie	exon	44973087	44973210	1000	+	.	gene_id "MSTRG.89918"; transcript_id "MSTRG.89918.312"; exon_number "4";
chr19	StringTie	exon	44974439	44974597	1000	+	.	gene_id "MSTRG.89918"; transcript_id "MSTRG.89918.312"; exon_number "5";
chr19	StringTie	exon	44977343	44977460	1000	+	.	gene_id "MSTRG.89918"; transcript_id "MSTRG.89918.312"; exon_number "6";
chr19	StringTie	exon	44985218	44985303	1000	+	.	gene_id "MSTRG.89918"; transcript_id "MSTRG.89918.312"; exon_number "7";
chr19	StringTie	exon	44986431	44986575	1000	+	.	gene_id "MSTRG.89918"; transcript_id "MSTRG.89918.312"; exon_number "8";
chr19	StringTie	exon	44987179	44987423	1000	+	.	gene_id "MSTRG.89918"; transcript_id "MSTRG.89918.312"; exon_number "9";
chr19	StringTie	exon	44988080	44988173	1000	+	.	gene_id "MSTRG.89918"; transcript_id "MSTRG.89918.312"; exon_number "10";
chr19	StringTie	exon	44990395	44990585	1000	+	.	gene_id "MSTRG.89918"; transcript_id "MSTRG.89918.312"; exon_number "11";
chr19	StringTie	exon	44990850	44990945	1000	+	.	gene_id "MSTRG.89918"; transcript_id "MSTRG.89918.312"; exon_number "12";
chr19	StringTie	exon	44991238	44991373	1000	+	.	gene_id "MSTRG.89918"; transcript_id "MSTRG.89918.312"; exon_number "13";
chr19	StringTie	exon	44992233	44992400	1000	+	.	gene_id "MSTRG.89918"; transcript_id "MSTRG.89918.312"; exon_number "14";
chr19	StringTie	exon	44992611	44993351	1000	+	.	gene_id "MSTRG.89918"; transcript_id "MSTRG.89918.312"; exon_number "15";
chr19	StringTie	transcript	44955344	44993350	1000	+	.	gene_id "MSTRG.89918"; transcript_id "MSTRG.89918.313";
chr19	StringTie	exon	44955344	44955467	1000	+	.	gene_id "MSTRG.89918"; transcript_id "MSTRG.89918.313"; exon_number "1";
chr19	StringTie	exon	44961963	44962075	1000	+	.	gene_id "MSTRG.89918"; transcript_id "MSTRG.89918.313"; exon_number "2";
chr19	StringTie	exon	44973087	44973210	1000	+	.	gene_id "MSTRG.89918"; transcript_id "MSTRG.89918.313"; exon_number "3";
chr19	StringTie	exon	44974439	44974597	1000	+	.	gene_id "MSTRG.89918"; transcript_id "MSTRG.89918.313"; exon_number "4";
chr19	StringTie	exon	44977343	44977460	1000	+	.	gene_id "MSTRG.89918"; transcript_id "MSTRG.89918.313"; exon_number "5";
chr19	StringTie	exon	44985218	44985302	1000	+	.	gene_id "MSTRG.89918"; transcript_id "MSTRG.89918.313"; exon_number "6";
chr19	StringTie	exon	44986457	44986575	1000	+	.	gene_id "MSTRG.89918"; transcript_id "MSTRG.89918.313"; exon_number "7";
chr19	StringTie	exon	44987179	44987423	1000	+	.	gene_id "MSTRG.89918"; transcript_id "MSTRG.89918.313"; exon_number "8";
chr19	StringTie	exon	44988080	44988173	1000	+	.	gene_id "MSTRG.89918"; transcript_id "MSTRG.89918.313"; exon_number "9";
chr19	StringTie	exon	44990395	44990585	1000	+	.	gene_id "MSTRG.89918"; transcript_id "MSTRG.89918.313"; exon_number "10";
chr19	StringTie	exon	44990850	44990945	1000	+	.	gene_id "MSTRG.89918"; transcript_id "MSTRG.89918.313"; exon_number "11";
chr19	StringTie	exon	44991238	44991373	1000	+	.	gene_id "MSTRG.89918"; transcript_id "MSTRG.89918.313"; exon_number "12";
chr19	StringTie	exon	44992233	44992400	1000	+	.	gene_id "MSTRG.89918"; transcript_id "MSTRG.89918.313"; exon_number "13";
chr19	StringTie	exon	44992611	44993350	1000	+	.	gene_id "MSTRG.89918"; transcript_id "MSTRG.89918.313"; exon_number "14";
chr19	StringTie	transcript	44955345	44993350	1000	+	.	gene_id "MSTRG.89918"; transcript_id "MSTRG.89918.314";
chr19	StringTie	exon	44955345	44955467	1000	+	.	gene_id "MSTRG.89918"; transcript_id "MSTRG.89918.314"; exon_number "1";
chr19	StringTie	exon	44961963	44962075	1000	+	.	gene_id "MSTRG.89918"; transcript_id "MSTRG.89918.314"; exon_number "2";
chr19	StringTie	exon	44973087	44973210	1000	+	.	gene_id "MSTRG.89918"; transcript_id "MSTRG.89918.314"; exon_number "3";
chr19	StringTie	exon	44974439	44974597	1000	+	.	gene_id "MSTRG.89918"; transcript_id "MSTRG.89918.314"; exon_number "4";
chr19	StringTie	exon	44977343	44977460	1000	+	.	gene_id "MSTRG.89918"; transcript_id "MSTRG.89918.314"; exon_number "5";
chr19	StringTie	exon	44985218	44985303	1000	+	.	gene_id "MSTRG.89918"; transcript_id "MSTRG.89918.314"; exon_number "6";
chr19	StringTie	exon	44986455	44986575	1000	+	.	gene_id "MSTRG.89918"; transcript_id "MSTRG.89918.314"; exon_number "7";
chr19	StringTie	exon	44987179	44987423	1000	+	.	gene_id "MSTRG.89918"; transcript_id "MSTRG.89918.314"; exon_number "8";
chr19	StringTie	exon	44988080	44988173	1000	+	.	gene_id "MSTRG.89918"; transcript_id "MSTRG.89918.314"; exon_number "9";
chr19	StringTie	exon	44990395	44990585	1000	+	.	gene_id "MSTRG.89918"; transcript_id "MSTRG.89918.314"; exon_number "10";
chr19	StringTie	exon	44990850	44990942	1000	+	.	gene_id "MSTRG.89918"; transcript_id "MSTRG.89918.314"; exon_number "11";
chr19	StringTie	exon	44991237	44991373	1000	+	.	gene_id "MSTRG.89918"; transcript_id "MSTRG.89918.314"; exon_number "12";
chr19	StringTie	exon	44992233	44992400	1000	+	.	gene_id "MSTRG.89918"; transcript_id "MSTRG.89918.314"; exon_number "13";
chr19	StringTie	exon	44992611	44993350	1000	+	.	gene_id "MSTRG.89918"; transcript_id "MSTRG.89918.314"; exon_number "14";
chr19	StringTie	transcript	44955346	44993342	1000	+	.	gene_id "MSTRG.89918"; transcript_id "MSTRG.89918.315";
chr19	StringTie	exon	44955346	44955467	1000	+	.	gene_id "MSTRG.89918"; transcript_id "MSTRG.89918.315"; exon_number "1";
chr19	StringTie	exon	44961963	44962075	1000	+	.	gene_id "MSTRG.89918"; transcript_id "MSTRG.89918.315"; exon_number "2";
chr19	StringTie	exon	44973087	44973210	1000	+	.	gene_id "MSTRG.89918"; transcript_id "MSTRG.89918.315"; exon_number "3";
chr19	StringTie	exon	44974439	44974597	1000	+	.	gene_id "MSTRG.89918"; transcript_id "MSTRG.89918.315"; exon_number "4";
chr19	StringTie	exon	44977343	44977460	1000	+	.	gene_id "MSTRG.89918"; transcript_id "MSTRG.89918.315"; exon_number "5";
chr19	StringTie	exon	44985218	44985303	1000	+	.	gene_id "MSTRG.89918"; transcript_id "MSTRG.89918.315"; exon_number "6";
chr19	StringTie	exon	44986455	44986575	1000	+	.	gene_id "MSTRG.89918"; transcript_id "MSTRG.89918.315"; exon_number "7";
chr19	StringTie	exon	44987179	44987423	1000	+	.	gene_id "MSTRG.89918"; transcript_id "MSTRG.89918.315"; exon_number "8";
chr19	StringTie	exon	44988080	44988173	1000	+	.	gene_id "MSTRG.89918"; transcript_id "MSTRG.89918.315"; exon_number "9";
chr19	StringTie	exon	44990395	44990585	1000	+	.	gene_id "MSTRG.89918"; transcript_id "MSTRG.89918.315"; exon_number "10";
chr19	StringTie	exon	44990850	44990943	1000	+	.	gene_id "MSTRG.89918"; transcript_id "MSTRG.89918.315"; exon_number "11";
chr19	StringTie	exon	44991239	44991373	1000	+	.	gene_id "MSTRG.89918"; transcript_id "MSTRG.89918.315"; exon_number "12";
chr19	StringTie	exon	44992233	44992400	1000	+	.	gene_id "MSTRG.89918"; transcript_id "MSTRG.89918.315"; exon_number "13";
chr19	StringTie	exon	44992611	44993342	1000	+	.	gene_id "MSTRG.89918"; transcript_id "MSTRG.89918.315"; exon_number "14";
chr19	StringTie	transcript	44955347	44993342	1000	+	.	gene_id "MSTRG.89918"; transcript_id "MSTRG.89918.316";
chr19	StringTie	exon	44955347	44955467	1000	+	.	gene_id "MSTRG.89918"; transcript_id "MSTRG.89918.316"; exon_number "1";
chr19	StringTie	exon	44961963	44962075	1000	+	.	gene_id "MSTRG.89918"; transcript_id "MSTRG.89918.316"; exon_number "2";
chr19	StringTie	exon	44963953	44964132	1000	+	.	gene_id "MSTRG.89918"; transcript_id "MSTRG.89918.316"; exon_number "3";
chr19	StringTie	exon	44973087	44973210	1000	+	.	gene_id "MSTRG.89918"; transcript_id "MSTRG.89918.316"; exon_number "4";
chr19	StringTie	exon	44974439	44974597	1000	+	.	gene_id "MSTRG.89918"; transcript_id "MSTRG.89918.316"; exon_number "5";
chr19	StringTie	exon	44977343	44977460	1000	+	.	gene_id "MSTRG.89918"; transcript_id "MSTRG.89918.316"; exon_number "6";
chr19	StringTie	exon	44985218	44985303	1000	+	.	gene_id "MSTRG.89918"; transcript_id "MSTRG.89918.316"; exon_number "7";
chr19	StringTie	exon	44986455	44986575	1000	+	.	gene_id "MSTRG.89918"; transcript_id "MSTRG.89918.316"; exon_number "8";
chr19	StringTie	exon	44987179	44987423	1000	+	.	gene_id "MSTRG.89918"; transcript_id "MSTRG.89918.316"; exon_number "9";
chr19	StringTie	exon	44988080	44988173	1000	+	.	gene_id "MSTRG.89918"; transcript_id "MSTRG.89918.316"; exon_number "10";
chr19	StringTie	exon	44990395	44990585	1000	+	.	gene_id "MSTRG.89918"; transcript_id "MSTRG.89918.316"; exon_number "11";
chr19	StringTie	exon	44990850	44990945	1000	+	.	gene_id "MSTRG.89918"; transcript_id "MSTRG.89918.316"; exon_number "12";
chr19	StringTie	exon	44991238	44991373	1000	+	.	gene_id "MSTRG.89918"; transcript_id "MSTRG.89918.316"; exon_number "13";
chr19	StringTie	exon	44992233	44992400	1000	+	.	gene_id "MSTRG.89918"; transcript_id "MSTRG.89918.316"; exon_number "14";
chr19	StringTie	exon	44992611	44993342	1000	+	.	gene_id "MSTRG.89918"; transcript_id "MSTRG.89918.316"; exon_number "15";
chr19	StringTie	transcript	44955348	44993344	1000	+	.	gene_id "MSTRG.89918"; transcript_id "MSTRG.89918.317";
chr19	StringTie	exon	44955348	44955467	1000	+	.	gene_id "MSTRG.89918"; transcript_id "MSTRG.89918.317"; exon_number "1";
chr19	StringTie	exon	44961963	44962075	1000	+	.	gene_id "MSTRG.89918"; transcript_id "MSTRG.89918.317"; exon_number "2";
chr19	StringTie	exon	44973087	44973210	1000	+	.	gene_id "MSTRG.89918"; transcript_id "MSTRG.89918.317"; exon_number "3";
chr19	StringTie	exon	44974439	44974597	1000	+	.	gene_id "MSTRG.89918"; transcript_id "MSTRG.89918.317"; exon_number "4";
chr19	StringTie	exon	44977343	44977460	1000	+	.	gene_id "MSTRG.89918"; transcript_id "MSTRG.89918.317"; exon_number "5";
chr19	StringTie	exon	44985218	44985303	1000	+	.	gene_id "MSTRG.89918"; transcript_id "MSTRG.89918.317"; exon_number "6";
chr19	StringTie	exon	44986482	44986575	1000	+	.	gene_id "MSTRG.89918"; transcript_id "MSTRG.89918.317"; exon_number "7";
chr19	StringTie	exon	44987179	44987423	1000	+	.	gene_id "MSTRG.89918"; transcript_id "MSTRG.89918.317"; exon_number "8";
chr19	StringTie	exon	44988080	44988173	1000	+	.	gene_id "MSTRG.89918"; transcript_id "MSTRG.89918.317"; exon_number "9";
chr19	StringTie	exon	44990395	44990585	1000	+	.	gene_id "MSTRG.89918"; transcript_id "MSTRG.89918.317"; exon_number "10";
chr19	StringTie	exon	44990850	44990945	1000	+	.	gene_id "MSTRG.89918"; transcript_id "MSTRG.89918.317"; exon_number "11";
chr19	StringTie	exon	44991238	44991373	1000	+	.	gene_id "MSTRG.89918"; transcript_id "MSTRG.89918.317"; exon_number "12";
chr19	StringTie	exon	44992233	44992400	1000	+	.	gene_id "MSTRG.89918"; transcript_id "MSTRG.89918.317"; exon_number "13";
chr19	StringTie	exon	44992553	44993344	1000	+	.	gene_id "MSTRG.89918"; transcript_id "MSTRG.89918.317"; exon_number "14";
chr19	StringTie	transcript	44955348	44993341	1000	+	.	gene_id "MSTRG.89918"; transcript_id "MSTRG.89918.318";
chr19	StringTie	exon	44955348	44955467	1000	+	.	gene_id "MSTRG.89918"; transcript_id "MSTRG.89918.318"; exon_number "1";
chr19	StringTie	exon	44961963	44962075	1000	+	.	gene_id "MSTRG.89918"; transcript_id "MSTRG.89918.318"; exon_number "2";
chr19	StringTie	exon	44973087	44973210	1000	+	.	gene_id "MSTRG.89918"; transcript_id "MSTRG.89918.318"; exon_number "3";
chr19	StringTie	exon	44974439	44974597	1000	+	.	gene_id "MSTRG.89918"; transcript_id "MSTRG.89918.318"; exon_number "4";
chr19	StringTie	exon	44977343	44977460	1000	+	.	gene_id "MSTRG.89918"; transcript_id "MSTRG.89918.318"; exon_number "5";
chr19	StringTie	exon	44985218	44985303	1000	+	.	gene_id "MSTRG.89918"; transcript_id "MSTRG.89918.318"; exon_number "6";
chr19	StringTie	exon	44986455	44986575	1000	+	.	gene_id "MSTRG.89918"; transcript_id "MSTRG.89918.318"; exon_number "7";
chr19	StringTie	exon	44987179	44987423	1000	+	.	gene_id "MSTRG.89918"; transcript_id "MSTRG.89918.318"; exon_number "8";
chr19	StringTie	exon	44988080	44988173	1000	+	.	gene_id "MSTRG.89918"; transcript_id "MSTRG.89918.318"; exon_number "9";
chr19	StringTie	exon	44990395	44990585	1000	+	.	gene_id "MSTRG.89918"; transcript_id "MSTRG.89918.318"; exon_number "10";
chr19	StringTie	exon	44990850	44990943	1000	+	.	gene_id "MSTRG.89918"; transcript_id "MSTRG.89918.318"; exon_number "11";
chr19	StringTie	exon	44991237	44991373	1000	+	.	gene_id "MSTRG.89918"; transcript_id "MSTRG.89918.318"; exon_number "12";
chr19	StringTie	exon	44992233	44992400	1000	+	.	gene_id "MSTRG.89918"; transcript_id "MSTRG.89918.318"; exon_number "13";
chr19	StringTie	exon	44992611	44993341	1000	+	.	gene_id "MSTRG.89918"; transcript_id "MSTRG.89918.318"; exon_number "14";
chr19	StringTie	transcript	44955351	44993343	1000	+	.	gene_id "MSTRG.89918"; transcript_id "MSTRG.89918.319";
chr19	StringTie	exon	44955351	44955467	1000	+	.	gene_id "MSTRG.89918"; transcript_id "MSTRG.89918.319"; exon_number "1";
chr19	StringTie	exon	44961963	44962075	1000	+	.	gene_id "MSTRG.89918"; transcript_id "MSTRG.89918.319"; exon_number "2";
chr19	StringTie	exon	44973087	44973210	1000	+	.	gene_id "MSTRG.89918"; transcript_id "MSTRG.89918.319"; exon_number "3";
chr19	StringTie	exon	44974439	44974597	1000	+	.	gene_id "MSTRG.89918"; transcript_id "MSTRG.89918.319"; exon_number "4";
chr19	StringTie	exon	44977343	44977460	1000	+	.	gene_id "MSTRG.89918"; transcript_id "MSTRG.89918.319"; exon_number "5";
chr19	StringTie	exon	44985218	44985303	1000	+	.	gene_id "MSTRG.89918"; transcript_id "MSTRG.89918.319"; exon_number "6";
chr19	StringTie	exon	44986455	44986573	1000	+	.	gene_id "MSTRG.89918"; transcript_id "MSTRG.89918.319"; exon_number "7";
chr19	StringTie	exon	44987179	44987423	1000	+	.	gene_id "MSTRG.89918"; transcript_id "MSTRG.89918.319"; exon_number "8";
chr19	StringTie	exon	44988080	44988173	1000	+	.	gene_id "MSTRG.89918"; transcript_id "MSTRG.89918.319"; exon_number "9";
chr19	StringTie	exon	44990395	44990585	1000	+	.	gene_id "MSTRG.89918"; transcript_id "MSTRG.89918.319"; exon_number "10";
chr19	StringTie	exon	44990850	44990945	1000	+	.	gene_id "MSTRG.89918"; transcript_id "MSTRG.89918.319"; exon_number "11";
chr19	StringTie	exon	44991238	44991373	1000	+	.	gene_id "MSTRG.89918"; transcript_id "MSTRG.89918.319"; exon_number "12";
chr19	StringTie	exon	44992233	44992400	1000	+	.	gene_id "MSTRG.89918"; transcript_id "MSTRG.89918.319"; exon_number "13";
chr19	StringTie	exon	44992553	44993343	1000	+	.	gene_id "MSTRG.89918"; transcript_id "MSTRG.89918.319"; exon_number "14";
chr19	StringTie	transcript	44846215	44889219	1000	+	.	gene_id "MSTRG.89918"; transcript_id "MSTRG.89918.32";
chr19	StringTie	exon	44846215	44846613	1000	+	.	gene_id "MSTRG.89918"; transcript_id "MSTRG.89918.32"; exon_number "1";
chr19	StringTie	exon	44865120	44865660	1000	+	.	gene_id "MSTRG.89918"; transcript_id "MSTRG.89918.32"; exon_number "2";
chr19	StringTie	exon	44871853	44872149	1000	+	.	gene_id "MSTRG.89918"; transcript_id "MSTRG.89918.32"; exon_number "3";
chr19	StringTie	exon	44873916	44874033	1000	+	.	gene_id "MSTRG.89918"; transcript_id "MSTRG.89918.32"; exon_number "4";
chr19	StringTie	exon	44874330	44874478	1000	+	.	gene_id "MSTRG.89918"; transcript_id "MSTRG.89918.32"; exon_number "5";
chr19	StringTie	exon	44880015	44880101	1000	+	.	gene_id "MSTRG.89918"; transcript_id "MSTRG.89918.32"; exon_number "6";
chr19	StringTie	exon	44882211	44882364	1000	+	.	gene_id "MSTRG.89918"; transcript_id "MSTRG.89918.32"; exon_number "7";
chr19	StringTie	exon	44885937	44886000	1000	+	.	gene_id "MSTRG.89918"; transcript_id "MSTRG.89918.32"; exon_number "8";
chr19	StringTie	exon	44886133	44886219	1000	+	.	gene_id "MSTRG.89918"; transcript_id "MSTRG.89918.32"; exon_number "9";
chr19	StringTie	exon	44888110	44889219	1000	+	.	gene_id "MSTRG.89918"; transcript_id "MSTRG.89918.32"; exon_number "10";
chr19	StringTie	transcript	44955351	44993341	1000	+	.	gene_id "MSTRG.89918"; transcript_id "MSTRG.89918.320";
chr19	StringTie	exon	44955351	44955467	1000	+	.	gene_id "MSTRG.89918"; transcript_id "MSTRG.89918.320"; exon_number "1";
chr19	StringTie	exon	44961963	44962075	1000	+	.	gene_id "MSTRG.89918"; transcript_id "MSTRG.89918.320"; exon_number "2";
chr19	StringTie	exon	44973087	44973210	1000	+	.	gene_id "MSTRG.89918"; transcript_id "MSTRG.89918.320"; exon_number "3";
chr19	StringTie	exon	44974439	44974597	1000	+	.	gene_id "MSTRG.89918"; transcript_id "MSTRG.89918.320"; exon_number "4";
chr19	StringTie	exon	44977352	44977460	1000	+	.	gene_id "MSTRG.89918"; transcript_id "MSTRG.89918.320"; exon_number "5";
chr19	StringTie	exon	44985218	44985303	1000	+	.	gene_id "MSTRG.89918"; transcript_id "MSTRG.89918.320"; exon_number "6";
chr19	StringTie	exon	44986455	44986575	1000	+	.	gene_id "MSTRG.89918"; transcript_id "MSTRG.89918.320"; exon_number "7";
chr19	StringTie	exon	44987179	44987423	1000	+	.	gene_id "MSTRG.89918"; transcript_id "MSTRG.89918.320"; exon_number "8";
chr19	StringTie	exon	44988080	44988173	1000	+	.	gene_id "MSTRG.89918"; transcript_id "MSTRG.89918.320"; exon_number "9";
chr19	StringTie	exon	44990395	44990585	1000	+	.	gene_id "MSTRG.89918"; transcript_id "MSTRG.89918.320"; exon_number "10";
chr19	StringTie	exon	44990850	44990945	1000	+	.	gene_id "MSTRG.89918"; transcript_id "MSTRG.89918.320"; exon_number "11";
chr19	StringTie	exon	44991238	44991373	1000	+	.	gene_id "MSTRG.89918"; transcript_id "MSTRG.89918.320"; exon_number "12";
chr19	StringTie	exon	44992256	44992400	1000	+	.	gene_id "MSTRG.89918"; transcript_id "MSTRG.89918.320"; exon_number "13";
chr19	StringTie	exon	44992611	44993341	1000	+	.	gene_id "MSTRG.89918"; transcript_id "MSTRG.89918.320"; exon_number "14";
chr19	StringTie	transcript	44955352	44993342	1000	+	.	gene_id "MSTRG.89918"; transcript_id "MSTRG.89918.321";
chr19	StringTie	exon	44955352	44955467	1000	+	.	gene_id "MSTRG.89918"; transcript_id "MSTRG.89918.321"; exon_number "1";
chr19	StringTie	exon	44961963	44962075	1000	+	.	gene_id "MSTRG.89918"; transcript_id "MSTRG.89918.321"; exon_number "2";
chr19	StringTie	exon	44973087	44973210	1000	+	.	gene_id "MSTRG.89918"; transcript_id "MSTRG.89918.321"; exon_number "3";
chr19	StringTie	exon	44974439	44974597	1000	+	.	gene_id "MSTRG.89918"; transcript_id "MSTRG.89918.321"; exon_number "4";
chr19	StringTie	exon	44977343	44977460	1000	+	.	gene_id "MSTRG.89918"; transcript_id "MSTRG.89918.321"; exon_number "5";
chr19	StringTie	exon	44985218	44985303	1000	+	.	gene_id "MSTRG.89918"; transcript_id "MSTRG.89918.321"; exon_number "6";
chr19	StringTie	exon	44986455	44986575	1000	+	.	gene_id "MSTRG.89918"; transcript_id "MSTRG.89918.321"; exon_number "7";
chr19	StringTie	exon	44987179	44987423	1000	+	.	gene_id "MSTRG.89918"; transcript_id "MSTRG.89918.321"; exon_number "8";
chr19	StringTie	exon	44988080	44988173	1000	+	.	gene_id "MSTRG.89918"; transcript_id "MSTRG.89918.321"; exon_number "9";
chr19	StringTie	exon	44990395	44990585	1000	+	.	gene_id "MSTRG.89918"; transcript_id "MSTRG.89918.321"; exon_number "10";
chr19	StringTie	exon	44990850	44990945	1000	+	.	gene_id "MSTRG.89918"; transcript_id "MSTRG.89918.321"; exon_number "11";
chr19	StringTie	exon	44991217	44991373	1000	+	.	gene_id "MSTRG.89918"; transcript_id "MSTRG.89918.321"; exon_number "12";
chr19	StringTie	exon	44992233	44992400	1000	+	.	gene_id "MSTRG.89918"; transcript_id "MSTRG.89918.321"; exon_number "13";
chr19	StringTie	exon	44992611	44993342	1000	+	.	gene_id "MSTRG.89918"; transcript_id "MSTRG.89918.321"; exon_number "14";
chr19	StringTie	transcript	44955353	44993343	1000	+	.	gene_id "MSTRG.89918"; transcript_id "MSTRG.89918.322";
chr19	StringTie	exon	44955353	44955467	1000	+	.	gene_id "MSTRG.89918"; transcript_id "MSTRG.89918.322"; exon_number "1";
chr19	StringTie	exon	44961963	44962075	1000	+	.	gene_id "MSTRG.89918"; transcript_id "MSTRG.89918.322"; exon_number "2";
chr19	StringTie	exon	44973087	44973210	1000	+	.	gene_id "MSTRG.89918"; transcript_id "MSTRG.89918.322"; exon_number "3";
chr19	StringTie	exon	44974439	44974597	1000	+	.	gene_id "MSTRG.89918"; transcript_id "MSTRG.89918.322"; exon_number "4";
chr19	StringTie	exon	44977343	44977460	1000	+	.	gene_id "MSTRG.89918"; transcript_id "MSTRG.89918.322"; exon_number "5";
chr19	StringTie	exon	44985218	44985303	1000	+	.	gene_id "MSTRG.89918"; transcript_id "MSTRG.89918.322"; exon_number "6";
chr19	StringTie	exon	44986455	44986575	1000	+	.	gene_id "MSTRG.89918"; transcript_id "MSTRG.89918.322"; exon_number "7";
chr19	StringTie	exon	44987179	44987423	1000	+	.	gene_id "MSTRG.89918"; transcript_id "MSTRG.89918.322"; exon_number "8";
chr19	StringTie	exon	44988080	44988173	1000	+	.	gene_id "MSTRG.89918"; transcript_id "MSTRG.89918.322"; exon_number "9";
chr19	StringTie	exon	44990395	44990585	1000	+	.	gene_id "MSTRG.89918"; transcript_id "MSTRG.89918.322"; exon_number "10";
chr19	StringTie	exon	44990850	44990945	1000	+	.	gene_id "MSTRG.89918"; transcript_id "MSTRG.89918.322"; exon_number "11";
chr19	StringTie	exon	44991238	44991373	1000	+	.	gene_id "MSTRG.89918"; transcript_id "MSTRG.89918.322"; exon_number "12";
chr19	StringTie	exon	44992233	44992400	1000	+	.	gene_id "MSTRG.89918"; transcript_id "MSTRG.89918.322"; exon_number "13";
chr19	StringTie	exon	44992611	44992976	1000	+	.	gene_id "MSTRG.89918"; transcript_id "MSTRG.89918.322"; exon_number "14";
chr19	StringTie	exon	44993015	44993343	1000	+	.	gene_id "MSTRG.89918"; transcript_id "MSTRG.89918.322"; exon_number "15";
chr19	StringTie	transcript	44955354	44993350	1000	+	.	gene_id "MSTRG.89918"; transcript_id "MSTRG.89918.323";
chr19	StringTie	exon	44955354	44955467	1000	+	.	gene_id "MSTRG.89918"; transcript_id "MSTRG.89918.323"; exon_number "1";
chr19	StringTie	exon	44961963	44962075	1000	+	.	gene_id "MSTRG.89918"; transcript_id "MSTRG.89918.323"; exon_number "2";
chr19	StringTie	exon	44973087	44973210	1000	+	.	gene_id "MSTRG.89918"; transcript_id "MSTRG.89918.323"; exon_number "3";
chr19	StringTie	exon	44974439	44974597	1000	+	.	gene_id "MSTRG.89918"; transcript_id "MSTRG.89918.323"; exon_number "4";
chr19	StringTie	exon	44977343	44977464	1000	+	.	gene_id "MSTRG.89918"; transcript_id "MSTRG.89918.323"; exon_number "5";
chr19	StringTie	exon	44985218	44985303	1000	+	.	gene_id "MSTRG.89918"; transcript_id "MSTRG.89918.323"; exon_number "6";
chr19	StringTie	exon	44986455	44986575	1000	+	.	gene_id "MSTRG.89918"; transcript_id "MSTRG.89918.323"; exon_number "7";
chr19	StringTie	exon	44987179	44987423	1000	+	.	gene_id "MSTRG.89918"; transcript_id "MSTRG.89918.323"; exon_number "8";
chr19	StringTie	exon	44988080	44988173	1000	+	.	gene_id "MSTRG.89918"; transcript_id "MSTRG.89918.323"; exon_number "9";
chr19	StringTie	exon	44990395	44990585	1000	+	.	gene_id "MSTRG.89918"; transcript_id "MSTRG.89918.323"; exon_number "10";
chr19	StringTie	exon	44990850	44990945	1000	+	.	gene_id "MSTRG.89918"; transcript_id "MSTRG.89918.323"; exon_number "11";
chr19	StringTie	exon	44991238	44991373	1000	+	.	gene_id "MSTRG.89918"; transcript_id "MSTRG.89918.323"; exon_number "12";
chr19	StringTie	exon	44992233	44992400	1000	+	.	gene_id "MSTRG.89918"; transcript_id "MSTRG.89918.323"; exon_number "13";
chr19	StringTie	exon	44992611	44993350	1000	+	.	gene_id "MSTRG.89918"; transcript_id "MSTRG.89918.323"; exon_number "14";
chr19	StringTie	transcript	44955356	44993202	1000	+	.	gene_id "MSTRG.89918"; transcript_id "MSTRG.89918.324";
chr19	StringTie	exon	44955356	44955462	1000	+	.	gene_id "MSTRG.89918"; transcript_id "MSTRG.89918.324"; exon_number "1";
chr19	StringTie	exon	44961963	44962075	1000	+	.	gene_id "MSTRG.89918"; transcript_id "MSTRG.89918.324"; exon_number "2";
chr19	StringTie	exon	44973087	44973210	1000	+	.	gene_id "MSTRG.89918"; transcript_id "MSTRG.89918.324"; exon_number "3";
chr19	StringTie	exon	44974439	44974597	1000	+	.	gene_id "MSTRG.89918"; transcript_id "MSTRG.89918.324"; exon_number "4";
chr19	StringTie	exon	44977352	44977460	1000	+	.	gene_id "MSTRG.89918"; transcript_id "MSTRG.89918.324"; exon_number "5";
chr19	StringTie	exon	44985218	44985303	1000	+	.	gene_id "MSTRG.89918"; transcript_id "MSTRG.89918.324"; exon_number "6";
chr19	StringTie	exon	44986455	44986575	1000	+	.	gene_id "MSTRG.89918"; transcript_id "MSTRG.89918.324"; exon_number "7";
chr19	StringTie	exon	44987179	44987423	1000	+	.	gene_id "MSTRG.89918"; transcript_id "MSTRG.89918.324"; exon_number "8";
chr19	StringTie	exon	44988080	44988173	1000	+	.	gene_id "MSTRG.89918"; transcript_id "MSTRG.89918.324"; exon_number "9";
chr19	StringTie	exon	44990395	44990585	1000	+	.	gene_id "MSTRG.89918"; transcript_id "MSTRG.89918.324"; exon_number "10";
chr19	StringTie	exon	44990850	44990945	1000	+	.	gene_id "MSTRG.89918"; transcript_id "MSTRG.89918.324"; exon_number "11";
chr19	StringTie	exon	44991238	44991373	1000	+	.	gene_id "MSTRG.89918"; transcript_id "MSTRG.89918.324"; exon_number "12";
chr19	StringTie	exon	44992233	44992400	1000	+	.	gene_id "MSTRG.89918"; transcript_id "MSTRG.89918.324"; exon_number "13";
chr19	StringTie	exon	44992611	44993202	1000	+	.	gene_id "MSTRG.89918"; transcript_id "MSTRG.89918.324"; exon_number "14";
chr19	StringTie	transcript	44955357	44993416	1000	+	.	gene_id "MSTRG.89918"; transcript_id "MSTRG.89918.325";
chr19	StringTie	exon	44955357	44955467	1000	+	.	gene_id "MSTRG.89918"; transcript_id "MSTRG.89918.325"; exon_number "1";
chr19	StringTie	exon	44961963	44962075	1000	+	.	gene_id "MSTRG.89918"; transcript_id "MSTRG.89918.325"; exon_number "2";
chr19	StringTie	exon	44973087	44973210	1000	+	.	gene_id "MSTRG.89918"; transcript_id "MSTRG.89918.325"; exon_number "3";
chr19	StringTie	exon	44974439	44974597	1000	+	.	gene_id "MSTRG.89918"; transcript_id "MSTRG.89918.325"; exon_number "4";
chr19	StringTie	exon	44977343	44977460	1000	+	.	gene_id "MSTRG.89918"; transcript_id "MSTRG.89918.325"; exon_number "5";
chr19	StringTie	exon	44985218	44985303	1000	+	.	gene_id "MSTRG.89918"; transcript_id "MSTRG.89918.325"; exon_number "6";
chr19	StringTie	exon	44986455	44986575	1000	+	.	gene_id "MSTRG.89918"; transcript_id "MSTRG.89918.325"; exon_number "7";
chr19	StringTie	exon	44987076	44987423	1000	+	.	gene_id "MSTRG.89918"; transcript_id "MSTRG.89918.325"; exon_number "8";
chr19	StringTie	exon	44988080	44988173	1000	+	.	gene_id "MSTRG.89918"; transcript_id "MSTRG.89918.325"; exon_number "9";
chr19	StringTie	exon	44990395	44990585	1000	+	.	gene_id "MSTRG.89918"; transcript_id "MSTRG.89918.325"; exon_number "10";
chr19	StringTie	exon	44990850	44990945	1000	+	.	gene_id "MSTRG.89918"; transcript_id "MSTRG.89918.325"; exon_number "11";
chr19	StringTie	exon	44991238	44991373	1000	+	.	gene_id "MSTRG.89918"; transcript_id "MSTRG.89918.325"; exon_number "12";
chr19	StringTie	exon	44992233	44992400	1000	+	.	gene_id "MSTRG.89918"; transcript_id "MSTRG.89918.325"; exon_number "13";
chr19	StringTie	exon	44992553	44993416	1000	+	.	gene_id "MSTRG.89918"; transcript_id "MSTRG.89918.325"; exon_number "14";
chr19	StringTie	transcript	44955357	44993354	1000	+	.	gene_id "MSTRG.89918"; transcript_id "MSTRG.89918.326";
chr19	StringTie	exon	44955357	44955467	1000	+	.	gene_id "MSTRG.89918"; transcript_id "MSTRG.89918.326"; exon_number "1";
chr19	StringTie	exon	44961963	44962075	1000	+	.	gene_id "MSTRG.89918"; transcript_id "MSTRG.89918.326"; exon_number "2";
chr19	StringTie	exon	44973087	44973210	1000	+	.	gene_id "MSTRG.89918"; transcript_id "MSTRG.89918.326"; exon_number "3";
chr19	StringTie	exon	44974439	44974597	1000	+	.	gene_id "MSTRG.89918"; transcript_id "MSTRG.89918.326"; exon_number "4";
chr19	StringTie	exon	44977343	44977460	1000	+	.	gene_id "MSTRG.89918"; transcript_id "MSTRG.89918.326"; exon_number "5";
chr19	StringTie	exon	44985218	44985303	1000	+	.	gene_id "MSTRG.89918"; transcript_id "MSTRG.89918.326"; exon_number "6";
chr19	StringTie	exon	44986455	44986575	1000	+	.	gene_id "MSTRG.89918"; transcript_id "MSTRG.89918.326"; exon_number "7";
chr19	StringTie	exon	44987179	44987423	1000	+	.	gene_id "MSTRG.89918"; transcript_id "MSTRG.89918.326"; exon_number "8";
chr19	StringTie	exon	44988080	44988173	1000	+	.	gene_id "MSTRG.89918"; transcript_id "MSTRG.89918.326"; exon_number "9";
chr19	StringTie	exon	44990395	44990522	1000	+	.	gene_id "MSTRG.89918"; transcript_id "MSTRG.89918.326"; exon_number "10";
chr19	StringTie	exon	44990850	44990945	1000	+	.	gene_id "MSTRG.89918"; transcript_id "MSTRG.89918.326"; exon_number "11";
chr19	StringTie	exon	44991238	44991373	1000	+	.	gene_id "MSTRG.89918"; transcript_id "MSTRG.89918.326"; exon_number "12";
chr19	StringTie	exon	44992233	44992400	1000	+	.	gene_id "MSTRG.89918"; transcript_id "MSTRG.89918.326"; exon_number "13";
chr19	StringTie	exon	44992611	44993354	1000	+	.	gene_id "MSTRG.89918"; transcript_id "MSTRG.89918.326"; exon_number "14";
chr19	StringTie	transcript	44955357	44993350	1000	+	.	gene_id "MSTRG.89918"; transcript_id "MSTRG.89918.327";
chr19	StringTie	exon	44955357	44955467	1000	+	.	gene_id "MSTRG.89918"; transcript_id "MSTRG.89918.327"; exon_number "1";
chr19	StringTie	exon	44961963	44962075	1000	+	.	gene_id "MSTRG.89918"; transcript_id "MSTRG.89918.327"; exon_number "2";
chr19	StringTie	exon	44973087	44973210	1000	+	.	gene_id "MSTRG.89918"; transcript_id "MSTRG.89918.327"; exon_number "3";
chr19	StringTie	exon	44974439	44974597	1000	+	.	gene_id "MSTRG.89918"; transcript_id "MSTRG.89918.327"; exon_number "4";
chr19	StringTie	exon	44977343	44977460	1000	+	.	gene_id "MSTRG.89918"; transcript_id "MSTRG.89918.327"; exon_number "5";
chr19	StringTie	exon	44985218	44985303	1000	+	.	gene_id "MSTRG.89918"; transcript_id "MSTRG.89918.327"; exon_number "6";
chr19	StringTie	exon	44986455	44986575	1000	+	.	gene_id "MSTRG.89918"; transcript_id "MSTRG.89918.327"; exon_number "7";
chr19	StringTie	exon	44987179	44987423	1000	+	.	gene_id "MSTRG.89918"; transcript_id "MSTRG.89918.327"; exon_number "8";
chr19	StringTie	exon	44988080	44988173	1000	+	.	gene_id "MSTRG.89918"; transcript_id "MSTRG.89918.327"; exon_number "9";
chr19	StringTie	exon	44990395	44990585	1000	+	.	gene_id "MSTRG.89918"; transcript_id "MSTRG.89918.327"; exon_number "10";
chr19	StringTie	exon	44990850	44990945	1000	+	.	gene_id "MSTRG.89918"; transcript_id "MSTRG.89918.327"; exon_number "11";
chr19	StringTie	exon	44991238	44991373	1000	+	.	gene_id "MSTRG.89918"; transcript_id "MSTRG.89918.327"; exon_number "12";
chr19	StringTie	exon	44992233	44992400	1000	+	.	gene_id "MSTRG.89918"; transcript_id "MSTRG.89918.327"; exon_number "13";
chr19	StringTie	exon	44992611	44992952	1000	+	.	gene_id "MSTRG.89918"; transcript_id "MSTRG.89918.327"; exon_number "14";
chr19	StringTie	exon	44993015	44993025	1000	+	.	gene_id "MSTRG.89918"; transcript_id "MSTRG.89918.327"; exon_number "15";
chr19	StringTie	exon	44993062	44993350	1000	+	.	gene_id "MSTRG.89918"; transcript_id "MSTRG.89918.327"; exon_number "16";
chr19	StringTie	transcript	44955359	44993190	1000	+	.	gene_id "MSTRG.89918"; transcript_id "MSTRG.89918.328";
chr19	StringTie	exon	44955359	44955462	1000	+	.	gene_id "MSTRG.89918"; transcript_id "MSTRG.89918.328"; exon_number "1";
chr19	StringTie	exon	44962053	44962075	1000	+	.	gene_id "MSTRG.89918"; transcript_id "MSTRG.89918.328"; exon_number "2";
chr19	StringTie	exon	44973087	44973210	1000	+	.	gene_id "MSTRG.89918"; transcript_id "MSTRG.89918.328"; exon_number "3";
chr19	StringTie	exon	44974439	44974597	1000	+	.	gene_id "MSTRG.89918"; transcript_id "MSTRG.89918.328"; exon_number "4";
chr19	StringTie	exon	44977343	44977460	1000	+	.	gene_id "MSTRG.89918"; transcript_id "MSTRG.89918.328"; exon_number "5";
chr19	StringTie	exon	44985218	44985303	1000	+	.	gene_id "MSTRG.89918"; transcript_id "MSTRG.89918.328"; exon_number "6";
chr19	StringTie	exon	44986455	44986575	1000	+	.	gene_id "MSTRG.89918"; transcript_id "MSTRG.89918.328"; exon_number "7";
chr19	StringTie	exon	44987179	44987423	1000	+	.	gene_id "MSTRG.89918"; transcript_id "MSTRG.89918.328"; exon_number "8";
chr19	StringTie	exon	44988080	44988173	1000	+	.	gene_id "MSTRG.89918"; transcript_id "MSTRG.89918.328"; exon_number "9";
chr19	StringTie	exon	44990395	44990585	1000	+	.	gene_id "MSTRG.89918"; transcript_id "MSTRG.89918.328"; exon_number "10";
chr19	StringTie	exon	44990850	44990945	1000	+	.	gene_id "MSTRG.89918"; transcript_id "MSTRG.89918.328"; exon_number "11";
chr19	StringTie	exon	44991238	44991373	1000	+	.	gene_id "MSTRG.89918"; transcript_id "MSTRG.89918.328"; exon_number "12";
chr19	StringTie	exon	44992233	44992400	1000	+	.	gene_id "MSTRG.89918"; transcript_id "MSTRG.89918.328"; exon_number "13";
chr19	StringTie	exon	44992611	44993190	1000	+	.	gene_id "MSTRG.89918"; transcript_id "MSTRG.89918.328"; exon_number "14";
chr19	StringTie	transcript	44955361	44993342	1000	+	.	gene_id "MSTRG.89918"; transcript_id "MSTRG.89918.329";
chr19	StringTie	exon	44955361	44955467	1000	+	.	gene_id "MSTRG.89918"; transcript_id "MSTRG.89918.329"; exon_number "1";
chr19	StringTie	exon	44961963	44962062	1000	+	.	gene_id "MSTRG.89918"; transcript_id "MSTRG.89918.329"; exon_number "2";
chr19	StringTie	exon	44973087	44973210	1000	+	.	gene_id "MSTRG.89918"; transcript_id "MSTRG.89918.329"; exon_number "3";
chr19	StringTie	exon	44974439	44974597	1000	+	.	gene_id "MSTRG.89918"; transcript_id "MSTRG.89918.329"; exon_number "4";
chr19	StringTie	exon	44977343	44977460	1000	+	.	gene_id "MSTRG.89918"; transcript_id "MSTRG.89918.329"; exon_number "5";
chr19	StringTie	exon	44985218	44985303	1000	+	.	gene_id "MSTRG.89918"; transcript_id "MSTRG.89918.329"; exon_number "6";
chr19	StringTie	exon	44986455	44986575	1000	+	.	gene_id "MSTRG.89918"; transcript_id "MSTRG.89918.329"; exon_number "7";
chr19	StringTie	exon	44987179	44987423	1000	+	.	gene_id "MSTRG.89918"; transcript_id "MSTRG.89918.329"; exon_number "8";
chr19	StringTie	exon	44988080	44988173	1000	+	.	gene_id "MSTRG.89918"; transcript_id "MSTRG.89918.329"; exon_number "9";
chr19	StringTie	exon	44990395	44990585	1000	+	.	gene_id "MSTRG.89918"; transcript_id "MSTRG.89918.329"; exon_number "10";
chr19	StringTie	exon	44990850	44990945	1000	+	.	gene_id "MSTRG.89918"; transcript_id "MSTRG.89918.329"; exon_number "11";
chr19	StringTie	exon	44991238	44991373	1000	+	.	gene_id "MSTRG.89918"; transcript_id "MSTRG.89918.329"; exon_number "12";
chr19	StringTie	exon	44992233	44992400	1000	+	.	gene_id "MSTRG.89918"; transcript_id "MSTRG.89918.329"; exon_number "13";
chr19	StringTie	exon	44992611	44993342	1000	+	.	gene_id "MSTRG.89918"; transcript_id "MSTRG.89918.329"; exon_number "14";
chr19	StringTie	transcript	44846216	44879107	1000	+	.	gene_id "MSTRG.89918"; transcript_id "MSTRG.89918.33";
chr19	StringTie	exon	44846216	44846613	1000	+	.	gene_id "MSTRG.89918"; transcript_id "MSTRG.89918.33"; exon_number "1";
chr19	StringTie	exon	44865271	44865660	1000	+	.	gene_id "MSTRG.89918"; transcript_id "MSTRG.89918.33"; exon_number "2";
chr19	StringTie	exon	44871853	44872149	1000	+	.	gene_id "MSTRG.89918"; transcript_id "MSTRG.89918.33"; exon_number "3";
chr19	StringTie	exon	44873916	44874033	1000	+	.	gene_id "MSTRG.89918"; transcript_id "MSTRG.89918.33"; exon_number "4";
chr19	StringTie	exon	44874330	44874478	1000	+	.	gene_id "MSTRG.89918"; transcript_id "MSTRG.89918.33"; exon_number "5";
chr19	StringTie	exon	44878223	44878729	1000	+	.	gene_id "MSTRG.89918"; transcript_id "MSTRG.89918.33"; exon_number "6";
chr19	StringTie	exon	44878770	44879107	1000	+	.	gene_id "MSTRG.89918"; transcript_id "MSTRG.89918.33"; exon_number "7";
chr19	StringTie	transcript	44955362	44993341	1000	+	.	gene_id "MSTRG.89918"; transcript_id "MSTRG.89918.330";
chr19	StringTie	exon	44955362	44955467	1000	+	.	gene_id "MSTRG.89918"; transcript_id "MSTRG.89918.330"; exon_number "1";
chr19	StringTie	exon	44961963	44962075	1000	+	.	gene_id "MSTRG.89918"; transcript_id "MSTRG.89918.330"; exon_number "2";
chr19	StringTie	exon	44973087	44973210	1000	+	.	gene_id "MSTRG.89918"; transcript_id "MSTRG.89918.330"; exon_number "3";
chr19	StringTie	exon	44974439	44974597	1000	+	.	gene_id "MSTRG.89918"; transcript_id "MSTRG.89918.330"; exon_number "4";
chr19	StringTie	exon	44977343	44977460	1000	+	.	gene_id "MSTRG.89918"; transcript_id "MSTRG.89918.330"; exon_number "5";
chr19	StringTie	exon	44985218	44985303	1000	+	.	gene_id "MSTRG.89918"; transcript_id "MSTRG.89918.330"; exon_number "6";
chr19	StringTie	exon	44986455	44986575	1000	+	.	gene_id "MSTRG.89918"; transcript_id "MSTRG.89918.330"; exon_number "7";
chr19	StringTie	exon	44987187	44987423	1000	+	.	gene_id "MSTRG.89918"; transcript_id "MSTRG.89918.330"; exon_number "8";
chr19	StringTie	exon	44988080	44988173	1000	+	.	gene_id "MSTRG.89918"; transcript_id "MSTRG.89918.330"; exon_number "9";
chr19	StringTie	exon	44990395	44990585	1000	+	.	gene_id "MSTRG.89918"; transcript_id "MSTRG.89918.330"; exon_number "10";
chr19	StringTie	exon	44990850	44990945	1000	+	.	gene_id "MSTRG.89918"; transcript_id "MSTRG.89918.330"; exon_number "11";
chr19	StringTie	exon	44991238	44991373	1000	+	.	gene_id "MSTRG.89918"; transcript_id "MSTRG.89918.330"; exon_number "12";
chr19	StringTie	exon	44992233	44992400	1000	+	.	gene_id "MSTRG.89918"; transcript_id "MSTRG.89918.330"; exon_number "13";
chr19	StringTie	exon	44992553	44993341	1000	+	.	gene_id "MSTRG.89918"; transcript_id "MSTRG.89918.330"; exon_number "14";
chr19	StringTie	transcript	44955364	44993342	1000	+	.	gene_id "MSTRG.89918"; transcript_id "MSTRG.89918.331";
chr19	StringTie	exon	44955364	44955467	1000	+	.	gene_id "MSTRG.89918"; transcript_id "MSTRG.89918.331"; exon_number "1";
chr19	StringTie	exon	44961963	44962075	1000	+	.	gene_id "MSTRG.89918"; transcript_id "MSTRG.89918.331"; exon_number "2";
chr19	StringTie	exon	44962638	44962748	1000	+	.	gene_id "MSTRG.89918"; transcript_id "MSTRG.89918.331"; exon_number "3";
chr19	StringTie	exon	44963665	44963761	1000	+	.	gene_id "MSTRG.89918"; transcript_id "MSTRG.89918.331"; exon_number "4";
chr19	StringTie	exon	44973087	44973210	1000	+	.	gene_id "MSTRG.89918"; transcript_id "MSTRG.89918.331"; exon_number "5";
chr19	StringTie	exon	44974439	44974597	1000	+	.	gene_id "MSTRG.89918"; transcript_id "MSTRG.89918.331"; exon_number "6";
chr19	StringTie	exon	44977343	44977460	1000	+	.	gene_id "MSTRG.89918"; transcript_id "MSTRG.89918.331"; exon_number "7";
chr19	StringTie	exon	44985218	44985303	1000	+	.	gene_id "MSTRG.89918"; transcript_id "MSTRG.89918.331"; exon_number "8";
chr19	StringTie	exon	44986455	44986575	1000	+	.	gene_id "MSTRG.89918"; transcript_id "MSTRG.89918.331"; exon_number "9";
chr19	StringTie	exon	44987179	44987423	1000	+	.	gene_id "MSTRG.89918"; transcript_id "MSTRG.89918.331"; exon_number "10";
chr19	StringTie	exon	44988080	44988173	1000	+	.	gene_id "MSTRG.89918"; transcript_id "MSTRG.89918.331"; exon_number "11";
chr19	StringTie	exon	44990395	44990585	1000	+	.	gene_id "MSTRG.89918"; transcript_id "MSTRG.89918.331"; exon_number "12";
chr19	StringTie	exon	44990850	44990945	1000	+	.	gene_id "MSTRG.89918"; transcript_id "MSTRG.89918.331"; exon_number "13";
chr19	StringTie	exon	44991238	44991373	1000	+	.	gene_id "MSTRG.89918"; transcript_id "MSTRG.89918.331"; exon_number "14";
chr19	StringTie	exon	44992233	44992400	1000	+	.	gene_id "MSTRG.89918"; transcript_id "MSTRG.89918.331"; exon_number "15";
chr19	StringTie	exon	44992611	44993342	1000	+	.	gene_id "MSTRG.89918"; transcript_id "MSTRG.89918.331"; exon_number "16";
chr19	StringTie	transcript	44955367	44993192	1000	+	.	gene_id "MSTRG.89918"; transcript_id "MSTRG.89918.332";
chr19	StringTie	exon	44955367	44955467	1000	+	.	gene_id "MSTRG.89918"; transcript_id "MSTRG.89918.332"; exon_number "1";
chr19	StringTie	exon	44961963	44962075	1000	+	.	gene_id "MSTRG.89918"; transcript_id "MSTRG.89918.332"; exon_number "2";
chr19	StringTie	exon	44963953	44964132	1000	+	.	gene_id "MSTRG.89918"; transcript_id "MSTRG.89918.332"; exon_number "3";
chr19	StringTie	exon	44973087	44973210	1000	+	.	gene_id "MSTRG.89918"; transcript_id "MSTRG.89918.332"; exon_number "4";
chr19	StringTie	exon	44974439	44974597	1000	+	.	gene_id "MSTRG.89918"; transcript_id "MSTRG.89918.332"; exon_number "5";
chr19	StringTie	exon	44977343	44977460	1000	+	.	gene_id "MSTRG.89918"; transcript_id "MSTRG.89918.332"; exon_number "6";
chr19	StringTie	exon	44985218	44985303	1000	+	.	gene_id "MSTRG.89918"; transcript_id "MSTRG.89918.332"; exon_number "7";
chr19	StringTie	exon	44986455	44986575	1000	+	.	gene_id "MSTRG.89918"; transcript_id "MSTRG.89918.332"; exon_number "8";
chr19	StringTie	exon	44987179	44987423	1000	+	.	gene_id "MSTRG.89918"; transcript_id "MSTRG.89918.332"; exon_number "9";
chr19	StringTie	exon	44988080	44988173	1000	+	.	gene_id "MSTRG.89918"; transcript_id "MSTRG.89918.332"; exon_number "10";
chr19	StringTie	exon	44990395	44990585	1000	+	.	gene_id "MSTRG.89918"; transcript_id "MSTRG.89918.332"; exon_number "11";
chr19	StringTie	exon	44990850	44990945	1000	+	.	gene_id "MSTRG.89918"; transcript_id "MSTRG.89918.332"; exon_number "12";
chr19	StringTie	exon	44991238	44991373	1000	+	.	gene_id "MSTRG.89918"; transcript_id "MSTRG.89918.332"; exon_number "13";
chr19	StringTie	exon	44992233	44992400	1000	+	.	gene_id "MSTRG.89918"; transcript_id "MSTRG.89918.332"; exon_number "14";
chr19	StringTie	exon	44992553	44993192	1000	+	.	gene_id "MSTRG.89918"; transcript_id "MSTRG.89918.332"; exon_number "15";
chr19	StringTie	transcript	44955368	44993362	1000	+	.	gene_id "MSTRG.89918"; transcript_id "MSTRG.89918.333";
chr19	StringTie	exon	44955368	44955840	1000	+	.	gene_id "MSTRG.89918"; transcript_id "MSTRG.89918.333"; exon_number "1";
chr19	StringTie	exon	44961574	44961822	1000	+	.	gene_id "MSTRG.89918"; transcript_id "MSTRG.89918.333"; exon_number "2";
chr19	StringTie	exon	44961963	44962075	1000	+	.	gene_id "MSTRG.89918"; transcript_id "MSTRG.89918.333"; exon_number "3";
chr19	StringTie	exon	44973087	44973210	1000	+	.	gene_id "MSTRG.89918"; transcript_id "MSTRG.89918.333"; exon_number "4";
chr19	StringTie	exon	44974439	44974597	1000	+	.	gene_id "MSTRG.89918"; transcript_id "MSTRG.89918.333"; exon_number "5";
chr19	StringTie	exon	44977343	44977460	1000	+	.	gene_id "MSTRG.89918"; transcript_id "MSTRG.89918.333"; exon_number "6";
chr19	StringTie	exon	44985218	44985303	1000	+	.	gene_id "MSTRG.89918"; transcript_id "MSTRG.89918.333"; exon_number "7";
chr19	StringTie	exon	44986455	44986575	1000	+	.	gene_id "MSTRG.89918"; transcript_id "MSTRG.89918.333"; exon_number "8";
chr19	StringTie	exon	44987179	44987423	1000	+	.	gene_id "MSTRG.89918"; transcript_id "MSTRG.89918.333"; exon_number "9";
chr19	StringTie	exon	44988080	44988173	1000	+	.	gene_id "MSTRG.89918"; transcript_id "MSTRG.89918.333"; exon_number "10";
chr19	StringTie	exon	44990395	44990585	1000	+	.	gene_id "MSTRG.89918"; transcript_id "MSTRG.89918.333"; exon_number "11";
chr19	StringTie	exon	44990850	44990945	1000	+	.	gene_id "MSTRG.89918"; transcript_id "MSTRG.89918.333"; exon_number "12";
chr19	StringTie	exon	44991238	44991373	1000	+	.	gene_id "MSTRG.89918"; transcript_id "MSTRG.89918.333"; exon_number "13";
chr19	StringTie	exon	44992233	44992400	1000	+	.	gene_id "MSTRG.89918"; transcript_id "MSTRG.89918.333"; exon_number "14";
chr19	StringTie	exon	44992611	44993362	1000	+	.	gene_id "MSTRG.89918"; transcript_id "MSTRG.89918.333"; exon_number "15";
chr19	StringTie	transcript	44955368	44993341	1000	+	.	gene_id "MSTRG.89918"; transcript_id "MSTRG.89918.334";
chr19	StringTie	exon	44955368	44955467	1000	+	.	gene_id "MSTRG.89918"; transcript_id "MSTRG.89918.334"; exon_number "1";
chr19	StringTie	exon	44961963	44962075	1000	+	.	gene_id "MSTRG.89918"; transcript_id "MSTRG.89918.334"; exon_number "2";
chr19	StringTie	exon	44973087	44973210	1000	+	.	gene_id "MSTRG.89918"; transcript_id "MSTRG.89918.334"; exon_number "3";
chr19	StringTie	exon	44974439	44974597	1000	+	.	gene_id "MSTRG.89918"; transcript_id "MSTRG.89918.334"; exon_number "4";
chr19	StringTie	exon	44977345	44977460	1000	+	.	gene_id "MSTRG.89918"; transcript_id "MSTRG.89918.334"; exon_number "5";
chr19	StringTie	exon	44985218	44985303	1000	+	.	gene_id "MSTRG.89918"; transcript_id "MSTRG.89918.334"; exon_number "6";
chr19	StringTie	exon	44986455	44986575	1000	+	.	gene_id "MSTRG.89918"; transcript_id "MSTRG.89918.334"; exon_number "7";
chr19	StringTie	exon	44987179	44987423	1000	+	.	gene_id "MSTRG.89918"; transcript_id "MSTRG.89918.334"; exon_number "8";
chr19	StringTie	exon	44988080	44988173	1000	+	.	gene_id "MSTRG.89918"; transcript_id "MSTRG.89918.334"; exon_number "9";
chr19	StringTie	exon	44990395	44990585	1000	+	.	gene_id "MSTRG.89918"; transcript_id "MSTRG.89918.334"; exon_number "10";
chr19	StringTie	exon	44990850	44990945	1000	+	.	gene_id "MSTRG.89918"; transcript_id "MSTRG.89918.334"; exon_number "11";
chr19	StringTie	exon	44991238	44991373	1000	+	.	gene_id "MSTRG.89918"; transcript_id "MSTRG.89918.334"; exon_number "12";
chr19	StringTie	exon	44992233	44992410	1000	+	.	gene_id "MSTRG.89918"; transcript_id "MSTRG.89918.334"; exon_number "13";
chr19	StringTie	exon	44992611	44993341	1000	+	.	gene_id "MSTRG.89918"; transcript_id "MSTRG.89918.334"; exon_number "14";
chr19	StringTie	transcript	44955368	44993477	1000	+	.	gene_id "MSTRG.89918"; transcript_id "MSTRG.89918.335";
chr19	StringTie	exon	44955368	44955467	1000	+	.	gene_id "MSTRG.89918"; transcript_id "MSTRG.89918.335"; exon_number "1";
chr19	StringTie	exon	44961963	44962062	1000	+	.	gene_id "MSTRG.89918"; transcript_id "MSTRG.89918.335"; exon_number "2";
chr19	StringTie	exon	44973087	44973210	1000	+	.	gene_id "MSTRG.89918"; transcript_id "MSTRG.89918.335"; exon_number "3";
chr19	StringTie	exon	44974439	44974597	1000	+	.	gene_id "MSTRG.89918"; transcript_id "MSTRG.89918.335"; exon_number "4";
chr19	StringTie	exon	44977343	44977460	1000	+	.	gene_id "MSTRG.89918"; transcript_id "MSTRG.89918.335"; exon_number "5";
chr19	StringTie	exon	44985218	44985303	1000	+	.	gene_id "MSTRG.89918"; transcript_id "MSTRG.89918.335"; exon_number "6";
chr19	StringTie	exon	44986455	44986575	1000	+	.	gene_id "MSTRG.89918"; transcript_id "MSTRG.89918.335"; exon_number "7";
chr19	StringTie	exon	44987179	44987423	1000	+	.	gene_id "MSTRG.89918"; transcript_id "MSTRG.89918.335"; exon_number "8";
chr19	StringTie	exon	44988080	44988173	1000	+	.	gene_id "MSTRG.89918"; transcript_id "MSTRG.89918.335"; exon_number "9";
chr19	StringTie	exon	44990395	44990585	1000	+	.	gene_id "MSTRG.89918"; transcript_id "MSTRG.89918.335"; exon_number "10";
chr19	StringTie	exon	44990850	44990945	1000	+	.	gene_id "MSTRG.89918"; transcript_id "MSTRG.89918.335"; exon_number "11";
chr19	StringTie	exon	44991238	44991373	1000	+	.	gene_id "MSTRG.89918"; transcript_id "MSTRG.89918.335"; exon_number "12";
chr19	StringTie	exon	44992233	44992400	1000	+	.	gene_id "MSTRG.89918"; transcript_id "MSTRG.89918.335"; exon_number "13";
chr19	StringTie	exon	44992553	44993477	1000	+	.	gene_id "MSTRG.89918"; transcript_id "MSTRG.89918.335"; exon_number "14";
chr19	StringTie	transcript	44955371	44992636	1000	+	.	gene_id "MSTRG.89918"; transcript_id "MSTRG.89918.336";
chr19	StringTie	exon	44955371	44955467	1000	+	.	gene_id "MSTRG.89918"; transcript_id "MSTRG.89918.336"; exon_number "1";
chr19	StringTie	exon	44961963	44962075	1000	+	.	gene_id "MSTRG.89918"; transcript_id "MSTRG.89918.336"; exon_number "2";
chr19	StringTie	exon	44963665	44963761	1000	+	.	gene_id "MSTRG.89918"; transcript_id "MSTRG.89918.336"; exon_number "3";
chr19	StringTie	exon	44973087	44973210	1000	+	.	gene_id "MSTRG.89918"; transcript_id "MSTRG.89918.336"; exon_number "4";
chr19	StringTie	exon	44974439	44974597	1000	+	.	gene_id "MSTRG.89918"; transcript_id "MSTRG.89918.336"; exon_number "5";
chr19	StringTie	exon	44977343	44977460	1000	+	.	gene_id "MSTRG.89918"; transcript_id "MSTRG.89918.336"; exon_number "6";
chr19	StringTie	exon	44985218	44985303	1000	+	.	gene_id "MSTRG.89918"; transcript_id "MSTRG.89918.336"; exon_number "7";
chr19	StringTie	exon	44986455	44986575	1000	+	.	gene_id "MSTRG.89918"; transcript_id "MSTRG.89918.336"; exon_number "8";
chr19	StringTie	exon	44987179	44987423	1000	+	.	gene_id "MSTRG.89918"; transcript_id "MSTRG.89918.336"; exon_number "9";
chr19	StringTie	exon	44988080	44988173	1000	+	.	gene_id "MSTRG.89918"; transcript_id "MSTRG.89918.336"; exon_number "10";
chr19	StringTie	exon	44990395	44990585	1000	+	.	gene_id "MSTRG.89918"; transcript_id "MSTRG.89918.336"; exon_number "11";
chr19	StringTie	exon	44990850	44990945	1000	+	.	gene_id "MSTRG.89918"; transcript_id "MSTRG.89918.336"; exon_number "12";
chr19	StringTie	exon	44992233	44992400	1000	+	.	gene_id "MSTRG.89918"; transcript_id "MSTRG.89918.336"; exon_number "13";
chr19	StringTie	exon	44992611	44992636	1000	+	.	gene_id "MSTRG.89918"; transcript_id "MSTRG.89918.336"; exon_number "14";
chr19	StringTie	transcript	44955377	44992636	1000	+	.	gene_id "MSTRG.89918"; transcript_id "MSTRG.89918.337";
chr19	StringTie	exon	44955377	44955467	1000	+	.	gene_id "MSTRG.89918"; transcript_id "MSTRG.89918.337"; exon_number "1";
chr19	StringTie	exon	44961963	44962075	1000	+	.	gene_id "MSTRG.89918"; transcript_id "MSTRG.89918.337"; exon_number "2";
chr19	StringTie	exon	44973087	44973210	1000	+	.	gene_id "MSTRG.89918"; transcript_id "MSTRG.89918.337"; exon_number "3";
chr19	StringTie	exon	44974439	44974597	1000	+	.	gene_id "MSTRG.89918"; transcript_id "MSTRG.89918.337"; exon_number "4";
chr19	StringTie	exon	44977343	44977460	1000	+	.	gene_id "MSTRG.89918"; transcript_id "MSTRG.89918.337"; exon_number "5";
chr19	StringTie	exon	44985218	44985303	1000	+	.	gene_id "MSTRG.89918"; transcript_id "MSTRG.89918.337"; exon_number "6";
chr19	StringTie	exon	44986455	44986575	1000	+	.	gene_id "MSTRG.89918"; transcript_id "MSTRG.89918.337"; exon_number "7";
chr19	StringTie	exon	44987076	44987423	1000	+	.	gene_id "MSTRG.89918"; transcript_id "MSTRG.89918.337"; exon_number "8";
chr19	StringTie	exon	44988080	44988173	1000	+	.	gene_id "MSTRG.89918"; transcript_id "MSTRG.89918.337"; exon_number "9";
chr19	StringTie	exon	44990395	44990585	1000	+	.	gene_id "MSTRG.89918"; transcript_id "MSTRG.89918.337"; exon_number "10";
chr19	StringTie	exon	44990850	44990945	1000	+	.	gene_id "MSTRG.89918"; transcript_id "MSTRG.89918.337"; exon_number "11";
chr19	StringTie	exon	44992233	44992400	1000	+	.	gene_id "MSTRG.89918"; transcript_id "MSTRG.89918.337"; exon_number "12";
chr19	StringTie	exon	44992611	44992636	1000	+	.	gene_id "MSTRG.89918"; transcript_id "MSTRG.89918.337"; exon_number "13";
chr19	StringTie	transcript	44955377	44993342	1000	+	.	gene_id "MSTRG.89918"; transcript_id "MSTRG.89918.338";
chr19	StringTie	exon	44955377	44955467	1000	+	.	gene_id "MSTRG.89918"; transcript_id "MSTRG.89918.338"; exon_number "1";
chr19	StringTie	exon	44961963	44962075	1000	+	.	gene_id "MSTRG.89918"; transcript_id "MSTRG.89918.338"; exon_number "2";
chr19	StringTie	exon	44973087	44973492	1000	+	.	gene_id "MSTRG.89918"; transcript_id "MSTRG.89918.338"; exon_number "3";
chr19	StringTie	exon	44974245	44974268	1000	+	.	gene_id "MSTRG.89918"; transcript_id "MSTRG.89918.338"; exon_number "4";
chr19	StringTie	exon	44974439	44974597	1000	+	.	gene_id "MSTRG.89918"; transcript_id "MSTRG.89918.338"; exon_number "5";
chr19	StringTie	exon	44977343	44977460	1000	+	.	gene_id "MSTRG.89918"; transcript_id "MSTRG.89918.338"; exon_number "6";
chr19	StringTie	exon	44985218	44985303	1000	+	.	gene_id "MSTRG.89918"; transcript_id "MSTRG.89918.338"; exon_number "7";
chr19	StringTie	exon	44986455	44986575	1000	+	.	gene_id "MSTRG.89918"; transcript_id "MSTRG.89918.338"; exon_number "8";
chr19	StringTie	exon	44987179	44987423	1000	+	.	gene_id "MSTRG.89918"; transcript_id "MSTRG.89918.338"; exon_number "9";
chr19	StringTie	exon	44988080	44988173	1000	+	.	gene_id "MSTRG.89918"; transcript_id "MSTRG.89918.338"; exon_number "10";
chr19	StringTie	exon	44990395	44990585	1000	+	.	gene_id "MSTRG.89918"; transcript_id "MSTRG.89918.338"; exon_number "11";
chr19	StringTie	exon	44990850	44990945	1000	+	.	gene_id "MSTRG.89918"; transcript_id "MSTRG.89918.338"; exon_number "12";
chr19	StringTie	exon	44991238	44991373	1000	+	.	gene_id "MSTRG.89918"; transcript_id "MSTRG.89918.338"; exon_number "13";
chr19	StringTie	exon	44992256	44992400	1000	+	.	gene_id "MSTRG.89918"; transcript_id "MSTRG.89918.338"; exon_number "14";
chr19	StringTie	exon	44992611	44993342	1000	+	.	gene_id "MSTRG.89918"; transcript_id "MSTRG.89918.338"; exon_number "15";
chr19	StringTie	transcript	44955379	44993353	1000	+	.	gene_id "MSTRG.89918"; transcript_id "MSTRG.89918.339";
chr19	StringTie	exon	44955379	44955437	1000	+	.	gene_id "MSTRG.89918"; transcript_id "MSTRG.89918.339"; exon_number "1";
chr19	StringTie	exon	44961963	44962075	1000	+	.	gene_id "MSTRG.89918"; transcript_id "MSTRG.89918.339"; exon_number "2";
chr19	StringTie	exon	44973087	44973210	1000	+	.	gene_id "MSTRG.89918"; transcript_id "MSTRG.89918.339"; exon_number "3";
chr19	StringTie	exon	44974439	44974597	1000	+	.	gene_id "MSTRG.89918"; transcript_id "MSTRG.89918.339"; exon_number "4";
chr19	StringTie	exon	44977343	44977460	1000	+	.	gene_id "MSTRG.89918"; transcript_id "MSTRG.89918.339"; exon_number "5";
chr19	StringTie	exon	44985218	44985303	1000	+	.	gene_id "MSTRG.89918"; transcript_id "MSTRG.89918.339"; exon_number "6";
chr19	StringTie	exon	44986455	44986575	1000	+	.	gene_id "MSTRG.89918"; transcript_id "MSTRG.89918.339"; exon_number "7";
chr19	StringTie	exon	44987179	44987423	1000	+	.	gene_id "MSTRG.89918"; transcript_id "MSTRG.89918.339"; exon_number "8";
chr19	StringTie	exon	44988080	44988173	1000	+	.	gene_id "MSTRG.89918"; transcript_id "MSTRG.89918.339"; exon_number "9";
chr19	StringTie	exon	44990395	44990585	1000	+	.	gene_id "MSTRG.89918"; transcript_id "MSTRG.89918.339"; exon_number "10";
chr19	StringTie	exon	44990850	44990945	1000	+	.	gene_id "MSTRG.89918"; transcript_id "MSTRG.89918.339"; exon_number "11";
chr19	StringTie	exon	44991238	44991437	1000	+	.	gene_id "MSTRG.89918"; transcript_id "MSTRG.89918.339"; exon_number "12";
chr19	StringTie	exon	44992233	44992400	1000	+	.	gene_id "MSTRG.89918"; transcript_id "MSTRG.89918.339"; exon_number "13";
chr19	StringTie	exon	44992611	44993353	1000	+	.	gene_id "MSTRG.89918"; transcript_id "MSTRG.89918.339"; exon_number "14";
chr19	StringTie	transcript	44846226	44879439	1000	+	.	gene_id "MSTRG.89918"; transcript_id "MSTRG.89918.34";
chr19	StringTie	exon	44846226	44846613	1000	+	.	gene_id "MSTRG.89918"; transcript_id "MSTRG.89918.34"; exon_number "1";
chr19	StringTie	exon	44865271	44865660	1000	+	.	gene_id "MSTRG.89918"; transcript_id "MSTRG.89918.34"; exon_number "2";
chr19	StringTie	exon	44871853	44872149	1000	+	.	gene_id "MSTRG.89918"; transcript_id "MSTRG.89918.34"; exon_number "3";
chr19	StringTie	exon	44873916	44874033	1000	+	.	gene_id "MSTRG.89918"; transcript_id "MSTRG.89918.34"; exon_number "4";
chr19	StringTie	exon	44874330	44874478	1000	+	.	gene_id "MSTRG.89918"; transcript_id "MSTRG.89918.34"; exon_number "5";
chr19	StringTie	exon	44875781	44879439	1000	+	.	gene_id "MSTRG.89918"; transcript_id "MSTRG.89918.34"; exon_number "6";
chr19	StringTie	transcript	44955381	44993420	1000	+	.	gene_id "MSTRG.89918"; transcript_id "MSTRG.89918.340";
chr19	StringTie	exon	44955381	44955467	1000	+	.	gene_id "MSTRG.89918"; transcript_id "MSTRG.89918.340"; exon_number "1";
chr19	StringTie	exon	44961963	44962075	1000	+	.	gene_id "MSTRG.89918"; transcript_id "MSTRG.89918.340"; exon_number "2";
chr19	StringTie	exon	44973087	44973210	1000	+	.	gene_id "MSTRG.89918"; transcript_id "MSTRG.89918.340"; exon_number "3";
chr19	StringTie	exon	44977343	44977460	1000	+	.	gene_id "MSTRG.89918"; transcript_id "MSTRG.89918.340"; exon_number "4";
chr19	StringTie	exon	44985218	44985303	1000	+	.	gene_id "MSTRG.89918"; transcript_id "MSTRG.89918.340"; exon_number "5";
chr19	StringTie	exon	44986455	44987423	1000	+	.	gene_id "MSTRG.89918"; transcript_id "MSTRG.89918.340"; exon_number "6";
chr19	StringTie	exon	44988080	44988173	1000	+	.	gene_id "MSTRG.89918"; transcript_id "MSTRG.89918.340"; exon_number "7";
chr19	StringTie	exon	44990395	44990585	1000	+	.	gene_id "MSTRG.89918"; transcript_id "MSTRG.89918.340"; exon_number "8";
chr19	StringTie	exon	44990850	44990945	1000	+	.	gene_id "MSTRG.89918"; transcript_id "MSTRG.89918.340"; exon_number "9";
chr19	StringTie	exon	44991238	44991373	1000	+	.	gene_id "MSTRG.89918"; transcript_id "MSTRG.89918.340"; exon_number "10";
chr19	StringTie	exon	44992233	44992400	1000	+	.	gene_id "MSTRG.89918"; transcript_id "MSTRG.89918.340"; exon_number "11";
chr19	StringTie	exon	44992611	44993420	1000	+	.	gene_id "MSTRG.89918"; transcript_id "MSTRG.89918.340"; exon_number "12";
chr19	StringTie	transcript	44955381	44993341	1000	+	.	gene_id "MSTRG.89918"; transcript_id "MSTRG.89918.341";
chr19	StringTie	exon	44955381	44955467	1000	+	.	gene_id "MSTRG.89918"; transcript_id "MSTRG.89918.341"; exon_number "1";
chr19	StringTie	exon	44961963	44962075	1000	+	.	gene_id "MSTRG.89918"; transcript_id "MSTRG.89918.341"; exon_number "2";
chr19	StringTie	exon	44973087	44973210	1000	+	.	gene_id "MSTRG.89918"; transcript_id "MSTRG.89918.341"; exon_number "3";
chr19	StringTie	exon	44977343	44977460	1000	+	.	gene_id "MSTRG.89918"; transcript_id "MSTRG.89918.341"; exon_number "4";
chr19	StringTie	exon	44985218	44985303	1000	+	.	gene_id "MSTRG.89918"; transcript_id "MSTRG.89918.341"; exon_number "5";
chr19	StringTie	exon	44986455	44987423	1000	+	.	gene_id "MSTRG.89918"; transcript_id "MSTRG.89918.341"; exon_number "6";
chr19	StringTie	exon	44988080	44988173	1000	+	.	gene_id "MSTRG.89918"; transcript_id "MSTRG.89918.341"; exon_number "7";
chr19	StringTie	exon	44990395	44990585	1000	+	.	gene_id "MSTRG.89918"; transcript_id "MSTRG.89918.341"; exon_number "8";
chr19	StringTie	exon	44990850	44990945	1000	+	.	gene_id "MSTRG.89918"; transcript_id "MSTRG.89918.341"; exon_number "9";
chr19	StringTie	exon	44991238	44991373	1000	+	.	gene_id "MSTRG.89918"; transcript_id "MSTRG.89918.341"; exon_number "10";
chr19	StringTie	exon	44992233	44992400	1000	+	.	gene_id "MSTRG.89918"; transcript_id "MSTRG.89918.341"; exon_number "11";
chr19	StringTie	exon	44992553	44993341	1000	+	.	gene_id "MSTRG.89918"; transcript_id "MSTRG.89918.341"; exon_number "12";
chr19	StringTie	transcript	44955381	44993326	1000	+	.	gene_id "MSTRG.89918"; transcript_id "MSTRG.89918.342";
chr19	StringTie	exon	44955381	44955467	1000	+	.	gene_id "MSTRG.89918"; transcript_id "MSTRG.89918.342"; exon_number "1";
chr19	StringTie	exon	44961963	44962075	1000	+	.	gene_id "MSTRG.89918"; transcript_id "MSTRG.89918.342"; exon_number "2";
chr19	StringTie	exon	44973087	44973210	1000	+	.	gene_id "MSTRG.89918"; transcript_id "MSTRG.89918.342"; exon_number "3";
chr19	StringTie	exon	44977343	44977460	1000	+	.	gene_id "MSTRG.89918"; transcript_id "MSTRG.89918.342"; exon_number "4";
chr19	StringTie	exon	44985218	44985303	1000	+	.	gene_id "MSTRG.89918"; transcript_id "MSTRG.89918.342"; exon_number "5";
chr19	StringTie	exon	44986455	44986575	1000	+	.	gene_id "MSTRG.89918"; transcript_id "MSTRG.89918.342"; exon_number "6";
chr19	StringTie	exon	44987179	44987423	1000	+	.	gene_id "MSTRG.89918"; transcript_id "MSTRG.89918.342"; exon_number "7";
chr19	StringTie	exon	44988080	44988173	1000	+	.	gene_id "MSTRG.89918"; transcript_id "MSTRG.89918.342"; exon_number "8";
chr19	StringTie	exon	44990395	44990585	1000	+	.	gene_id "MSTRG.89918"; transcript_id "MSTRG.89918.342"; exon_number "9";
chr19	StringTie	exon	44990850	44990945	1000	+	.	gene_id "MSTRG.89918"; transcript_id "MSTRG.89918.342"; exon_number "10";
chr19	StringTie	exon	44991238	44991373	1000	+	.	gene_id "MSTRG.89918"; transcript_id "MSTRG.89918.342"; exon_number "11";
chr19	StringTie	exon	44992233	44992400	1000	+	.	gene_id "MSTRG.89918"; transcript_id "MSTRG.89918.342"; exon_number "12";
chr19	StringTie	exon	44992611	44993326	1000	+	.	gene_id "MSTRG.89918"; transcript_id "MSTRG.89918.342"; exon_number "13";
chr19	StringTie	transcript	44955382	44993200	1000	+	.	gene_id "MSTRG.89918"; transcript_id "MSTRG.89918.344";
chr19	StringTie	exon	44955382	44955467	1000	+	.	gene_id "MSTRG.89918"; transcript_id "MSTRG.89918.344"; exon_number "1";
chr19	StringTie	exon	44961963	44962075	1000	+	.	gene_id "MSTRG.89918"; transcript_id "MSTRG.89918.344"; exon_number "2";
chr19	StringTie	exon	44973087	44973210	1000	+	.	gene_id "MSTRG.89918"; transcript_id "MSTRG.89918.344"; exon_number "3";
chr19	StringTie	exon	44974439	44974597	1000	+	.	gene_id "MSTRG.89918"; transcript_id "MSTRG.89918.344"; exon_number "4";
chr19	StringTie	exon	44977343	44977460	1000	+	.	gene_id "MSTRG.89918"; transcript_id "MSTRG.89918.344"; exon_number "5";
chr19	StringTie	exon	44985218	44985303	1000	+	.	gene_id "MSTRG.89918"; transcript_id "MSTRG.89918.344"; exon_number "6";
chr19	StringTie	exon	44986455	44986575	1000	+	.	gene_id "MSTRG.89918"; transcript_id "MSTRG.89918.344"; exon_number "7";
chr19	StringTie	exon	44987179	44987423	1000	+	.	gene_id "MSTRG.89918"; transcript_id "MSTRG.89918.344"; exon_number "8";
chr19	StringTie	exon	44988080	44988173	1000	+	.	gene_id "MSTRG.89918"; transcript_id "MSTRG.89918.344"; exon_number "9";
chr19	StringTie	exon	44990395	44990585	1000	+	.	gene_id "MSTRG.89918"; transcript_id "MSTRG.89918.344"; exon_number "10";
chr19	StringTie	exon	44990850	44990945	1000	+	.	gene_id "MSTRG.89918"; transcript_id "MSTRG.89918.344"; exon_number "11";
chr19	StringTie	exon	44991238	44991373	1000	+	.	gene_id "MSTRG.89918"; transcript_id "MSTRG.89918.344"; exon_number "12";
chr19	StringTie	exon	44992233	44992352	1000	+	.	gene_id "MSTRG.89918"; transcript_id "MSTRG.89918.344"; exon_number "13";
chr19	StringTie	exon	44992374	44992400	1000	+	.	gene_id "MSTRG.89918"; transcript_id "MSTRG.89918.344"; exon_number "14";
chr19	StringTie	exon	44992611	44993200	1000	+	.	gene_id "MSTRG.89918"; transcript_id "MSTRG.89918.344"; exon_number "15";
chr19	StringTie	transcript	44955384	44993195	1000	+	.	gene_id "MSTRG.89918"; transcript_id "MSTRG.89918.345";
chr19	StringTie	exon	44955384	44955413	1000	+	.	gene_id "MSTRG.89918"; transcript_id "MSTRG.89918.345"; exon_number "1";
chr19	StringTie	exon	44962005	44962075	1000	+	.	gene_id "MSTRG.89918"; transcript_id "MSTRG.89918.345"; exon_number "2";
chr19	StringTie	exon	44973087	44973210	1000	+	.	gene_id "MSTRG.89918"; transcript_id "MSTRG.89918.345"; exon_number "3";
chr19	StringTie	exon	44974439	44974597	1000	+	.	gene_id "MSTRG.89918"; transcript_id "MSTRG.89918.345"; exon_number "4";
chr19	StringTie	exon	44977343	44977460	1000	+	.	gene_id "MSTRG.89918"; transcript_id "MSTRG.89918.345"; exon_number "5";
chr19	StringTie	exon	44985218	44985303	1000	+	.	gene_id "MSTRG.89918"; transcript_id "MSTRG.89918.345"; exon_number "6";
chr19	StringTie	exon	44986455	44986575	1000	+	.	gene_id "MSTRG.89918"; transcript_id "MSTRG.89918.345"; exon_number "7";
chr19	StringTie	exon	44987179	44987423	1000	+	.	gene_id "MSTRG.89918"; transcript_id "MSTRG.89918.345"; exon_number "8";
chr19	StringTie	exon	44988080	44988173	1000	+	.	gene_id "MSTRG.89918"; transcript_id "MSTRG.89918.345"; exon_number "9";
chr19	StringTie	exon	44990395	44990585	1000	+	.	gene_id "MSTRG.89918"; transcript_id "MSTRG.89918.345"; exon_number "10";
chr19	StringTie	exon	44990850	44990945	1000	+	.	gene_id "MSTRG.89918"; transcript_id "MSTRG.89918.345"; exon_number "11";
chr19	StringTie	exon	44991238	44991373	1000	+	.	gene_id "MSTRG.89918"; transcript_id "MSTRG.89918.345"; exon_number "12";
chr19	StringTie	exon	44992233	44992400	1000	+	.	gene_id "MSTRG.89918"; transcript_id "MSTRG.89918.345"; exon_number "13";
chr19	StringTie	exon	44992611	44993195	1000	+	.	gene_id "MSTRG.89918"; transcript_id "MSTRG.89918.345"; exon_number "14";
chr19	StringTie	transcript	44955389	44993343	1000	+	.	gene_id "MSTRG.89918"; transcript_id "MSTRG.89918.346";
chr19	StringTie	exon	44955389	44955467	1000	+	.	gene_id "MSTRG.89918"; transcript_id "MSTRG.89918.346"; exon_number "1";
chr19	StringTie	exon	44961963	44962075	1000	+	.	gene_id "MSTRG.89918"; transcript_id "MSTRG.89918.346"; exon_number "2";
chr19	StringTie	exon	44973087	44973210	1000	+	.	gene_id "MSTRG.89918"; transcript_id "MSTRG.89918.346"; exon_number "3";
chr19	StringTie	exon	44974439	44974597	1000	+	.	gene_id "MSTRG.89918"; transcript_id "MSTRG.89918.346"; exon_number "4";
chr19	StringTie	exon	44977343	44977460	1000	+	.	gene_id "MSTRG.89918"; transcript_id "MSTRG.89918.346"; exon_number "5";
chr19	StringTie	exon	44985218	44985303	1000	+	.	gene_id "MSTRG.89918"; transcript_id "MSTRG.89918.346"; exon_number "6";
chr19	StringTie	exon	44986455	44986575	1000	+	.	gene_id "MSTRG.89918"; transcript_id "MSTRG.89918.346"; exon_number "7";
chr19	StringTie	exon	44987179	44987423	1000	+	.	gene_id "MSTRG.89918"; transcript_id "MSTRG.89918.346"; exon_number "8";
chr19	StringTie	exon	44988080	44988173	1000	+	.	gene_id "MSTRG.89918"; transcript_id "MSTRG.89918.346"; exon_number "9";
chr19	StringTie	exon	44990395	44990585	1000	+	.	gene_id "MSTRG.89918"; transcript_id "MSTRG.89918.346"; exon_number "10";
chr19	StringTie	exon	44990850	44990945	1000	+	.	gene_id "MSTRG.89918"; transcript_id "MSTRG.89918.346"; exon_number "11";
chr19	StringTie	exon	44991238	44991373	1000	+	.	gene_id "MSTRG.89918"; transcript_id "MSTRG.89918.346"; exon_number "12";
chr19	StringTie	exon	44992233	44992418	1000	+	.	gene_id "MSTRG.89918"; transcript_id "MSTRG.89918.346"; exon_number "13";
chr19	StringTie	exon	44992611	44993343	1000	+	.	gene_id "MSTRG.89918"; transcript_id "MSTRG.89918.346"; exon_number "14";
chr19	StringTie	transcript	44955390	44993189	1000	+	.	gene_id "MSTRG.89918"; transcript_id "MSTRG.89918.347";
chr19	StringTie	exon	44955390	44955466	1000	+	.	gene_id "MSTRG.89918"; transcript_id "MSTRG.89918.347"; exon_number "1";
chr19	StringTie	exon	44961984	44962075	1000	+	.	gene_id "MSTRG.89918"; transcript_id "MSTRG.89918.347"; exon_number "2";
chr19	StringTie	exon	44973087	44973210	1000	+	.	gene_id "MSTRG.89918"; transcript_id "MSTRG.89918.347"; exon_number "3";
chr19	StringTie	exon	44974439	44974597	1000	+	.	gene_id "MSTRG.89918"; transcript_id "MSTRG.89918.347"; exon_number "4";
chr19	StringTie	exon	44977343	44977460	1000	+	.	gene_id "MSTRG.89918"; transcript_id "MSTRG.89918.347"; exon_number "5";
chr19	StringTie	exon	44985218	44985303	1000	+	.	gene_id "MSTRG.89918"; transcript_id "MSTRG.89918.347"; exon_number "6";
chr19	StringTie	exon	44986455	44986575	1000	+	.	gene_id "MSTRG.89918"; transcript_id "MSTRG.89918.347"; exon_number "7";
chr19	StringTie	exon	44987179	44987423	1000	+	.	gene_id "MSTRG.89918"; transcript_id "MSTRG.89918.347"; exon_number "8";
chr19	StringTie	exon	44988080	44988173	1000	+	.	gene_id "MSTRG.89918"; transcript_id "MSTRG.89918.347"; exon_number "9";
chr19	StringTie	exon	44990395	44990585	1000	+	.	gene_id "MSTRG.89918"; transcript_id "MSTRG.89918.347"; exon_number "10";
chr19	StringTie	exon	44990850	44990945	1000	+	.	gene_id "MSTRG.89918"; transcript_id "MSTRG.89918.347"; exon_number "11";
chr19	StringTie	exon	44991238	44991373	1000	+	.	gene_id "MSTRG.89918"; transcript_id "MSTRG.89918.347"; exon_number "12";
chr19	StringTie	exon	44992233	44992400	1000	+	.	gene_id "MSTRG.89918"; transcript_id "MSTRG.89918.347"; exon_number "13";
chr19	StringTie	exon	44992611	44993189	1000	+	.	gene_id "MSTRG.89918"; transcript_id "MSTRG.89918.347"; exon_number "14";
chr19	StringTie	transcript	44955391	44993353	1000	+	.	gene_id "MSTRG.89918"; transcript_id "MSTRG.89918.348";
chr19	StringTie	exon	44955391	44955467	1000	+	.	gene_id "MSTRG.89918"; transcript_id "MSTRG.89918.348"; exon_number "1";
chr19	StringTie	exon	44961963	44962075	1000	+	.	gene_id "MSTRG.89918"; transcript_id "MSTRG.89918.348"; exon_number "2";
chr19	StringTie	exon	44973087	44973210	1000	+	.	gene_id "MSTRG.89918"; transcript_id "MSTRG.89918.348"; exon_number "3";
chr19	StringTie	exon	44974439	44974597	1000	+	.	gene_id "MSTRG.89918"; transcript_id "MSTRG.89918.348"; exon_number "4";
chr19	StringTie	exon	44976598	44976653	1000	+	.	gene_id "MSTRG.89918"; transcript_id "MSTRG.89918.348"; exon_number "5";
chr19	StringTie	exon	44977343	44977460	1000	+	.	gene_id "MSTRG.89918"; transcript_id "MSTRG.89918.348"; exon_number "6";
chr19	StringTie	exon	44985218	44985303	1000	+	.	gene_id "MSTRG.89918"; transcript_id "MSTRG.89918.348"; exon_number "7";
chr19	StringTie	exon	44986455	44986575	1000	+	.	gene_id "MSTRG.89918"; transcript_id "MSTRG.89918.348"; exon_number "8";
chr19	StringTie	exon	44987179	44987423	1000	+	.	gene_id "MSTRG.89918"; transcript_id "MSTRG.89918.348"; exon_number "9";
chr19	StringTie	exon	44988080	44988173	1000	+	.	gene_id "MSTRG.89918"; transcript_id "MSTRG.89918.348"; exon_number "10";
chr19	StringTie	exon	44990395	44990585	1000	+	.	gene_id "MSTRG.89918"; transcript_id "MSTRG.89918.348"; exon_number "11";
chr19	StringTie	exon	44990850	44990945	1000	+	.	gene_id "MSTRG.89918"; transcript_id "MSTRG.89918.348"; exon_number "12";
chr19	StringTie	exon	44991238	44991437	1000	+	.	gene_id "MSTRG.89918"; transcript_id "MSTRG.89918.348"; exon_number "13";
chr19	StringTie	exon	44992233	44992418	1000	+	.	gene_id "MSTRG.89918"; transcript_id "MSTRG.89918.348"; exon_number "14";
chr19	StringTie	exon	44992611	44993353	1000	+	.	gene_id "MSTRG.89918"; transcript_id "MSTRG.89918.348"; exon_number "15";
chr19	StringTie	transcript	44955391	44993353	1000	+	.	gene_id "MSTRG.89918"; transcript_id "MSTRG.89918.349";
chr19	StringTie	exon	44955391	44955467	1000	+	.	gene_id "MSTRG.89918"; transcript_id "MSTRG.89918.349"; exon_number "1";
chr19	StringTie	exon	44961963	44962075	1000	+	.	gene_id "MSTRG.89918"; transcript_id "MSTRG.89918.349"; exon_number "2";
chr19	StringTie	exon	44973087	44974268	1000	+	.	gene_id "MSTRG.89918"; transcript_id "MSTRG.89918.349"; exon_number "3";
chr19	StringTie	exon	44974439	44974597	1000	+	.	gene_id "MSTRG.89918"; transcript_id "MSTRG.89918.349"; exon_number "4";
chr19	StringTie	exon	44977343	44977460	1000	+	.	gene_id "MSTRG.89918"; transcript_id "MSTRG.89918.349"; exon_number "5";
chr19	StringTie	exon	44985218	44985303	1000	+	.	gene_id "MSTRG.89918"; transcript_id "MSTRG.89918.349"; exon_number "6";
chr19	StringTie	exon	44986455	44986575	1000	+	.	gene_id "MSTRG.89918"; transcript_id "MSTRG.89918.349"; exon_number "7";
chr19	StringTie	exon	44987179	44987423	1000	+	.	gene_id "MSTRG.89918"; transcript_id "MSTRG.89918.349"; exon_number "8";
chr19	StringTie	exon	44988080	44988173	1000	+	.	gene_id "MSTRG.89918"; transcript_id "MSTRG.89918.349"; exon_number "9";
chr19	StringTie	exon	44990395	44990585	1000	+	.	gene_id "MSTRG.89918"; transcript_id "MSTRG.89918.349"; exon_number "10";
chr19	StringTie	exon	44990850	44990945	1000	+	.	gene_id "MSTRG.89918"; transcript_id "MSTRG.89918.349"; exon_number "11";
chr19	StringTie	exon	44991238	44991373	1000	+	.	gene_id "MSTRG.89918"; transcript_id "MSTRG.89918.349"; exon_number "12";
chr19	StringTie	exon	44992233	44992400	1000	+	.	gene_id "MSTRG.89918"; transcript_id "MSTRG.89918.349"; exon_number "13";
chr19	StringTie	exon	44992553	44993353	1000	+	.	gene_id "MSTRG.89918"; transcript_id "MSTRG.89918.349"; exon_number "14";
chr19	StringTie	transcript	44846234	44878999	1000	+	.	gene_id "MSTRG.89918"; transcript_id "MSTRG.89918.35";
chr19	StringTie	exon	44846234	44846613	1000	+	.	gene_id "MSTRG.89918"; transcript_id "MSTRG.89918.35"; exon_number "1";
chr19	StringTie	exon	44865271	44865669	1000	+	.	gene_id "MSTRG.89918"; transcript_id "MSTRG.89918.35"; exon_number "2";
chr19	StringTie	exon	44871853	44872149	1000	+	.	gene_id "MSTRG.89918"; transcript_id "MSTRG.89918.35"; exon_number "3";
chr19	StringTie	exon	44873916	44874033	1000	+	.	gene_id "MSTRG.89918"; transcript_id "MSTRG.89918.35"; exon_number "4";
chr19	StringTie	exon	44874330	44874478	1000	+	.	gene_id "MSTRG.89918"; transcript_id "MSTRG.89918.35"; exon_number "5";
chr19	StringTie	exon	44878223	44878999	1000	+	.	gene_id "MSTRG.89918"; transcript_id "MSTRG.89918.35"; exon_number "6";
chr19	StringTie	transcript	44955400	44993195	1000	+	.	gene_id "MSTRG.89918"; transcript_id "MSTRG.89918.350";
chr19	StringTie	exon	44955400	44955467	1000	+	.	gene_id "MSTRG.89918"; transcript_id "MSTRG.89918.350"; exon_number "1";
chr19	StringTie	exon	44961963	44962075	1000	+	.	gene_id "MSTRG.89918"; transcript_id "MSTRG.89918.350"; exon_number "2";
chr19	StringTie	exon	44973087	44973210	1000	+	.	gene_id "MSTRG.89918"; transcript_id "MSTRG.89918.350"; exon_number "3";
chr19	StringTie	exon	44974439	44974597	1000	+	.	gene_id "MSTRG.89918"; transcript_id "MSTRG.89918.350"; exon_number "4";
chr19	StringTie	exon	44977343	44977460	1000	+	.	gene_id "MSTRG.89918"; transcript_id "MSTRG.89918.350"; exon_number "5";
chr19	StringTie	exon	44985218	44985303	1000	+	.	gene_id "MSTRG.89918"; transcript_id "MSTRG.89918.350"; exon_number "6";
chr19	StringTie	exon	44986455	44986575	1000	+	.	gene_id "MSTRG.89918"; transcript_id "MSTRG.89918.350"; exon_number "7";
chr19	StringTie	exon	44987179	44987423	1000	+	.	gene_id "MSTRG.89918"; transcript_id "MSTRG.89918.350"; exon_number "8";
chr19	StringTie	exon	44988080	44988173	1000	+	.	gene_id "MSTRG.89918"; transcript_id "MSTRG.89918.350"; exon_number "9";
chr19	StringTie	exon	44990398	44990585	1000	+	.	gene_id "MSTRG.89918"; transcript_id "MSTRG.89918.350"; exon_number "10";
chr19	StringTie	exon	44990850	44990945	1000	+	.	gene_id "MSTRG.89918"; transcript_id "MSTRG.89918.350"; exon_number "11";
chr19	StringTie	exon	44991238	44991373	1000	+	.	gene_id "MSTRG.89918"; transcript_id "MSTRG.89918.350"; exon_number "12";
chr19	StringTie	exon	44992233	44992400	1000	+	.	gene_id "MSTRG.89918"; transcript_id "MSTRG.89918.350"; exon_number "13";
chr19	StringTie	exon	44992611	44993195	1000	+	.	gene_id "MSTRG.89918"; transcript_id "MSTRG.89918.350"; exon_number "14";
chr19	StringTie	transcript	44955401	44992450	1000	+	.	gene_id "MSTRG.89918"; transcript_id "MSTRG.89918.351";
chr19	StringTie	exon	44955401	44955467	1000	+	.	gene_id "MSTRG.89918"; transcript_id "MSTRG.89918.351"; exon_number "1";
chr19	StringTie	exon	44961963	44962075	1000	+	.	gene_id "MSTRG.89918"; transcript_id "MSTRG.89918.351"; exon_number "2";
chr19	StringTie	exon	44973087	44973210	1000	+	.	gene_id "MSTRG.89918"; transcript_id "MSTRG.89918.351"; exon_number "3";
chr19	StringTie	exon	44974439	44974597	1000	+	.	gene_id "MSTRG.89918"; transcript_id "MSTRG.89918.351"; exon_number "4";
chr19	StringTie	exon	44977343	44977460	1000	+	.	gene_id "MSTRG.89918"; transcript_id "MSTRG.89918.351"; exon_number "5";
chr19	StringTie	exon	44985218	44985303	1000	+	.	gene_id "MSTRG.89918"; transcript_id "MSTRG.89918.351"; exon_number "6";
chr19	StringTie	exon	44986455	44986575	1000	+	.	gene_id "MSTRG.89918"; transcript_id "MSTRG.89918.351"; exon_number "7";
chr19	StringTie	exon	44987179	44987423	1000	+	.	gene_id "MSTRG.89918"; transcript_id "MSTRG.89918.351"; exon_number "8";
chr19	StringTie	exon	44988080	44988165	1000	+	.	gene_id "MSTRG.89918"; transcript_id "MSTRG.89918.351"; exon_number "9";
chr19	StringTie	exon	44990398	44990585	1000	+	.	gene_id "MSTRG.89918"; transcript_id "MSTRG.89918.351"; exon_number "10";
chr19	StringTie	exon	44990850	44990945	1000	+	.	gene_id "MSTRG.89918"; transcript_id "MSTRG.89918.351"; exon_number "11";
chr19	StringTie	exon	44991238	44991373	1000	+	.	gene_id "MSTRG.89918"; transcript_id "MSTRG.89918.351"; exon_number "12";
chr19	StringTie	exon	44992233	44992450	1000	+	.	gene_id "MSTRG.89918"; transcript_id "MSTRG.89918.351"; exon_number "13";
chr19	StringTie	transcript	44955401	44993196	1000	+	.	gene_id "MSTRG.89918"; transcript_id "MSTRG.89918.352";
chr19	StringTie	exon	44955401	44955467	1000	+	.	gene_id "MSTRG.89918"; transcript_id "MSTRG.89918.352"; exon_number "1";
chr19	StringTie	exon	44961963	44962075	1000	+	.	gene_id "MSTRG.89918"; transcript_id "MSTRG.89918.352"; exon_number "2";
chr19	StringTie	exon	44963665	44963761	1000	+	.	gene_id "MSTRG.89918"; transcript_id "MSTRG.89918.352"; exon_number "3";
chr19	StringTie	exon	44973087	44973210	1000	+	.	gene_id "MSTRG.89918"; transcript_id "MSTRG.89918.352"; exon_number "4";
chr19	StringTie	exon	44974439	44974597	1000	+	.	gene_id "MSTRG.89918"; transcript_id "MSTRG.89918.352"; exon_number "5";
chr19	StringTie	exon	44977343	44977460	1000	+	.	gene_id "MSTRG.89918"; transcript_id "MSTRG.89918.352"; exon_number "6";
chr19	StringTie	exon	44985218	44985303	1000	+	.	gene_id "MSTRG.89918"; transcript_id "MSTRG.89918.352"; exon_number "7";
chr19	StringTie	exon	44986455	44986575	1000	+	.	gene_id "MSTRG.89918"; transcript_id "MSTRG.89918.352"; exon_number "8";
chr19	StringTie	exon	44987076	44987423	1000	+	.	gene_id "MSTRG.89918"; transcript_id "MSTRG.89918.352"; exon_number "9";
chr19	StringTie	exon	44988080	44988173	1000	+	.	gene_id "MSTRG.89918"; transcript_id "MSTRG.89918.352"; exon_number "10";
chr19	StringTie	exon	44990395	44990585	1000	+	.	gene_id "MSTRG.89918"; transcript_id "MSTRG.89918.352"; exon_number "11";
chr19	StringTie	exon	44990850	44990945	1000	+	.	gene_id "MSTRG.89918"; transcript_id "MSTRG.89918.352"; exon_number "12";
chr19	StringTie	exon	44991238	44991373	1000	+	.	gene_id "MSTRG.89918"; transcript_id "MSTRG.89918.352"; exon_number "13";
chr19	StringTie	exon	44992233	44992400	1000	+	.	gene_id "MSTRG.89918"; transcript_id "MSTRG.89918.352"; exon_number "14";
chr19	StringTie	exon	44992611	44993196	1000	+	.	gene_id "MSTRG.89918"; transcript_id "MSTRG.89918.352"; exon_number "15";
chr19	StringTie	transcript	44955402	44992636	1000	+	.	gene_id "MSTRG.89918"; transcript_id "MSTRG.89918.353";
chr19	StringTie	exon	44955402	44955467	1000	+	.	gene_id "MSTRG.89918"; transcript_id "MSTRG.89918.353"; exon_number "1";
chr19	StringTie	exon	44961963	44962075	1000	+	.	gene_id "MSTRG.89918"; transcript_id "MSTRG.89918.353"; exon_number "2";
chr19	StringTie	exon	44973087	44973210	1000	+	.	gene_id "MSTRG.89918"; transcript_id "MSTRG.89918.353"; exon_number "3";
chr19	StringTie	exon	44974439	44974597	1000	+	.	gene_id "MSTRG.89918"; transcript_id "MSTRG.89918.353"; exon_number "4";
chr19	StringTie	exon	44977352	44977460	1000	+	.	gene_id "MSTRG.89918"; transcript_id "MSTRG.89918.353"; exon_number "5";
chr19	StringTie	exon	44985218	44985303	1000	+	.	gene_id "MSTRG.89918"; transcript_id "MSTRG.89918.353"; exon_number "6";
chr19	StringTie	exon	44986455	44986575	1000	+	.	gene_id "MSTRG.89918"; transcript_id "MSTRG.89918.353"; exon_number "7";
chr19	StringTie	exon	44987179	44987423	1000	+	.	gene_id "MSTRG.89918"; transcript_id "MSTRG.89918.353"; exon_number "8";
chr19	StringTie	exon	44988080	44988173	1000	+	.	gene_id "MSTRG.89918"; transcript_id "MSTRG.89918.353"; exon_number "9";
chr19	StringTie	exon	44990395	44990585	1000	+	.	gene_id "MSTRG.89918"; transcript_id "MSTRG.89918.353"; exon_number "10";
chr19	StringTie	exon	44990850	44990945	1000	+	.	gene_id "MSTRG.89918"; transcript_id "MSTRG.89918.353"; exon_number "11";
chr19	StringTie	exon	44992233	44992400	1000	+	.	gene_id "MSTRG.89918"; transcript_id "MSTRG.89918.353"; exon_number "12";
chr19	StringTie	exon	44992611	44992636	1000	+	.	gene_id "MSTRG.89918"; transcript_id "MSTRG.89918.353"; exon_number "13";
chr19	StringTie	transcript	44955403	44993185	1000	+	.	gene_id "MSTRG.89918"; transcript_id "MSTRG.89918.354";
chr19	StringTie	exon	44955403	44955467	1000	+	.	gene_id "MSTRG.89918"; transcript_id "MSTRG.89918.354"; exon_number "1";
chr19	StringTie	exon	44961963	44962075	1000	+	.	gene_id "MSTRG.89918"; transcript_id "MSTRG.89918.354"; exon_number "2";
chr19	StringTie	exon	44973087	44973210	1000	+	.	gene_id "MSTRG.89918"; transcript_id "MSTRG.89918.354"; exon_number "3";
chr19	StringTie	exon	44974440	44974597	1000	+	.	gene_id "MSTRG.89918"; transcript_id "MSTRG.89918.354"; exon_number "4";
chr19	StringTie	exon	44977343	44977460	1000	+	.	gene_id "MSTRG.89918"; transcript_id "MSTRG.89918.354"; exon_number "5";
chr19	StringTie	exon	44985218	44985303	1000	+	.	gene_id "MSTRG.89918"; transcript_id "MSTRG.89918.354"; exon_number "6";
chr19	StringTie	exon	44986455	44986575	1000	+	.	gene_id "MSTRG.89918"; transcript_id "MSTRG.89918.354"; exon_number "7";
chr19	StringTie	exon	44987179	44987423	1000	+	.	gene_id "MSTRG.89918"; transcript_id "MSTRG.89918.354"; exon_number "8";
chr19	StringTie	exon	44988080	44988173	1000	+	.	gene_id "MSTRG.89918"; transcript_id "MSTRG.89918.354"; exon_number "9";
chr19	StringTie	exon	44990395	44990585	1000	+	.	gene_id "MSTRG.89918"; transcript_id "MSTRG.89918.354"; exon_number "10";
chr19	StringTie	exon	44990850	44990945	1000	+	.	gene_id "MSTRG.89918"; transcript_id "MSTRG.89918.354"; exon_number "11";
chr19	StringTie	exon	44991238	44991373	1000	+	.	gene_id "MSTRG.89918"; transcript_id "MSTRG.89918.354"; exon_number "12";
chr19	StringTie	exon	44992233	44992400	1000	+	.	gene_id "MSTRG.89918"; transcript_id "MSTRG.89918.354"; exon_number "13";
chr19	StringTie	exon	44992611	44993185	1000	+	.	gene_id "MSTRG.89918"; transcript_id "MSTRG.89918.354"; exon_number "14";
chr19	StringTie	transcript	44955403	44993189	1000	+	.	gene_id "MSTRG.89918"; transcript_id "MSTRG.89918.355";
chr19	StringTie	exon	44955403	44955467	1000	+	.	gene_id "MSTRG.89918"; transcript_id "MSTRG.89918.355"; exon_number "1";
chr19	StringTie	exon	44961963	44962075	1000	+	.	gene_id "MSTRG.89918"; transcript_id "MSTRG.89918.355"; exon_number "2";
chr19	StringTie	exon	44973087	44973210	1000	+	.	gene_id "MSTRG.89918"; transcript_id "MSTRG.89918.355"; exon_number "3";
chr19	StringTie	exon	44974439	44974597	1000	+	.	gene_id "MSTRG.89918"; transcript_id "MSTRG.89918.355"; exon_number "4";
chr19	StringTie	exon	44977343	44977460	1000	+	.	gene_id "MSTRG.89918"; transcript_id "MSTRG.89918.355"; exon_number "5";
chr19	StringTie	exon	44985218	44985303	1000	+	.	gene_id "MSTRG.89918"; transcript_id "MSTRG.89918.355"; exon_number "6";
chr19	StringTie	exon	44986455	44986575	1000	+	.	gene_id "MSTRG.89918"; transcript_id "MSTRG.89918.355"; exon_number "7";
chr19	StringTie	exon	44987179	44987423	1000	+	.	gene_id "MSTRG.89918"; transcript_id "MSTRG.89918.355"; exon_number "8";
chr19	StringTie	exon	44988080	44988173	1000	+	.	gene_id "MSTRG.89918"; transcript_id "MSTRG.89918.355"; exon_number "9";
chr19	StringTie	exon	44990395	44990585	1000	+	.	gene_id "MSTRG.89918"; transcript_id "MSTRG.89918.355"; exon_number "10";
chr19	StringTie	exon	44990850	44990945	1000	+	.	gene_id "MSTRG.89918"; transcript_id "MSTRG.89918.355"; exon_number "11";
chr19	StringTie	exon	44991238	44991373	1000	+	.	gene_id "MSTRG.89918"; transcript_id "MSTRG.89918.355"; exon_number "12";
chr19	StringTie	exon	44992233	44992400	1000	+	.	gene_id "MSTRG.89918"; transcript_id "MSTRG.89918.355"; exon_number "13";
chr19	StringTie	exon	44992611	44992998	1000	+	.	gene_id "MSTRG.89918"; transcript_id "MSTRG.89918.355"; exon_number "14";
chr19	StringTie	exon	44993031	44993189	1000	+	.	gene_id "MSTRG.89918"; transcript_id "MSTRG.89918.355"; exon_number "15";
chr19	StringTie	transcript	44955543	44993196	1000	+	.	gene_id "MSTRG.89918"; transcript_id "MSTRG.89918.356";
chr19	StringTie	exon	44955543	44955979	1000	+	.	gene_id "MSTRG.89918"; transcript_id "MSTRG.89918.356"; exon_number "1";
chr19	StringTie	exon	44961963	44962075	1000	+	.	gene_id "MSTRG.89918"; transcript_id "MSTRG.89918.356"; exon_number "2";
chr19	StringTie	exon	44973087	44973210	1000	+	.	gene_id "MSTRG.89918"; transcript_id "MSTRG.89918.356"; exon_number "3";
chr19	StringTie	exon	44974439	44974597	1000	+	.	gene_id "MSTRG.89918"; transcript_id "MSTRG.89918.356"; exon_number "4";
chr19	StringTie	exon	44977343	44977460	1000	+	.	gene_id "MSTRG.89918"; transcript_id "MSTRG.89918.356"; exon_number "5";
chr19	StringTie	exon	44985218	44985303	1000	+	.	gene_id "MSTRG.89918"; transcript_id "MSTRG.89918.356"; exon_number "6";
chr19	StringTie	exon	44986455	44986575	1000	+	.	gene_id "MSTRG.89918"; transcript_id "MSTRG.89918.356"; exon_number "7";
chr19	StringTie	exon	44987179	44987423	1000	+	.	gene_id "MSTRG.89918"; transcript_id "MSTRG.89918.356"; exon_number "8";
chr19	StringTie	exon	44988080	44988173	1000	+	.	gene_id "MSTRG.89918"; transcript_id "MSTRG.89918.356"; exon_number "9";
chr19	StringTie	exon	44990395	44990585	1000	+	.	gene_id "MSTRG.89918"; transcript_id "MSTRG.89918.356"; exon_number "10";
chr19	StringTie	exon	44990850	44990945	1000	+	.	gene_id "MSTRG.89918"; transcript_id "MSTRG.89918.356"; exon_number "11";
chr19	StringTie	exon	44991238	44991373	1000	+	.	gene_id "MSTRG.89918"; transcript_id "MSTRG.89918.356"; exon_number "12";
chr19	StringTie	exon	44992233	44992400	1000	+	.	gene_id "MSTRG.89918"; transcript_id "MSTRG.89918.356"; exon_number "13";
chr19	StringTie	exon	44992611	44993196	1000	+	.	gene_id "MSTRG.89918"; transcript_id "MSTRG.89918.356"; exon_number "14";
chr19	StringTie	transcript	44955558	44993341	1000	+	.	gene_id "MSTRG.89918"; transcript_id "MSTRG.89918.357";
chr19	StringTie	exon	44955558	44955840	1000	+	.	gene_id "MSTRG.89918"; transcript_id "MSTRG.89918.357"; exon_number "1";
chr19	StringTie	exon	44961963	44962075	1000	+	.	gene_id "MSTRG.89918"; transcript_id "MSTRG.89918.357"; exon_number "2";
chr19	StringTie	exon	44973087	44973210	1000	+	.	gene_id "MSTRG.89918"; transcript_id "MSTRG.89918.357"; exon_number "3";
chr19	StringTie	exon	44974439	44974597	1000	+	.	gene_id "MSTRG.89918"; transcript_id "MSTRG.89918.357"; exon_number "4";
chr19	StringTie	exon	44977345	44977460	1000	+	.	gene_id "MSTRG.89918"; transcript_id "MSTRG.89918.357"; exon_number "5";
chr19	StringTie	exon	44985218	44985303	1000	+	.	gene_id "MSTRG.89918"; transcript_id "MSTRG.89918.357"; exon_number "6";
chr19	StringTie	exon	44986455	44986575	1000	+	.	gene_id "MSTRG.89918"; transcript_id "MSTRG.89918.357"; exon_number "7";
chr19	StringTie	exon	44987179	44987423	1000	+	.	gene_id "MSTRG.89918"; transcript_id "MSTRG.89918.357"; exon_number "8";
chr19	StringTie	exon	44988080	44988173	1000	+	.	gene_id "MSTRG.89918"; transcript_id "MSTRG.89918.357"; exon_number "9";
chr19	StringTie	exon	44990395	44990585	1000	+	.	gene_id "MSTRG.89918"; transcript_id "MSTRG.89918.357"; exon_number "10";
chr19	StringTie	exon	44990850	44990945	1000	+	.	gene_id "MSTRG.89918"; transcript_id "MSTRG.89918.357"; exon_number "11";
chr19	StringTie	exon	44991238	44991373	1000	+	.	gene_id "MSTRG.89918"; transcript_id "MSTRG.89918.357"; exon_number "12";
chr19	StringTie	exon	44992233	44992400	1000	+	.	gene_id "MSTRG.89918"; transcript_id "MSTRG.89918.357"; exon_number "13";
chr19	StringTie	exon	44992611	44993341	1000	+	.	gene_id "MSTRG.89918"; transcript_id "MSTRG.89918.357"; exon_number "14";
chr19	StringTie	transcript	44955558	44993195	1000	+	.	gene_id "MSTRG.89918"; transcript_id "MSTRG.89918.358";
chr19	StringTie	exon	44955558	44955840	1000	+	.	gene_id "MSTRG.89918"; transcript_id "MSTRG.89918.358"; exon_number "1";
chr19	StringTie	exon	44961963	44962075	1000	+	.	gene_id "MSTRG.89918"; transcript_id "MSTRG.89918.358"; exon_number "2";
chr19	StringTie	exon	44973087	44973210	1000	+	.	gene_id "MSTRG.89918"; transcript_id "MSTRG.89918.358"; exon_number "3";
chr19	StringTie	exon	44974439	44974597	1000	+	.	gene_id "MSTRG.89918"; transcript_id "MSTRG.89918.358"; exon_number "4";
chr19	StringTie	exon	44977343	44977460	1000	+	.	gene_id "MSTRG.89918"; transcript_id "MSTRG.89918.358"; exon_number "5";
chr19	StringTie	exon	44985218	44985303	1000	+	.	gene_id "MSTRG.89918"; transcript_id "MSTRG.89918.358"; exon_number "6";
chr19	StringTie	exon	44986455	44986573	1000	+	.	gene_id "MSTRG.89918"; transcript_id "MSTRG.89918.358"; exon_number "7";
chr19	StringTie	exon	44987179	44987423	1000	+	.	gene_id "MSTRG.89918"; transcript_id "MSTRG.89918.358"; exon_number "8";
chr19	StringTie	exon	44988080	44988173	1000	+	.	gene_id "MSTRG.89918"; transcript_id "MSTRG.89918.358"; exon_number "9";
chr19	StringTie	exon	44990395	44990585	1000	+	.	gene_id "MSTRG.89918"; transcript_id "MSTRG.89918.358"; exon_number "10";
chr19	StringTie	exon	44990850	44990945	1000	+	.	gene_id "MSTRG.89918"; transcript_id "MSTRG.89918.358"; exon_number "11";
chr19	StringTie	exon	44991238	44991373	1000	+	.	gene_id "MSTRG.89918"; transcript_id "MSTRG.89918.358"; exon_number "12";
chr19	StringTie	exon	44992233	44992400	1000	+	.	gene_id "MSTRG.89918"; transcript_id "MSTRG.89918.358"; exon_number "13";
chr19	StringTie	exon	44992611	44993195	1000	+	.	gene_id "MSTRG.89918"; transcript_id "MSTRG.89918.358"; exon_number "14";
chr19	StringTie	transcript	44955558	44993350	1000	+	.	gene_id "MSTRG.89918"; transcript_id "MSTRG.89918.359";
chr19	StringTie	exon	44955558	44955840	1000	+	.	gene_id "MSTRG.89918"; transcript_id "MSTRG.89918.359"; exon_number "1";
chr19	StringTie	exon	44961963	44962075	1000	+	.	gene_id "MSTRG.89918"; transcript_id "MSTRG.89918.359"; exon_number "2";
chr19	StringTie	exon	44973087	44973210	1000	+	.	gene_id "MSTRG.89918"; transcript_id "MSTRG.89918.359"; exon_number "3";
chr19	StringTie	exon	44974439	44974597	1000	+	.	gene_id "MSTRG.89918"; transcript_id "MSTRG.89918.359"; exon_number "4";
chr19	StringTie	exon	44977343	44977460	1000	+	.	gene_id "MSTRG.89918"; transcript_id "MSTRG.89918.359"; exon_number "5";
chr19	StringTie	exon	44985218	44985303	1000	+	.	gene_id "MSTRG.89918"; transcript_id "MSTRG.89918.359"; exon_number "6";
chr19	StringTie	exon	44986455	44986575	1000	+	.	gene_id "MSTRG.89918"; transcript_id "MSTRG.89918.359"; exon_number "7";
chr19	StringTie	exon	44987076	44987423	1000	+	.	gene_id "MSTRG.89918"; transcript_id "MSTRG.89918.359"; exon_number "8";
chr19	StringTie	exon	44988080	44988173	1000	+	.	gene_id "MSTRG.89918"; transcript_id "MSTRG.89918.359"; exon_number "9";
chr19	StringTie	exon	44990395	44990585	1000	+	.	gene_id "MSTRG.89918"; transcript_id "MSTRG.89918.359"; exon_number "10";
chr19	StringTie	exon	44990850	44990945	1000	+	.	gene_id "MSTRG.89918"; transcript_id "MSTRG.89918.359"; exon_number "11";
chr19	StringTie	exon	44991238	44991373	1000	+	.	gene_id "MSTRG.89918"; transcript_id "MSTRG.89918.359"; exon_number "12";
chr19	StringTie	exon	44992233	44992400	1000	+	.	gene_id "MSTRG.89918"; transcript_id "MSTRG.89918.359"; exon_number "13";
chr19	StringTie	exon	44992611	44993350	1000	+	.	gene_id "MSTRG.89918"; transcript_id "MSTRG.89918.359"; exon_number "14";
chr19	StringTie	transcript	44846241	44889226	1000	+	.	gene_id "MSTRG.89918"; transcript_id "MSTRG.89918.36";
chr19	StringTie	exon	44846241	44846613	1000	+	.	gene_id "MSTRG.89918"; transcript_id "MSTRG.89918.36"; exon_number "1";
chr19	StringTie	exon	44865271	44865660	1000	+	.	gene_id "MSTRG.89918"; transcript_id "MSTRG.89918.36"; exon_number "2";
chr19	StringTie	exon	44871858	44872149	1000	+	.	gene_id "MSTRG.89918"; transcript_id "MSTRG.89918.36"; exon_number "3";
chr19	StringTie	exon	44873916	44874033	1000	+	.	gene_id "MSTRG.89918"; transcript_id "MSTRG.89918.36"; exon_number "4";
chr19	StringTie	exon	44874330	44874478	1000	+	.	gene_id "MSTRG.89918"; transcript_id "MSTRG.89918.36"; exon_number "5";
chr19	StringTie	exon	44882211	44882364	1000	+	.	gene_id "MSTRG.89918"; transcript_id "MSTRG.89918.36"; exon_number "6";
chr19	StringTie	exon	44885937	44886000	1000	+	.	gene_id "MSTRG.89918"; transcript_id "MSTRG.89918.36"; exon_number "7";
chr19	StringTie	exon	44886133	44886219	1000	+	.	gene_id "MSTRG.89918"; transcript_id "MSTRG.89918.36"; exon_number "8";
chr19	StringTie	exon	44888110	44889226	1000	+	.	gene_id "MSTRG.89918"; transcript_id "MSTRG.89918.36"; exon_number "9";
chr19	StringTie	transcript	44955558	44993341	1000	+	.	gene_id "MSTRG.89918"; transcript_id "MSTRG.89918.360";
chr19	StringTie	exon	44955558	44955840	1000	+	.	gene_id "MSTRG.89918"; transcript_id "MSTRG.89918.360"; exon_number "1";
chr19	StringTie	exon	44961963	44962075	1000	+	.	gene_id "MSTRG.89918"; transcript_id "MSTRG.89918.360"; exon_number "2";
chr19	StringTie	exon	44973087	44973210	1000	+	.	gene_id "MSTRG.89918"; transcript_id "MSTRG.89918.360"; exon_number "3";
chr19	StringTie	exon	44974439	44974597	1000	+	.	gene_id "MSTRG.89918"; transcript_id "MSTRG.89918.360"; exon_number "4";
chr19	StringTie	exon	44977352	44977460	1000	+	.	gene_id "MSTRG.89918"; transcript_id "MSTRG.89918.360"; exon_number "5";
chr19	StringTie	exon	44985218	44985303	1000	+	.	gene_id "MSTRG.89918"; transcript_id "MSTRG.89918.360"; exon_number "6";
chr19	StringTie	exon	44986455	44986575	1000	+	.	gene_id "MSTRG.89918"; transcript_id "MSTRG.89918.360"; exon_number "7";
chr19	StringTie	exon	44987179	44987423	1000	+	.	gene_id "MSTRG.89918"; transcript_id "MSTRG.89918.360"; exon_number "8";
chr19	StringTie	exon	44988080	44988173	1000	+	.	gene_id "MSTRG.89918"; transcript_id "MSTRG.89918.360"; exon_number "9";
chr19	StringTie	exon	44990395	44990585	1000	+	.	gene_id "MSTRG.89918"; transcript_id "MSTRG.89918.360"; exon_number "10";
chr19	StringTie	exon	44990850	44990945	1000	+	.	gene_id "MSTRG.89918"; transcript_id "MSTRG.89918.360"; exon_number "11";
chr19	StringTie	exon	44991238	44991373	1000	+	.	gene_id "MSTRG.89918"; transcript_id "MSTRG.89918.360"; exon_number "12";
chr19	StringTie	exon	44992233	44992400	1000	+	.	gene_id "MSTRG.89918"; transcript_id "MSTRG.89918.360"; exon_number "13";
chr19	StringTie	exon	44992611	44993341	1000	+	.	gene_id "MSTRG.89918"; transcript_id "MSTRG.89918.360"; exon_number "14";
chr19	StringTie	transcript	44955558	44993191	1000	+	.	gene_id "MSTRG.89918"; transcript_id "MSTRG.89918.361";
chr19	StringTie	exon	44955558	44955840	1000	+	.	gene_id "MSTRG.89918"; transcript_id "MSTRG.89918.361"; exon_number "1";
chr19	StringTie	exon	44961963	44962075	1000	+	.	gene_id "MSTRG.89918"; transcript_id "MSTRG.89918.361"; exon_number "2";
chr19	StringTie	exon	44973087	44973210	1000	+	.	gene_id "MSTRG.89918"; transcript_id "MSTRG.89918.361"; exon_number "3";
chr19	StringTie	exon	44974439	44974597	1000	+	.	gene_id "MSTRG.89918"; transcript_id "MSTRG.89918.361"; exon_number "4";
chr19	StringTie	exon	44977352	44977460	1000	+	.	gene_id "MSTRG.89918"; transcript_id "MSTRG.89918.361"; exon_number "5";
chr19	StringTie	exon	44985218	44985303	1000	+	.	gene_id "MSTRG.89918"; transcript_id "MSTRG.89918.361"; exon_number "6";
chr19	StringTie	exon	44986455	44986573	1000	+	.	gene_id "MSTRG.89918"; transcript_id "MSTRG.89918.361"; exon_number "7";
chr19	StringTie	exon	44987179	44987423	1000	+	.	gene_id "MSTRG.89918"; transcript_id "MSTRG.89918.361"; exon_number "8";
chr19	StringTie	exon	44988080	44988173	1000	+	.	gene_id "MSTRG.89918"; transcript_id "MSTRG.89918.361"; exon_number "9";
chr19	StringTie	exon	44990395	44990585	1000	+	.	gene_id "MSTRG.89918"; transcript_id "MSTRG.89918.361"; exon_number "10";
chr19	StringTie	exon	44990850	44990945	1000	+	.	gene_id "MSTRG.89918"; transcript_id "MSTRG.89918.361"; exon_number "11";
chr19	StringTie	exon	44991238	44991373	1000	+	.	gene_id "MSTRG.89918"; transcript_id "MSTRG.89918.361"; exon_number "12";
chr19	StringTie	exon	44992233	44992400	1000	+	.	gene_id "MSTRG.89918"; transcript_id "MSTRG.89918.361"; exon_number "13";
chr19	StringTie	exon	44992611	44993191	1000	+	.	gene_id "MSTRG.89918"; transcript_id "MSTRG.89918.361"; exon_number "14";
chr19	StringTie	transcript	44955558	44993194	1000	+	.	gene_id "MSTRG.89918"; transcript_id "MSTRG.89918.362";
chr19	StringTie	exon	44955558	44955840	1000	+	.	gene_id "MSTRG.89918"; transcript_id "MSTRG.89918.362"; exon_number "1";
chr19	StringTie	exon	44961963	44962075	1000	+	.	gene_id "MSTRG.89918"; transcript_id "MSTRG.89918.362"; exon_number "2";
chr19	StringTie	exon	44973087	44973210	1000	+	.	gene_id "MSTRG.89918"; transcript_id "MSTRG.89918.362"; exon_number "3";
chr19	StringTie	exon	44974439	44974597	1000	+	.	gene_id "MSTRG.89918"; transcript_id "MSTRG.89918.362"; exon_number "4";
chr19	StringTie	exon	44977343	44977460	1000	+	.	gene_id "MSTRG.89918"; transcript_id "MSTRG.89918.362"; exon_number "5";
chr19	StringTie	exon	44985218	44985303	1000	+	.	gene_id "MSTRG.89918"; transcript_id "MSTRG.89918.362"; exon_number "6";
chr19	StringTie	exon	44986455	44986575	1000	+	.	gene_id "MSTRG.89918"; transcript_id "MSTRG.89918.362"; exon_number "7";
chr19	StringTie	exon	44987179	44987423	1000	+	.	gene_id "MSTRG.89918"; transcript_id "MSTRG.89918.362"; exon_number "8";
chr19	StringTie	exon	44988080	44988173	1000	+	.	gene_id "MSTRG.89918"; transcript_id "MSTRG.89918.362"; exon_number "9";
chr19	StringTie	exon	44990395	44990585	1000	+	.	gene_id "MSTRG.89918"; transcript_id "MSTRG.89918.362"; exon_number "10";
chr19	StringTie	exon	44990850	44990945	1000	+	.	gene_id "MSTRG.89918"; transcript_id "MSTRG.89918.362"; exon_number "11";
chr19	StringTie	exon	44991238	44991373	1000	+	.	gene_id "MSTRG.89918"; transcript_id "MSTRG.89918.362"; exon_number "12";
chr19	StringTie	exon	44992233	44992418	1000	+	.	gene_id "MSTRG.89918"; transcript_id "MSTRG.89918.362"; exon_number "13";
chr19	StringTie	exon	44992611	44993194	1000	+	.	gene_id "MSTRG.89918"; transcript_id "MSTRG.89918.362"; exon_number "14";
chr19	StringTie	transcript	44955558	44993351	1000	+	.	gene_id "MSTRG.89918"; transcript_id "MSTRG.89918.363";
chr19	StringTie	exon	44955558	44955840	1000	+	.	gene_id "MSTRG.89918"; transcript_id "MSTRG.89918.363"; exon_number "1";
chr19	StringTie	exon	44961963	44962075	1000	+	.	gene_id "MSTRG.89918"; transcript_id "MSTRG.89918.363"; exon_number "2";
chr19	StringTie	exon	44973087	44973210	1000	+	.	gene_id "MSTRG.89918"; transcript_id "MSTRG.89918.363"; exon_number "3";
chr19	StringTie	exon	44974439	44974597	1000	+	.	gene_id "MSTRG.89918"; transcript_id "MSTRG.89918.363"; exon_number "4";
chr19	StringTie	exon	44977343	44977460	1000	+	.	gene_id "MSTRG.89918"; transcript_id "MSTRG.89918.363"; exon_number "5";
chr19	StringTie	exon	44985218	44985303	1000	+	.	gene_id "MSTRG.89918"; transcript_id "MSTRG.89918.363"; exon_number "6";
chr19	StringTie	exon	44986455	44986575	1000	+	.	gene_id "MSTRG.89918"; transcript_id "MSTRG.89918.363"; exon_number "7";
chr19	StringTie	exon	44987179	44987423	1000	+	.	gene_id "MSTRG.89918"; transcript_id "MSTRG.89918.363"; exon_number "8";
chr19	StringTie	exon	44988080	44988173	1000	+	.	gene_id "MSTRG.89918"; transcript_id "MSTRG.89918.363"; exon_number "9";
chr19	StringTie	exon	44990395	44990585	1000	+	.	gene_id "MSTRG.89918"; transcript_id "MSTRG.89918.363"; exon_number "10";
chr19	StringTie	exon	44990850	44990945	1000	+	.	gene_id "MSTRG.89918"; transcript_id "MSTRG.89918.363"; exon_number "11";
chr19	StringTie	exon	44991238	44991373	1000	+	.	gene_id "MSTRG.89918"; transcript_id "MSTRG.89918.363"; exon_number "12";
chr19	StringTie	exon	44992233	44992400	1000	+	.	gene_id "MSTRG.89918"; transcript_id "MSTRG.89918.363"; exon_number "13";
chr19	StringTie	exon	44992611	44992998	1000	+	.	gene_id "MSTRG.89918"; transcript_id "MSTRG.89918.363"; exon_number "14";
chr19	StringTie	exon	44993026	44993351	1000	+	.	gene_id "MSTRG.89918"; transcript_id "MSTRG.89918.363"; exon_number "15";
chr19	StringTie	transcript	44955571	44993203	1000	+	.	gene_id "MSTRG.89918"; transcript_id "MSTRG.89918.365";
chr19	StringTie	exon	44955571	44955840	1000	+	.	gene_id "MSTRG.89918"; transcript_id "MSTRG.89918.365"; exon_number "1";
chr19	StringTie	exon	44961963	44962075	1000	+	.	gene_id "MSTRG.89918"; transcript_id "MSTRG.89918.365"; exon_number "2";
chr19	StringTie	exon	44973087	44973210	1000	+	.	gene_id "MSTRG.89918"; transcript_id "MSTRG.89918.365"; exon_number "3";
chr19	StringTie	exon	44974439	44974597	1000	+	.	gene_id "MSTRG.89918"; transcript_id "MSTRG.89918.365"; exon_number "4";
chr19	StringTie	exon	44977343	44977460	1000	+	.	gene_id "MSTRG.89918"; transcript_id "MSTRG.89918.365"; exon_number "5";
chr19	StringTie	exon	44985218	44985303	1000	+	.	gene_id "MSTRG.89918"; transcript_id "MSTRG.89918.365"; exon_number "6";
chr19	StringTie	exon	44986455	44986575	1000	+	.	gene_id "MSTRG.89918"; transcript_id "MSTRG.89918.365"; exon_number "7";
chr19	StringTie	exon	44987179	44987423	1000	+	.	gene_id "MSTRG.89918"; transcript_id "MSTRG.89918.365"; exon_number "8";
chr19	StringTie	exon	44988080	44988173	1000	+	.	gene_id "MSTRG.89918"; transcript_id "MSTRG.89918.365"; exon_number "9";
chr19	StringTie	exon	44990395	44990585	1000	+	.	gene_id "MSTRG.89918"; transcript_id "MSTRG.89918.365"; exon_number "10";
chr19	StringTie	exon	44990850	44990945	1000	+	.	gene_id "MSTRG.89918"; transcript_id "MSTRG.89918.365"; exon_number "11";
chr19	StringTie	exon	44991238	44991373	1000	+	.	gene_id "MSTRG.89918"; transcript_id "MSTRG.89918.365"; exon_number "12";
chr19	StringTie	exon	44992233	44992238	1000	+	.	gene_id "MSTRG.89918"; transcript_id "MSTRG.89918.365"; exon_number "13";
chr19	StringTie	exon	44992260	44992400	1000	+	.	gene_id "MSTRG.89918"; transcript_id "MSTRG.89918.365"; exon_number "14";
chr19	StringTie	exon	44992611	44993203	1000	+	.	gene_id "MSTRG.89918"; transcript_id "MSTRG.89918.365"; exon_number "15";
chr19	StringTie	transcript	44955629	44993342	1000	+	.	gene_id "MSTRG.89918"; transcript_id "MSTRG.89918.366";
chr19	StringTie	exon	44955629	44955840	1000	+	.	gene_id "MSTRG.89918"; transcript_id "MSTRG.89918.366"; exon_number "1";
chr19	StringTie	exon	44961963	44962075	1000	+	.	gene_id "MSTRG.89918"; transcript_id "MSTRG.89918.366"; exon_number "2";
chr19	StringTie	exon	44963665	44963761	1000	+	.	gene_id "MSTRG.89918"; transcript_id "MSTRG.89918.366"; exon_number "3";
chr19	StringTie	exon	44973087	44973210	1000	+	.	gene_id "MSTRG.89918"; transcript_id "MSTRG.89918.366"; exon_number "4";
chr19	StringTie	exon	44974439	44974597	1000	+	.	gene_id "MSTRG.89918"; transcript_id "MSTRG.89918.366"; exon_number "5";
chr19	StringTie	exon	44977343	44977460	1000	+	.	gene_id "MSTRG.89918"; transcript_id "MSTRG.89918.366"; exon_number "6";
chr19	StringTie	exon	44985218	44985303	1000	+	.	gene_id "MSTRG.89918"; transcript_id "MSTRG.89918.366"; exon_number "7";
chr19	StringTie	exon	44986455	44986575	1000	+	.	gene_id "MSTRG.89918"; transcript_id "MSTRG.89918.366"; exon_number "8";
chr19	StringTie	exon	44987179	44987423	1000	+	.	gene_id "MSTRG.89918"; transcript_id "MSTRG.89918.366"; exon_number "9";
chr19	StringTie	exon	44988080	44988173	1000	+	.	gene_id "MSTRG.89918"; transcript_id "MSTRG.89918.366"; exon_number "10";
chr19	StringTie	exon	44990395	44990585	1000	+	.	gene_id "MSTRG.89918"; transcript_id "MSTRG.89918.366"; exon_number "11";
chr19	StringTie	exon	44990850	44990945	1000	+	.	gene_id "MSTRG.89918"; transcript_id "MSTRG.89918.366"; exon_number "12";
chr19	StringTie	exon	44991238	44991373	1000	+	.	gene_id "MSTRG.89918"; transcript_id "MSTRG.89918.366"; exon_number "13";
chr19	StringTie	exon	44992233	44992400	1000	+	.	gene_id "MSTRG.89918"; transcript_id "MSTRG.89918.366"; exon_number "14";
chr19	StringTie	exon	44992611	44993342	1000	+	.	gene_id "MSTRG.89918"; transcript_id "MSTRG.89918.366"; exon_number "15";
chr19	StringTie	transcript	44955638	44993191	1000	+	.	gene_id "MSTRG.89918"; transcript_id "MSTRG.89918.367";
chr19	StringTie	exon	44955638	44955840	1000	+	.	gene_id "MSTRG.89918"; transcript_id "MSTRG.89918.367"; exon_number "1";
chr19	StringTie	exon	44961963	44962062	1000	+	.	gene_id "MSTRG.89918"; transcript_id "MSTRG.89918.367"; exon_number "2";
chr19	StringTie	exon	44973087	44973210	1000	+	.	gene_id "MSTRG.89918"; transcript_id "MSTRG.89918.367"; exon_number "3";
chr19	StringTie	exon	44974439	44974597	1000	+	.	gene_id "MSTRG.89918"; transcript_id "MSTRG.89918.367"; exon_number "4";
chr19	StringTie	exon	44977343	44977460	1000	+	.	gene_id "MSTRG.89918"; transcript_id "MSTRG.89918.367"; exon_number "5";
chr19	StringTie	exon	44985218	44985303	1000	+	.	gene_id "MSTRG.89918"; transcript_id "MSTRG.89918.367"; exon_number "6";
chr19	StringTie	exon	44986455	44986575	1000	+	.	gene_id "MSTRG.89918"; transcript_id "MSTRG.89918.367"; exon_number "7";
chr19	StringTie	exon	44987179	44987423	1000	+	.	gene_id "MSTRG.89918"; transcript_id "MSTRG.89918.367"; exon_number "8";
chr19	StringTie	exon	44988080	44988173	1000	+	.	gene_id "MSTRG.89918"; transcript_id "MSTRG.89918.367"; exon_number "9";
chr19	StringTie	exon	44990395	44990585	1000	+	.	gene_id "MSTRG.89918"; transcript_id "MSTRG.89918.367"; exon_number "10";
chr19	StringTie	exon	44990850	44990945	1000	+	.	gene_id "MSTRG.89918"; transcript_id "MSTRG.89918.367"; exon_number "11";
chr19	StringTie	exon	44991238	44991373	1000	+	.	gene_id "MSTRG.89918"; transcript_id "MSTRG.89918.367"; exon_number "12";
chr19	StringTie	exon	44992233	44992400	1000	+	.	gene_id "MSTRG.89918"; transcript_id "MSTRG.89918.367"; exon_number "13";
chr19	StringTie	exon	44992611	44993191	1000	+	.	gene_id "MSTRG.89918"; transcript_id "MSTRG.89918.367"; exon_number "14";
chr19	StringTie	transcript	44955701	44993201	1000	+	.	gene_id "MSTRG.89918"; transcript_id "MSTRG.89918.368";
chr19	StringTie	exon	44955701	44955840	1000	+	.	gene_id "MSTRG.89918"; transcript_id "MSTRG.89918.368"; exon_number "1";
chr19	StringTie	exon	44961963	44962075	1000	+	.	gene_id "MSTRG.89918"; transcript_id "MSTRG.89918.368"; exon_number "2";
chr19	StringTie	exon	44973087	44973210	1000	+	.	gene_id "MSTRG.89918"; transcript_id "MSTRG.89918.368"; exon_number "3";
chr19	StringTie	exon	44974439	44974597	1000	+	.	gene_id "MSTRG.89918"; transcript_id "MSTRG.89918.368"; exon_number "4";
chr19	StringTie	exon	44977343	44977460	1000	+	.	gene_id "MSTRG.89918"; transcript_id "MSTRG.89918.368"; exon_number "5";
chr19	StringTie	exon	44985218	44985303	1000	+	.	gene_id "MSTRG.89918"; transcript_id "MSTRG.89918.368"; exon_number "6";
chr19	StringTie	exon	44986455	44986573	1000	+	.	gene_id "MSTRG.89918"; transcript_id "MSTRG.89918.368"; exon_number "7";
chr19	StringTie	exon	44987179	44987423	1000	+	.	gene_id "MSTRG.89918"; transcript_id "MSTRG.89918.368"; exon_number "8";
chr19	StringTie	exon	44988080	44988173	1000	+	.	gene_id "MSTRG.89918"; transcript_id "MSTRG.89918.368"; exon_number "9";
chr19	StringTie	exon	44990395	44990585	1000	+	.	gene_id "MSTRG.89918"; transcript_id "MSTRG.89918.368"; exon_number "10";
chr19	StringTie	exon	44990850	44990945	1000	+	.	gene_id "MSTRG.89918"; transcript_id "MSTRG.89918.368"; exon_number "11";
chr19	StringTie	exon	44991238	44991373	1000	+	.	gene_id "MSTRG.89918"; transcript_id "MSTRG.89918.368"; exon_number "12";
chr19	StringTie	exon	44992233	44992400	1000	+	.	gene_id "MSTRG.89918"; transcript_id "MSTRG.89918.368"; exon_number "13";
chr19	StringTie	exon	44992553	44993201	1000	+	.	gene_id "MSTRG.89918"; transcript_id "MSTRG.89918.368"; exon_number "14";
chr19	StringTie	transcript	44955757	44993194	1000	+	.	gene_id "MSTRG.89918"; transcript_id "MSTRG.89918.369";
chr19	StringTie	exon	44955757	44955840	1000	+	.	gene_id "MSTRG.89918"; transcript_id "MSTRG.89918.369"; exon_number "1";
chr19	StringTie	exon	44961963	44962062	1000	+	.	gene_id "MSTRG.89918"; transcript_id "MSTRG.89918.369"; exon_number "2";
chr19	StringTie	exon	44973087	44973210	1000	+	.	gene_id "MSTRG.89918"; transcript_id "MSTRG.89918.369"; exon_number "3";
chr19	StringTie	exon	44974439	44974597	1000	+	.	gene_id "MSTRG.89918"; transcript_id "MSTRG.89918.369"; exon_number "4";
chr19	StringTie	exon	44977343	44977460	1000	+	.	gene_id "MSTRG.89918"; transcript_id "MSTRG.89918.369"; exon_number "5";
chr19	StringTie	exon	44985218	44985303	1000	+	.	gene_id "MSTRG.89918"; transcript_id "MSTRG.89918.369"; exon_number "6";
chr19	StringTie	exon	44986455	44986575	1000	+	.	gene_id "MSTRG.89918"; transcript_id "MSTRG.89918.369"; exon_number "7";
chr19	StringTie	exon	44987179	44987423	1000	+	.	gene_id "MSTRG.89918"; transcript_id "MSTRG.89918.369"; exon_number "8";
chr19	StringTie	exon	44988080	44988173	1000	+	.	gene_id "MSTRG.89918"; transcript_id "MSTRG.89918.369"; exon_number "9";
chr19	StringTie	exon	44990395	44990585	1000	+	.	gene_id "MSTRG.89918"; transcript_id "MSTRG.89918.369"; exon_number "10";
chr19	StringTie	exon	44990850	44990945	1000	+	.	gene_id "MSTRG.89918"; transcript_id "MSTRG.89918.369"; exon_number "11";
chr19	StringTie	exon	44991238	44991373	1000	+	.	gene_id "MSTRG.89918"; transcript_id "MSTRG.89918.369"; exon_number "12";
chr19	StringTie	exon	44992233	44992418	1000	+	.	gene_id "MSTRG.89918"; transcript_id "MSTRG.89918.369"; exon_number "13";
chr19	StringTie	exon	44992611	44993194	1000	+	.	gene_id "MSTRG.89918"; transcript_id "MSTRG.89918.369"; exon_number "14";
chr19	StringTie	transcript	44846246	44889323	1000	+	.	gene_id "MSTRG.89918"; transcript_id "MSTRG.89918.37";
chr19	StringTie	exon	44846246	44846336	1000	+	.	gene_id "MSTRG.89918"; transcript_id "MSTRG.89918.37"; exon_number "1";
chr19	StringTie	exon	44846380	44846613	1000	+	.	gene_id "MSTRG.89918"; transcript_id "MSTRG.89918.37"; exon_number "2";
chr19	StringTie	exon	44865271	44865660	1000	+	.	gene_id "MSTRG.89918"; transcript_id "MSTRG.89918.37"; exon_number "3";
chr19	StringTie	exon	44871853	44872149	1000	+	.	gene_id "MSTRG.89918"; transcript_id "MSTRG.89918.37"; exon_number "4";
chr19	StringTie	exon	44873916	44874033	1000	+	.	gene_id "MSTRG.89918"; transcript_id "MSTRG.89918.37"; exon_number "5";
chr19	StringTie	exon	44874330	44874478	1000	+	.	gene_id "MSTRG.89918"; transcript_id "MSTRG.89918.37"; exon_number "6";
chr19	StringTie	exon	44882211	44882364	1000	+	.	gene_id "MSTRG.89918"; transcript_id "MSTRG.89918.37"; exon_number "7";
chr19	StringTie	exon	44885937	44886000	1000	+	.	gene_id "MSTRG.89918"; transcript_id "MSTRG.89918.37"; exon_number "8";
chr19	StringTie	exon	44886133	44886219	1000	+	.	gene_id "MSTRG.89918"; transcript_id "MSTRG.89918.37"; exon_number "9";
chr19	StringTie	exon	44888110	44889323	1000	+	.	gene_id "MSTRG.89918"; transcript_id "MSTRG.89918.37"; exon_number "10";
chr19	StringTie	transcript	44955859	44993195	1000	+	.	gene_id "MSTRG.89918"; transcript_id "MSTRG.89918.370";
chr19	StringTie	exon	44955859	44955979	1000	+	.	gene_id "MSTRG.89918"; transcript_id "MSTRG.89918.370"; exon_number "1";
chr19	StringTie	exon	44961963	44962075	1000	+	.	gene_id "MSTRG.89918"; transcript_id "MSTRG.89918.370"; exon_number "2";
chr19	StringTie	exon	44973087	44973210	1000	+	.	gene_id "MSTRG.89918"; transcript_id "MSTRG.89918.370"; exon_number "3";
chr19	StringTie	exon	44974439	44974597	1000	+	.	gene_id "MSTRG.89918"; transcript_id "MSTRG.89918.370"; exon_number "4";
chr19	StringTie	exon	44977343	44977460	1000	+	.	gene_id "MSTRG.89918"; transcript_id "MSTRG.89918.370"; exon_number "5";
chr19	StringTie	exon	44985218	44985303	1000	+	.	gene_id "MSTRG.89918"; transcript_id "MSTRG.89918.370"; exon_number "6";
chr19	StringTie	exon	44986455	44986575	1000	+	.	gene_id "MSTRG.89918"; transcript_id "MSTRG.89918.370"; exon_number "7";
chr19	StringTie	exon	44987179	44987423	1000	+	.	gene_id "MSTRG.89918"; transcript_id "MSTRG.89918.370"; exon_number "8";
chr19	StringTie	exon	44988080	44988173	1000	+	.	gene_id "MSTRG.89918"; transcript_id "MSTRG.89918.370"; exon_number "9";
chr19	StringTie	exon	44990395	44990585	1000	+	.	gene_id "MSTRG.89918"; transcript_id "MSTRG.89918.370"; exon_number "10";
chr19	StringTie	exon	44990850	44990945	1000	+	.	gene_id "MSTRG.89918"; transcript_id "MSTRG.89918.370"; exon_number "11";
chr19	StringTie	exon	44991238	44991373	1000	+	.	gene_id "MSTRG.89918"; transcript_id "MSTRG.89918.370"; exon_number "12";
chr19	StringTie	exon	44992233	44992400	1000	+	.	gene_id "MSTRG.89918"; transcript_id "MSTRG.89918.370"; exon_number "13";
chr19	StringTie	exon	44992553	44993195	1000	+	.	gene_id "MSTRG.89918"; transcript_id "MSTRG.89918.370"; exon_number "14";
chr19	StringTie	transcript	44956966	44993377	1000	+	.	gene_id "MSTRG.89918"; transcript_id "MSTRG.89918.371";
chr19	StringTie	exon	44956966	44957519	1000	+	.	gene_id "MSTRG.89918"; transcript_id "MSTRG.89918.371"; exon_number "1";
chr19	StringTie	exon	44961963	44962075	1000	+	.	gene_id "MSTRG.89918"; transcript_id "MSTRG.89918.371"; exon_number "2";
chr19	StringTie	exon	44973087	44973210	1000	+	.	gene_id "MSTRG.89918"; transcript_id "MSTRG.89918.371"; exon_number "3";
chr19	StringTie	exon	44974439	44974597	1000	+	.	gene_id "MSTRG.89918"; transcript_id "MSTRG.89918.371"; exon_number "4";
chr19	StringTie	exon	44977343	44977460	1000	+	.	gene_id "MSTRG.89918"; transcript_id "MSTRG.89918.371"; exon_number "5";
chr19	StringTie	exon	44985218	44985303	1000	+	.	gene_id "MSTRG.89918"; transcript_id "MSTRG.89918.371"; exon_number "6";
chr19	StringTie	exon	44986455	44986575	1000	+	.	gene_id "MSTRG.89918"; transcript_id "MSTRG.89918.371"; exon_number "7";
chr19	StringTie	exon	44987179	44987423	1000	+	.	gene_id "MSTRG.89918"; transcript_id "MSTRG.89918.371"; exon_number "8";
chr19	StringTie	exon	44988080	44988173	1000	+	.	gene_id "MSTRG.89918"; transcript_id "MSTRG.89918.371"; exon_number "9";
chr19	StringTie	exon	44990395	44990585	1000	+	.	gene_id "MSTRG.89918"; transcript_id "MSTRG.89918.371"; exon_number "10";
chr19	StringTie	exon	44990850	44990945	1000	+	.	gene_id "MSTRG.89918"; transcript_id "MSTRG.89918.371"; exon_number "11";
chr19	StringTie	exon	44991238	44991373	1000	+	.	gene_id "MSTRG.89918"; transcript_id "MSTRG.89918.371"; exon_number "12";
chr19	StringTie	exon	44992233	44992400	1000	+	.	gene_id "MSTRG.89918"; transcript_id "MSTRG.89918.371"; exon_number "13";
chr19	StringTie	exon	44992611	44993377	1000	+	.	gene_id "MSTRG.89918"; transcript_id "MSTRG.89918.371"; exon_number "14";
chr19	StringTie	transcript	44957216	44993343	1000	+	.	gene_id "MSTRG.89918"; transcript_id "MSTRG.89918.372";
chr19	StringTie	exon	44957216	44957519	1000	+	.	gene_id "MSTRG.89918"; transcript_id "MSTRG.89918.372"; exon_number "1";
chr19	StringTie	exon	44961963	44962075	1000	+	.	gene_id "MSTRG.89918"; transcript_id "MSTRG.89918.372"; exon_number "2";
chr19	StringTie	exon	44963665	44963761	1000	+	.	gene_id "MSTRG.89918"; transcript_id "MSTRG.89918.372"; exon_number "3";
chr19	StringTie	exon	44973087	44973210	1000	+	.	gene_id "MSTRG.89918"; transcript_id "MSTRG.89918.372"; exon_number "4";
chr19	StringTie	exon	44974439	44974597	1000	+	.	gene_id "MSTRG.89918"; transcript_id "MSTRG.89918.372"; exon_number "5";
chr19	StringTie	exon	44977343	44977460	1000	+	.	gene_id "MSTRG.89918"; transcript_id "MSTRG.89918.372"; exon_number "6";
chr19	StringTie	exon	44985218	44985303	1000	+	.	gene_id "MSTRG.89918"; transcript_id "MSTRG.89918.372"; exon_number "7";
chr19	StringTie	exon	44986455	44986575	1000	+	.	gene_id "MSTRG.89918"; transcript_id "MSTRG.89918.372"; exon_number "8";
chr19	StringTie	exon	44987179	44987423	1000	+	.	gene_id "MSTRG.89918"; transcript_id "MSTRG.89918.372"; exon_number "9";
chr19	StringTie	exon	44988080	44988173	1000	+	.	gene_id "MSTRG.89918"; transcript_id "MSTRG.89918.372"; exon_number "10";
chr19	StringTie	exon	44990395	44990585	1000	+	.	gene_id "MSTRG.89918"; transcript_id "MSTRG.89918.372"; exon_number "11";
chr19	StringTie	exon	44990850	44990945	1000	+	.	gene_id "MSTRG.89918"; transcript_id "MSTRG.89918.372"; exon_number "12";
chr19	StringTie	exon	44991238	44991373	1000	+	.	gene_id "MSTRG.89918"; transcript_id "MSTRG.89918.372"; exon_number "13";
chr19	StringTie	exon	44992233	44992400	1000	+	.	gene_id "MSTRG.89918"; transcript_id "MSTRG.89918.372"; exon_number "14";
chr19	StringTie	exon	44992611	44993343	1000	+	.	gene_id "MSTRG.89918"; transcript_id "MSTRG.89918.372"; exon_number "15";
chr19	StringTie	transcript	44957238	44993190	1000	+	.	gene_id "MSTRG.89918"; transcript_id "MSTRG.89918.373";
chr19	StringTie	exon	44957238	44957519	1000	+	.	gene_id "MSTRG.89918"; transcript_id "MSTRG.89918.373"; exon_number "1";
chr19	StringTie	exon	44961963	44962062	1000	+	.	gene_id "MSTRG.89918"; transcript_id "MSTRG.89918.373"; exon_number "2";
chr19	StringTie	exon	44973087	44973210	1000	+	.	gene_id "MSTRG.89918"; transcript_id "MSTRG.89918.373"; exon_number "3";
chr19	StringTie	exon	44974439	44974597	1000	+	.	gene_id "MSTRG.89918"; transcript_id "MSTRG.89918.373"; exon_number "4";
chr19	StringTie	exon	44977343	44977460	1000	+	.	gene_id "MSTRG.89918"; transcript_id "MSTRG.89918.373"; exon_number "5";
chr19	StringTie	exon	44985218	44985303	1000	+	.	gene_id "MSTRG.89918"; transcript_id "MSTRG.89918.373"; exon_number "6";
chr19	StringTie	exon	44986455	44986575	1000	+	.	gene_id "MSTRG.89918"; transcript_id "MSTRG.89918.373"; exon_number "7";
chr19	StringTie	exon	44987179	44987423	1000	+	.	gene_id "MSTRG.89918"; transcript_id "MSTRG.89918.373"; exon_number "8";
chr19	StringTie	exon	44988080	44988173	1000	+	.	gene_id "MSTRG.89918"; transcript_id "MSTRG.89918.373"; exon_number "9";
chr19	StringTie	exon	44990395	44990585	1000	+	.	gene_id "MSTRG.89918"; transcript_id "MSTRG.89918.373"; exon_number "10";
chr19	StringTie	exon	44990850	44990945	1000	+	.	gene_id "MSTRG.89918"; transcript_id "MSTRG.89918.373"; exon_number "11";
chr19	StringTie	exon	44991238	44991373	1000	+	.	gene_id "MSTRG.89918"; transcript_id "MSTRG.89918.373"; exon_number "12";
chr19	StringTie	exon	44992233	44992400	1000	+	.	gene_id "MSTRG.89918"; transcript_id "MSTRG.89918.373"; exon_number "13";
chr19	StringTie	exon	44992611	44993190	1000	+	.	gene_id "MSTRG.89918"; transcript_id "MSTRG.89918.373"; exon_number "14";
chr19	StringTie	transcript	44957374	44993350	1000	+	.	gene_id "MSTRG.89918"; transcript_id "MSTRG.89918.374";
chr19	StringTie	exon	44957374	44957519	1000	+	.	gene_id "MSTRG.89918"; transcript_id "MSTRG.89918.374"; exon_number "1";
chr19	StringTie	exon	44961963	44962075	1000	+	.	gene_id "MSTRG.89918"; transcript_id "MSTRG.89918.374"; exon_number "2";
chr19	StringTie	exon	44973087	44973210	1000	+	.	gene_id "MSTRG.89918"; transcript_id "MSTRG.89918.374"; exon_number "3";
chr19	StringTie	exon	44974439	44974597	1000	+	.	gene_id "MSTRG.89918"; transcript_id "MSTRG.89918.374"; exon_number "4";
chr19	StringTie	exon	44977343	44977460	1000	+	.	gene_id "MSTRG.89918"; transcript_id "MSTRG.89918.374"; exon_number "5";
chr19	StringTie	exon	44985218	44985303	1000	+	.	gene_id "MSTRG.89918"; transcript_id "MSTRG.89918.374"; exon_number "6";
chr19	StringTie	exon	44986455	44986575	1000	+	.	gene_id "MSTRG.89918"; transcript_id "MSTRG.89918.374"; exon_number "7";
chr19	StringTie	exon	44987179	44987423	1000	+	.	gene_id "MSTRG.89918"; transcript_id "MSTRG.89918.374"; exon_number "8";
chr19	StringTie	exon	44988080	44988173	1000	+	.	gene_id "MSTRG.89918"; transcript_id "MSTRG.89918.374"; exon_number "9";
chr19	StringTie	exon	44990395	44990585	1000	+	.	gene_id "MSTRG.89918"; transcript_id "MSTRG.89918.374"; exon_number "10";
chr19	StringTie	exon	44990850	44990945	1000	+	.	gene_id "MSTRG.89918"; transcript_id "MSTRG.89918.374"; exon_number "11";
chr19	StringTie	exon	44991238	44991373	1000	+	.	gene_id "MSTRG.89918"; transcript_id "MSTRG.89918.374"; exon_number "12";
chr19	StringTie	exon	44992256	44992400	1000	+	.	gene_id "MSTRG.89918"; transcript_id "MSTRG.89918.374"; exon_number "13";
chr19	StringTie	exon	44992611	44993350	1000	+	.	gene_id "MSTRG.89918"; transcript_id "MSTRG.89918.374"; exon_number "14";
chr19	StringTie	transcript	44957496	44993342	1000	+	.	gene_id "MSTRG.89918"; transcript_id "MSTRG.89918.375";
chr19	StringTie	exon	44957496	44957519	1000	+	.	gene_id "MSTRG.89918"; transcript_id "MSTRG.89918.375"; exon_number "1";
chr19	StringTie	exon	44961963	44962075	1000	+	.	gene_id "MSTRG.89918"; transcript_id "MSTRG.89918.375"; exon_number "2";
chr19	StringTie	exon	44973087	44973210	1000	+	.	gene_id "MSTRG.89918"; transcript_id "MSTRG.89918.375"; exon_number "3";
chr19	StringTie	exon	44974439	44974597	1000	+	.	gene_id "MSTRG.89918"; transcript_id "MSTRG.89918.375"; exon_number "4";
chr19	StringTie	exon	44977343	44977460	1000	+	.	gene_id "MSTRG.89918"; transcript_id "MSTRG.89918.375"; exon_number "5";
chr19	StringTie	exon	44985218	44985303	1000	+	.	gene_id "MSTRG.89918"; transcript_id "MSTRG.89918.375"; exon_number "6";
chr19	StringTie	exon	44986455	44986575	1000	+	.	gene_id "MSTRG.89918"; transcript_id "MSTRG.89918.375"; exon_number "7";
chr19	StringTie	exon	44987179	44987423	1000	+	.	gene_id "MSTRG.89918"; transcript_id "MSTRG.89918.375"; exon_number "8";
chr19	StringTie	exon	44988080	44988173	1000	+	.	gene_id "MSTRG.89918"; transcript_id "MSTRG.89918.375"; exon_number "9";
chr19	StringTie	exon	44990395	44990585	1000	+	.	gene_id "MSTRG.89918"; transcript_id "MSTRG.89918.375"; exon_number "10";
chr19	StringTie	exon	44990850	44990945	1000	+	.	gene_id "MSTRG.89918"; transcript_id "MSTRG.89918.375"; exon_number "11";
chr19	StringTie	exon	44991238	44991373	1000	+	.	gene_id "MSTRG.89918"; transcript_id "MSTRG.89918.375"; exon_number "12";
chr19	StringTie	exon	44992233	44992400	1000	+	.	gene_id "MSTRG.89918"; transcript_id "MSTRG.89918.375"; exon_number "13";
chr19	StringTie	exon	44992553	44993342	1000	+	.	gene_id "MSTRG.89918"; transcript_id "MSTRG.89918.375"; exon_number "14";
chr19	StringTie	transcript	44960390	44993192	1000	+	.	gene_id "MSTRG.89918"; transcript_id "MSTRG.89918.376";
chr19	StringTie	exon	44960390	44960501	1000	+	.	gene_id "MSTRG.89918"; transcript_id "MSTRG.89918.376"; exon_number "1";
chr19	StringTie	exon	44961963	44962075	1000	+	.	gene_id "MSTRG.89918"; transcript_id "MSTRG.89918.376"; exon_number "2";
chr19	StringTie	exon	44973087	44973210	1000	+	.	gene_id "MSTRG.89918"; transcript_id "MSTRG.89918.376"; exon_number "3";
chr19	StringTie	exon	44974439	44974597	1000	+	.	gene_id "MSTRG.89918"; transcript_id "MSTRG.89918.376"; exon_number "4";
chr19	StringTie	exon	44977343	44977460	1000	+	.	gene_id "MSTRG.89918"; transcript_id "MSTRG.89918.376"; exon_number "5";
chr19	StringTie	exon	44985218	44985303	1000	+	.	gene_id "MSTRG.89918"; transcript_id "MSTRG.89918.376"; exon_number "6";
chr19	StringTie	exon	44986455	44986575	1000	+	.	gene_id "MSTRG.89918"; transcript_id "MSTRG.89918.376"; exon_number "7";
chr19	StringTie	exon	44987179	44987423	1000	+	.	gene_id "MSTRG.89918"; transcript_id "MSTRG.89918.376"; exon_number "8";
chr19	StringTie	exon	44988080	44988173	1000	+	.	gene_id "MSTRG.89918"; transcript_id "MSTRG.89918.376"; exon_number "9";
chr19	StringTie	exon	44990395	44990585	1000	+	.	gene_id "MSTRG.89918"; transcript_id "MSTRG.89918.376"; exon_number "10";
chr19	StringTie	exon	44990850	44990945	1000	+	.	gene_id "MSTRG.89918"; transcript_id "MSTRG.89918.376"; exon_number "11";
chr19	StringTie	exon	44991238	44991373	1000	+	.	gene_id "MSTRG.89918"; transcript_id "MSTRG.89918.376"; exon_number "12";
chr19	StringTie	exon	44992233	44992400	1000	+	.	gene_id "MSTRG.89918"; transcript_id "MSTRG.89918.376"; exon_number "13";
chr19	StringTie	exon	44992611	44993192	1000	+	.	gene_id "MSTRG.89918"; transcript_id "MSTRG.89918.376"; exon_number "14";
chr19	StringTie	transcript	44961784	44993191	1000	+	.	gene_id "MSTRG.89918"; transcript_id "MSTRG.89918.377";
chr19	StringTie	exon	44961784	44962075	1000	+	.	gene_id "MSTRG.89918"; transcript_id "MSTRG.89918.377"; exon_number "1";
chr19	StringTie	exon	44973087	44973210	1000	+	.	gene_id "MSTRG.89918"; transcript_id "MSTRG.89918.377"; exon_number "2";
chr19	StringTie	exon	44974439	44974597	1000	+	.	gene_id "MSTRG.89918"; transcript_id "MSTRG.89918.377"; exon_number "3";
chr19	StringTie	exon	44977343	44977460	1000	+	.	gene_id "MSTRG.89918"; transcript_id "MSTRG.89918.377"; exon_number "4";
chr19	StringTie	exon	44985218	44985303	1000	+	.	gene_id "MSTRG.89918"; transcript_id "MSTRG.89918.377"; exon_number "5";
chr19	StringTie	exon	44986455	44986575	1000	+	.	gene_id "MSTRG.89918"; transcript_id "MSTRG.89918.377"; exon_number "6";
chr19	StringTie	exon	44987179	44987423	1000	+	.	gene_id "MSTRG.89918"; transcript_id "MSTRG.89918.377"; exon_number "7";
chr19	StringTie	exon	44988080	44988173	1000	+	.	gene_id "MSTRG.89918"; transcript_id "MSTRG.89918.377"; exon_number "8";
chr19	StringTie	exon	44990395	44990585	1000	+	.	gene_id "MSTRG.89918"; transcript_id "MSTRG.89918.377"; exon_number "9";
chr19	StringTie	exon	44990850	44990945	1000	+	.	gene_id "MSTRG.89918"; transcript_id "MSTRG.89918.377"; exon_number "10";
chr19	StringTie	exon	44991238	44991373	1000	+	.	gene_id "MSTRG.89918"; transcript_id "MSTRG.89918.377"; exon_number "11";
chr19	StringTie	exon	44992233	44992246	1000	+	.	gene_id "MSTRG.89918"; transcript_id "MSTRG.89918.377"; exon_number "12";
chr19	StringTie	exon	44992276	44992400	1000	+	.	gene_id "MSTRG.89918"; transcript_id "MSTRG.89918.377"; exon_number "13";
chr19	StringTie	exon	44992611	44993191	1000	+	.	gene_id "MSTRG.89918"; transcript_id "MSTRG.89918.377"; exon_number "14";
chr19	StringTie	transcript	44961794	44993359	1000	+	.	gene_id "MSTRG.89918"; transcript_id "MSTRG.89918.378";
chr19	StringTie	exon	44961794	44962075	1000	+	.	gene_id "MSTRG.89918"; transcript_id "MSTRG.89918.378"; exon_number "1";
chr19	StringTie	exon	44963665	44963761	1000	+	.	gene_id "MSTRG.89918"; transcript_id "MSTRG.89918.378"; exon_number "2";
chr19	StringTie	exon	44963953	44964132	1000	+	.	gene_id "MSTRG.89918"; transcript_id "MSTRG.89918.378"; exon_number "3";
chr19	StringTie	exon	44973087	44973210	1000	+	.	gene_id "MSTRG.89918"; transcript_id "MSTRG.89918.378"; exon_number "4";
chr19	StringTie	exon	44974439	44974597	1000	+	.	gene_id "MSTRG.89918"; transcript_id "MSTRG.89918.378"; exon_number "5";
chr19	StringTie	exon	44977343	44977460	1000	+	.	gene_id "MSTRG.89918"; transcript_id "MSTRG.89918.378"; exon_number "6";
chr19	StringTie	exon	44985218	44985303	1000	+	.	gene_id "MSTRG.89918"; transcript_id "MSTRG.89918.378"; exon_number "7";
chr19	StringTie	exon	44986455	44986575	1000	+	.	gene_id "MSTRG.89918"; transcript_id "MSTRG.89918.378"; exon_number "8";
chr19	StringTie	exon	44987179	44987423	1000	+	.	gene_id "MSTRG.89918"; transcript_id "MSTRG.89918.378"; exon_number "9";
chr19	StringTie	exon	44988080	44988173	1000	+	.	gene_id "MSTRG.89918"; transcript_id "MSTRG.89918.378"; exon_number "10";
chr19	StringTie	exon	44990395	44990585	1000	+	.	gene_id "MSTRG.89918"; transcript_id "MSTRG.89918.378"; exon_number "11";
chr19	StringTie	exon	44990850	44990945	1000	+	.	gene_id "MSTRG.89918"; transcript_id "MSTRG.89918.378"; exon_number "12";
chr19	StringTie	exon	44991238	44991373	1000	+	.	gene_id "MSTRG.89918"; transcript_id "MSTRG.89918.378"; exon_number "13";
chr19	StringTie	exon	44992233	44992400	1000	+	.	gene_id "MSTRG.89918"; transcript_id "MSTRG.89918.378"; exon_number "14";
chr19	StringTie	exon	44992611	44993359	1000	+	.	gene_id "MSTRG.89918"; transcript_id "MSTRG.89918.378"; exon_number "15";
chr19	StringTie	transcript	44961806	44993344	1000	+	.	gene_id "MSTRG.89918"; transcript_id "MSTRG.89918.379";
chr19	StringTie	exon	44961806	44961822	1000	+	.	gene_id "MSTRG.89918"; transcript_id "MSTRG.89918.379"; exon_number "1";
chr19	StringTie	exon	44961963	44962075	1000	+	.	gene_id "MSTRG.89918"; transcript_id "MSTRG.89918.379"; exon_number "2";
chr19	StringTie	exon	44973087	44973210	1000	+	.	gene_id "MSTRG.89918"; transcript_id "MSTRG.89918.379"; exon_number "3";
chr19	StringTie	exon	44974439	44974597	1000	+	.	gene_id "MSTRG.89918"; transcript_id "MSTRG.89918.379"; exon_number "4";
chr19	StringTie	exon	44977343	44977460	1000	+	.	gene_id "MSTRG.89918"; transcript_id "MSTRG.89918.379"; exon_number "5";
chr19	StringTie	exon	44985218	44985303	1000	+	.	gene_id "MSTRG.89918"; transcript_id "MSTRG.89918.379"; exon_number "6";
chr19	StringTie	exon	44986455	44986575	1000	+	.	gene_id "MSTRG.89918"; transcript_id "MSTRG.89918.379"; exon_number "7";
chr19	StringTie	exon	44987179	44987423	1000	+	.	gene_id "MSTRG.89918"; transcript_id "MSTRG.89918.379"; exon_number "8";
chr19	StringTie	exon	44988080	44988173	1000	+	.	gene_id "MSTRG.89918"; transcript_id "MSTRG.89918.379"; exon_number "9";
chr19	StringTie	exon	44990395	44990585	1000	+	.	gene_id "MSTRG.89918"; transcript_id "MSTRG.89918.379"; exon_number "10";
chr19	StringTie	exon	44990850	44990945	1000	+	.	gene_id "MSTRG.89918"; transcript_id "MSTRG.89918.379"; exon_number "11";
chr19	StringTie	exon	44991238	44991373	1000	+	.	gene_id "MSTRG.89918"; transcript_id "MSTRG.89918.379"; exon_number "12";
chr19	StringTie	exon	44992256	44992400	1000	+	.	gene_id "MSTRG.89918"; transcript_id "MSTRG.89918.379"; exon_number "13";
chr19	StringTie	exon	44992611	44993344	1000	+	.	gene_id "MSTRG.89918"; transcript_id "MSTRG.89918.379"; exon_number "14";
chr19	StringTie	transcript	44846247	44889340	1000	+	.	gene_id "MSTRG.89918"; transcript_id "MSTRG.89918.38";
chr19	StringTie	exon	44846247	44846613	1000	+	.	gene_id "MSTRG.89918"; transcript_id "MSTRG.89918.38"; exon_number "1";
chr19	StringTie	exon	44865120	44865660	1000	+	.	gene_id "MSTRG.89918"; transcript_id "MSTRG.89918.38"; exon_number "2";
chr19	StringTie	exon	44871853	44872149	1000	+	.	gene_id "MSTRG.89918"; transcript_id "MSTRG.89918.38"; exon_number "3";
chr19	StringTie	exon	44873916	44874029	1000	+	.	gene_id "MSTRG.89918"; transcript_id "MSTRG.89918.38"; exon_number "4";
chr19	StringTie	exon	44874330	44874478	1000	+	.	gene_id "MSTRG.89918"; transcript_id "MSTRG.89918.38"; exon_number "5";
chr19	StringTie	exon	44882211	44882364	1000	+	.	gene_id "MSTRG.89918"; transcript_id "MSTRG.89918.38"; exon_number "6";
chr19	StringTie	exon	44885937	44886000	1000	+	.	gene_id "MSTRG.89918"; transcript_id "MSTRG.89918.38"; exon_number "7";
chr19	StringTie	exon	44886133	44886219	1000	+	.	gene_id "MSTRG.89918"; transcript_id "MSTRG.89918.38"; exon_number "8";
chr19	StringTie	exon	44888110	44889340	1000	+	.	gene_id "MSTRG.89918"; transcript_id "MSTRG.89918.38"; exon_number "9";
chr19	StringTie	transcript	44961884	44993196	1000	+	.	gene_id "MSTRG.89918"; transcript_id "MSTRG.89918.380";
chr19	StringTie	exon	44961884	44962075	1000	+	.	gene_id "MSTRG.89918"; transcript_id "MSTRG.89918.380"; exon_number "1";
chr19	StringTie	exon	44973087	44973210	1000	+	.	gene_id "MSTRG.89918"; transcript_id "MSTRG.89918.380"; exon_number "2";
chr19	StringTie	exon	44974439	44974597	1000	+	.	gene_id "MSTRG.89918"; transcript_id "MSTRG.89918.380"; exon_number "3";
chr19	StringTie	exon	44977343	44977460	1000	+	.	gene_id "MSTRG.89918"; transcript_id "MSTRG.89918.380"; exon_number "4";
chr19	StringTie	exon	44985218	44985303	1000	+	.	gene_id "MSTRG.89918"; transcript_id "MSTRG.89918.380"; exon_number "5";
chr19	StringTie	exon	44986431	44986575	1000	+	.	gene_id "MSTRG.89918"; transcript_id "MSTRG.89918.380"; exon_number "6";
chr19	StringTie	exon	44987179	44987423	1000	+	.	gene_id "MSTRG.89918"; transcript_id "MSTRG.89918.380"; exon_number "7";
chr19	StringTie	exon	44988080	44988173	1000	+	.	gene_id "MSTRG.89918"; transcript_id "MSTRG.89918.380"; exon_number "8";
chr19	StringTie	exon	44990395	44990585	1000	+	.	gene_id "MSTRG.89918"; transcript_id "MSTRG.89918.380"; exon_number "9";
chr19	StringTie	exon	44990850	44990945	1000	+	.	gene_id "MSTRG.89918"; transcript_id "MSTRG.89918.380"; exon_number "10";
chr19	StringTie	exon	44991238	44991373	1000	+	.	gene_id "MSTRG.89918"; transcript_id "MSTRG.89918.380"; exon_number "11";
chr19	StringTie	exon	44992233	44992400	1000	+	.	gene_id "MSTRG.89918"; transcript_id "MSTRG.89918.380"; exon_number "12";
chr19	StringTie	exon	44992553	44993196	1000	+	.	gene_id "MSTRG.89918"; transcript_id "MSTRG.89918.380"; exon_number "13";
chr19	StringTie	transcript	44961933	44993342	1000	+	.	gene_id "MSTRG.89918"; transcript_id "MSTRG.89918.381";
chr19	StringTie	exon	44961933	44962075	1000	+	.	gene_id "MSTRG.89918"; transcript_id "MSTRG.89918.381"; exon_number "1";
chr19	StringTie	exon	44973087	44973210	1000	+	.	gene_id "MSTRG.89918"; transcript_id "MSTRG.89918.381"; exon_number "2";
chr19	StringTie	exon	44974439	44974597	1000	+	.	gene_id "MSTRG.89918"; transcript_id "MSTRG.89918.381"; exon_number "3";
chr19	StringTie	exon	44977343	44977460	1000	+	.	gene_id "MSTRG.89918"; transcript_id "MSTRG.89918.381"; exon_number "4";
chr19	StringTie	exon	44985218	44985303	1000	+	.	gene_id "MSTRG.89918"; transcript_id "MSTRG.89918.381"; exon_number "5";
chr19	StringTie	exon	44986455	44986575	1000	+	.	gene_id "MSTRG.89918"; transcript_id "MSTRG.89918.381"; exon_number "6";
chr19	StringTie	exon	44987179	44987423	1000	+	.	gene_id "MSTRG.89918"; transcript_id "MSTRG.89918.381"; exon_number "7";
chr19	StringTie	exon	44988080	44988173	1000	+	.	gene_id "MSTRG.89918"; transcript_id "MSTRG.89918.381"; exon_number "8";
chr19	StringTie	exon	44990395	44990477	1000	+	.	gene_id "MSTRG.89918"; transcript_id "MSTRG.89918.381"; exon_number "9";
chr19	StringTie	exon	44990523	44990585	1000	+	.	gene_id "MSTRG.89918"; transcript_id "MSTRG.89918.381"; exon_number "10";
chr19	StringTie	exon	44990850	44990945	1000	+	.	gene_id "MSTRG.89918"; transcript_id "MSTRG.89918.381"; exon_number "11";
chr19	StringTie	exon	44991238	44991373	1000	+	.	gene_id "MSTRG.89918"; transcript_id "MSTRG.89918.381"; exon_number "12";
chr19	StringTie	exon	44992233	44992400	1000	+	.	gene_id "MSTRG.89918"; transcript_id "MSTRG.89918.381"; exon_number "13";
chr19	StringTie	exon	44992611	44993342	1000	+	.	gene_id "MSTRG.89918"; transcript_id "MSTRG.89918.381"; exon_number "14";
chr19	StringTie	transcript	44961955	44993192	1000	+	.	gene_id "MSTRG.89918"; transcript_id "MSTRG.89918.382";
chr19	StringTie	exon	44961955	44962075	1000	+	.	gene_id "MSTRG.89918"; transcript_id "MSTRG.89918.382"; exon_number "1";
chr19	StringTie	exon	44973087	44973210	1000	+	.	gene_id "MSTRG.89918"; transcript_id "MSTRG.89918.382"; exon_number "2";
chr19	StringTie	exon	44974439	44974597	1000	+	.	gene_id "MSTRG.89918"; transcript_id "MSTRG.89918.382"; exon_number "3";
chr19	StringTie	exon	44977343	44977460	1000	+	.	gene_id "MSTRG.89918"; transcript_id "MSTRG.89918.382"; exon_number "4";
chr19	StringTie	exon	44985218	44985303	1000	+	.	gene_id "MSTRG.89918"; transcript_id "MSTRG.89918.382"; exon_number "5";
chr19	StringTie	exon	44986455	44986575	1000	+	.	gene_id "MSTRG.89918"; transcript_id "MSTRG.89918.382"; exon_number "6";
chr19	StringTie	exon	44987179	44987423	1000	+	.	gene_id "MSTRG.89918"; transcript_id "MSTRG.89918.382"; exon_number "7";
chr19	StringTie	exon	44988080	44988170	1000	+	.	gene_id "MSTRG.89918"; transcript_id "MSTRG.89918.382"; exon_number "8";
chr19	StringTie	exon	44990395	44990585	1000	+	.	gene_id "MSTRG.89918"; transcript_id "MSTRG.89918.382"; exon_number "9";
chr19	StringTie	exon	44990850	44990945	1000	+	.	gene_id "MSTRG.89918"; transcript_id "MSTRG.89918.382"; exon_number "10";
chr19	StringTie	exon	44991238	44991373	1000	+	.	gene_id "MSTRG.89918"; transcript_id "MSTRG.89918.382"; exon_number "11";
chr19	StringTie	exon	44992233	44992400	1000	+	.	gene_id "MSTRG.89918"; transcript_id "MSTRG.89918.382"; exon_number "12";
chr19	StringTie	exon	44992611	44993192	1000	+	.	gene_id "MSTRG.89918"; transcript_id "MSTRG.89918.382"; exon_number "13";
chr19	StringTie	transcript	44961957	44993204	1000	+	.	gene_id "MSTRG.89918"; transcript_id "MSTRG.89918.383";
chr19	StringTie	exon	44961957	44962075	1000	+	.	gene_id "MSTRG.89918"; transcript_id "MSTRG.89918.383"; exon_number "1";
chr19	StringTie	exon	44973087	44973210	1000	+	.	gene_id "MSTRG.89918"; transcript_id "MSTRG.89918.383"; exon_number "2";
chr19	StringTie	exon	44974439	44974597	1000	+	.	gene_id "MSTRG.89918"; transcript_id "MSTRG.89918.383"; exon_number "3";
chr19	StringTie	exon	44977343	44977460	1000	+	.	gene_id "MSTRG.89918"; transcript_id "MSTRG.89918.383"; exon_number "4";
chr19	StringTie	exon	44985218	44985303	1000	+	.	gene_id "MSTRG.89918"; transcript_id "MSTRG.89918.383"; exon_number "5";
chr19	StringTie	exon	44986455	44986575	1000	+	.	gene_id "MSTRG.89918"; transcript_id "MSTRG.89918.383"; exon_number "6";
chr19	StringTie	exon	44987179	44987423	1000	+	.	gene_id "MSTRG.89918"; transcript_id "MSTRG.89918.383"; exon_number "7";
chr19	StringTie	exon	44988080	44988173	1000	+	.	gene_id "MSTRG.89918"; transcript_id "MSTRG.89918.383"; exon_number "8";
chr19	StringTie	exon	44990395	44990585	1000	+	.	gene_id "MSTRG.89918"; transcript_id "MSTRG.89918.383"; exon_number "9";
chr19	StringTie	exon	44990850	44990942	1000	+	.	gene_id "MSTRG.89918"; transcript_id "MSTRG.89918.383"; exon_number "10";
chr19	StringTie	exon	44991238	44991373	1000	+	.	gene_id "MSTRG.89918"; transcript_id "MSTRG.89918.383"; exon_number "11";
chr19	StringTie	exon	44992233	44992400	1000	+	.	gene_id "MSTRG.89918"; transcript_id "MSTRG.89918.383"; exon_number "12";
chr19	StringTie	exon	44992611	44993204	1000	+	.	gene_id "MSTRG.89918"; transcript_id "MSTRG.89918.383"; exon_number "13";
chr19	StringTie	transcript	44961959	44993196	1000	+	.	gene_id "MSTRG.89918"; transcript_id "MSTRG.89918.384";
chr19	StringTie	exon	44961959	44962075	1000	+	.	gene_id "MSTRG.89918"; transcript_id "MSTRG.89918.384"; exon_number "1";
chr19	StringTie	exon	44973087	44974268	1000	+	.	gene_id "MSTRG.89918"; transcript_id "MSTRG.89918.384"; exon_number "2";
chr19	StringTie	exon	44974439	44974597	1000	+	.	gene_id "MSTRG.89918"; transcript_id "MSTRG.89918.384"; exon_number "3";
chr19	StringTie	exon	44977343	44977460	1000	+	.	gene_id "MSTRG.89918"; transcript_id "MSTRG.89918.384"; exon_number "4";
chr19	StringTie	exon	44985218	44985303	1000	+	.	gene_id "MSTRG.89918"; transcript_id "MSTRG.89918.384"; exon_number "5";
chr19	StringTie	exon	44986455	44986575	1000	+	.	gene_id "MSTRG.89918"; transcript_id "MSTRG.89918.384"; exon_number "6";
chr19	StringTie	exon	44987179	44987423	1000	+	.	gene_id "MSTRG.89918"; transcript_id "MSTRG.89918.384"; exon_number "7";
chr19	StringTie	exon	44988080	44988173	1000	+	.	gene_id "MSTRG.89918"; transcript_id "MSTRG.89918.384"; exon_number "8";
chr19	StringTie	exon	44990395	44990585	1000	+	.	gene_id "MSTRG.89918"; transcript_id "MSTRG.89918.384"; exon_number "9";
chr19	StringTie	exon	44990850	44990945	1000	+	.	gene_id "MSTRG.89918"; transcript_id "MSTRG.89918.384"; exon_number "10";
chr19	StringTie	exon	44991238	44991373	1000	+	.	gene_id "MSTRG.89918"; transcript_id "MSTRG.89918.384"; exon_number "11";
chr19	StringTie	exon	44992233	44992400	1000	+	.	gene_id "MSTRG.89918"; transcript_id "MSTRG.89918.384"; exon_number "12";
chr19	StringTie	exon	44992611	44993196	1000	+	.	gene_id "MSTRG.89918"; transcript_id "MSTRG.89918.384"; exon_number "13";
chr19	StringTie	transcript	44961959	44993195	1000	+	.	gene_id "MSTRG.89918"; transcript_id "MSTRG.89918.385";
chr19	StringTie	exon	44961959	44962075	1000	+	.	gene_id "MSTRG.89918"; transcript_id "MSTRG.89918.385"; exon_number "1";
chr19	StringTie	exon	44973087	44973210	1000	+	.	gene_id "MSTRG.89918"; transcript_id "MSTRG.89918.385"; exon_number "2";
chr19	StringTie	exon	44974439	44974597	1000	+	.	gene_id "MSTRG.89918"; transcript_id "MSTRG.89918.385"; exon_number "3";
chr19	StringTie	exon	44977345	44977460	1000	+	.	gene_id "MSTRG.89918"; transcript_id "MSTRG.89918.385"; exon_number "4";
chr19	StringTie	exon	44985218	44985303	1000	+	.	gene_id "MSTRG.89918"; transcript_id "MSTRG.89918.385"; exon_number "5";
chr19	StringTie	exon	44986455	44986575	1000	+	.	gene_id "MSTRG.89918"; transcript_id "MSTRG.89918.385"; exon_number "6";
chr19	StringTie	exon	44987179	44987423	1000	+	.	gene_id "MSTRG.89918"; transcript_id "MSTRG.89918.385"; exon_number "7";
chr19	StringTie	exon	44988080	44988173	1000	+	.	gene_id "MSTRG.89918"; transcript_id "MSTRG.89918.385"; exon_number "8";
chr19	StringTie	exon	44990395	44990585	1000	+	.	gene_id "MSTRG.89918"; transcript_id "MSTRG.89918.385"; exon_number "9";
chr19	StringTie	exon	44990850	44990945	1000	+	.	gene_id "MSTRG.89918"; transcript_id "MSTRG.89918.385"; exon_number "10";
chr19	StringTie	exon	44991238	44991373	1000	+	.	gene_id "MSTRG.89918"; transcript_id "MSTRG.89918.385"; exon_number "11";
chr19	StringTie	exon	44992233	44992400	1000	+	.	gene_id "MSTRG.89918"; transcript_id "MSTRG.89918.385"; exon_number "12";
chr19	StringTie	exon	44992611	44993025	1000	+	.	gene_id "MSTRG.89918"; transcript_id "MSTRG.89918.385"; exon_number "13";
chr19	StringTie	exon	44993062	44993195	1000	+	.	gene_id "MSTRG.89918"; transcript_id "MSTRG.89918.385"; exon_number "14";
chr19	StringTie	transcript	44961960	44988144	1000	+	.	gene_id "MSTRG.89918"; transcript_id "MSTRG.89918.386";
chr19	StringTie	exon	44961960	44962075	1000	+	.	gene_id "MSTRG.89918"; transcript_id "MSTRG.89918.386"; exon_number "1";
chr19	StringTie	exon	44973087	44973210	1000	+	.	gene_id "MSTRG.89918"; transcript_id "MSTRG.89918.386"; exon_number "2";
chr19	StringTie	exon	44974439	44974597	1000	+	.	gene_id "MSTRG.89918"; transcript_id "MSTRG.89918.386"; exon_number "3";
chr19	StringTie	exon	44977343	44977460	1000	+	.	gene_id "MSTRG.89918"; transcript_id "MSTRG.89918.386"; exon_number "4";
chr19	StringTie	exon	44985218	44985303	1000	+	.	gene_id "MSTRG.89918"; transcript_id "MSTRG.89918.386"; exon_number "5";
chr19	StringTie	exon	44986455	44986571	1000	+	.	gene_id "MSTRG.89918"; transcript_id "MSTRG.89918.386"; exon_number "6";
chr19	StringTie	exon	44987179	44987423	1000	+	.	gene_id "MSTRG.89918"; transcript_id "MSTRG.89918.386"; exon_number "7";
chr19	StringTie	exon	44988080	44988144	1000	+	.	gene_id "MSTRG.89918"; transcript_id "MSTRG.89918.386"; exon_number "8";
chr19	StringTie	transcript	44961960	44993189	1000	+	.	gene_id "MSTRG.89918"; transcript_id "MSTRG.89918.387";
chr19	StringTie	exon	44961960	44962062	1000	+	.	gene_id "MSTRG.89918"; transcript_id "MSTRG.89918.387"; exon_number "1";
chr19	StringTie	exon	44973087	44973210	1000	+	.	gene_id "MSTRG.89918"; transcript_id "MSTRG.89918.387"; exon_number "2";
chr19	StringTie	exon	44974439	44974597	1000	+	.	gene_id "MSTRG.89918"; transcript_id "MSTRG.89918.387"; exon_number "3";
chr19	StringTie	exon	44977355	44977460	1000	+	.	gene_id "MSTRG.89918"; transcript_id "MSTRG.89918.387"; exon_number "4";
chr19	StringTie	exon	44985218	44985303	1000	+	.	gene_id "MSTRG.89918"; transcript_id "MSTRG.89918.387"; exon_number "5";
chr19	StringTie	exon	44986455	44986575	1000	+	.	gene_id "MSTRG.89918"; transcript_id "MSTRG.89918.387"; exon_number "6";
chr19	StringTie	exon	44987179	44987423	1000	+	.	gene_id "MSTRG.89918"; transcript_id "MSTRG.89918.387"; exon_number "7";
chr19	StringTie	exon	44988080	44988173	1000	+	.	gene_id "MSTRG.89918"; transcript_id "MSTRG.89918.387"; exon_number "8";
chr19	StringTie	exon	44990395	44990585	1000	+	.	gene_id "MSTRG.89918"; transcript_id "MSTRG.89918.387"; exon_number "9";
chr19	StringTie	exon	44990850	44990945	1000	+	.	gene_id "MSTRG.89918"; transcript_id "MSTRG.89918.387"; exon_number "10";
chr19	StringTie	exon	44991238	44991373	1000	+	.	gene_id "MSTRG.89918"; transcript_id "MSTRG.89918.387"; exon_number "11";
chr19	StringTie	exon	44992233	44992400	1000	+	.	gene_id "MSTRG.89918"; transcript_id "MSTRG.89918.387"; exon_number "12";
chr19	StringTie	exon	44992553	44993189	1000	+	.	gene_id "MSTRG.89918"; transcript_id "MSTRG.89918.387"; exon_number "13";
chr19	StringTie	transcript	44961960	44993214	1000	+	.	gene_id "MSTRG.89918"; transcript_id "MSTRG.89918.388";
chr19	StringTie	exon	44961960	44962075	1000	+	.	gene_id "MSTRG.89918"; transcript_id "MSTRG.89918.388"; exon_number "1";
chr19	StringTie	exon	44973087	44973210	1000	+	.	gene_id "MSTRG.89918"; transcript_id "MSTRG.89918.388"; exon_number "2";
chr19	StringTie	exon	44974439	44974597	1000	+	.	gene_id "MSTRG.89918"; transcript_id "MSTRG.89918.388"; exon_number "3";
chr19	StringTie	exon	44977343	44977460	1000	+	.	gene_id "MSTRG.89918"; transcript_id "MSTRG.89918.388"; exon_number "4";
chr19	StringTie	exon	44985218	44985303	1000	+	.	gene_id "MSTRG.89918"; transcript_id "MSTRG.89918.388"; exon_number "5";
chr19	StringTie	exon	44986455	44986575	1000	+	.	gene_id "MSTRG.89918"; transcript_id "MSTRG.89918.388"; exon_number "6";
chr19	StringTie	exon	44987179	44987423	1000	+	.	gene_id "MSTRG.89918"; transcript_id "MSTRG.89918.388"; exon_number "7";
chr19	StringTie	exon	44988080	44988173	1000	+	.	gene_id "MSTRG.89918"; transcript_id "MSTRG.89918.388"; exon_number "8";
chr19	StringTie	exon	44990395	44990585	1000	+	.	gene_id "MSTRG.89918"; transcript_id "MSTRG.89918.388"; exon_number "9";
chr19	StringTie	exon	44990850	44990942	1000	+	.	gene_id "MSTRG.89918"; transcript_id "MSTRG.89918.388"; exon_number "10";
chr19	StringTie	exon	44991237	44991373	1000	+	.	gene_id "MSTRG.89918"; transcript_id "MSTRG.89918.388"; exon_number "11";
chr19	StringTie	exon	44992233	44992400	1000	+	.	gene_id "MSTRG.89918"; transcript_id "MSTRG.89918.388"; exon_number "12";
chr19	StringTie	exon	44992553	44993214	1000	+	.	gene_id "MSTRG.89918"; transcript_id "MSTRG.89918.388"; exon_number "13";
chr19	StringTie	transcript	44961960	44993342	1000	+	.	gene_id "MSTRG.89918"; transcript_id "MSTRG.89918.389";
chr19	StringTie	exon	44961960	44962074	1000	+	.	gene_id "MSTRG.89918"; transcript_id "MSTRG.89918.389"; exon_number "1";
chr19	StringTie	exon	44973087	44973210	1000	+	.	gene_id "MSTRG.89918"; transcript_id "MSTRG.89918.389"; exon_number "2";
chr19	StringTie	exon	44974439	44974597	1000	+	.	gene_id "MSTRG.89918"; transcript_id "MSTRG.89918.389"; exon_number "3";
chr19	StringTie	exon	44977343	44977460	1000	+	.	gene_id "MSTRG.89918"; transcript_id "MSTRG.89918.389"; exon_number "4";
chr19	StringTie	exon	44985218	44985303	1000	+	.	gene_id "MSTRG.89918"; transcript_id "MSTRG.89918.389"; exon_number "5";
chr19	StringTie	exon	44986455	44986575	1000	+	.	gene_id "MSTRG.89918"; transcript_id "MSTRG.89918.389"; exon_number "6";
chr19	StringTie	exon	44987179	44987423	1000	+	.	gene_id "MSTRG.89918"; transcript_id "MSTRG.89918.389"; exon_number "7";
chr19	StringTie	exon	44988080	44988173	1000	+	.	gene_id "MSTRG.89918"; transcript_id "MSTRG.89918.389"; exon_number "8";
chr19	StringTie	exon	44990395	44990585	1000	+	.	gene_id "MSTRG.89918"; transcript_id "MSTRG.89918.389"; exon_number "9";
chr19	StringTie	exon	44990850	44990945	1000	+	.	gene_id "MSTRG.89918"; transcript_id "MSTRG.89918.389"; exon_number "10";
chr19	StringTie	exon	44991238	44991373	1000	+	.	gene_id "MSTRG.89918"; transcript_id "MSTRG.89918.389"; exon_number "11";
chr19	StringTie	exon	44992233	44992400	1000	+	.	gene_id "MSTRG.89918"; transcript_id "MSTRG.89918.389"; exon_number "12";
chr19	StringTie	exon	44992611	44993342	1000	+	.	gene_id "MSTRG.89918"; transcript_id "MSTRG.89918.389"; exon_number "13";
chr19	StringTie	transcript	44846250	44889265	1000	+	.	gene_id "MSTRG.89918"; transcript_id "MSTRG.89918.39";
chr19	StringTie	exon	44846250	44846391	1000	+	.	gene_id "MSTRG.89918"; transcript_id "MSTRG.89918.39"; exon_number "1";
chr19	StringTie	exon	44846421	44846613	1000	+	.	gene_id "MSTRG.89918"; transcript_id "MSTRG.89918.39"; exon_number "2";
chr19	StringTie	exon	44865271	44865660	1000	+	.	gene_id "MSTRG.89918"; transcript_id "MSTRG.89918.39"; exon_number "3";
chr19	StringTie	exon	44871853	44872149	1000	+	.	gene_id "MSTRG.89918"; transcript_id "MSTRG.89918.39"; exon_number "4";
chr19	StringTie	exon	44873916	44874033	1000	+	.	gene_id "MSTRG.89918"; transcript_id "MSTRG.89918.39"; exon_number "5";
chr19	StringTie	exon	44874330	44874478	1000	+	.	gene_id "MSTRG.89918"; transcript_id "MSTRG.89918.39"; exon_number "6";
chr19	StringTie	exon	44882211	44882364	1000	+	.	gene_id "MSTRG.89918"; transcript_id "MSTRG.89918.39"; exon_number "7";
chr19	StringTie	exon	44885937	44886000	1000	+	.	gene_id "MSTRG.89918"; transcript_id "MSTRG.89918.39"; exon_number "8";
chr19	StringTie	exon	44886133	44886219	1000	+	.	gene_id "MSTRG.89918"; transcript_id "MSTRG.89918.39"; exon_number "9";
chr19	StringTie	exon	44888110	44889265	1000	+	.	gene_id "MSTRG.89918"; transcript_id "MSTRG.89918.39"; exon_number "10";
chr19	StringTie	transcript	44961960	44993341	1000	+	.	gene_id "MSTRG.89918"; transcript_id "MSTRG.89918.390";
chr19	StringTie	exon	44961960	44962075	1000	+	.	gene_id "MSTRG.89918"; transcript_id "MSTRG.89918.390"; exon_number "1";
chr19	StringTie	exon	44973087	44973210	1000	+	.	gene_id "MSTRG.89918"; transcript_id "MSTRG.89918.390"; exon_number "2";
chr19	StringTie	exon	44974439	44974597	1000	+	.	gene_id "MSTRG.89918"; transcript_id "MSTRG.89918.390"; exon_number "3";
chr19	StringTie	exon	44977343	44977460	1000	+	.	gene_id "MSTRG.89918"; transcript_id "MSTRG.89918.390"; exon_number "4";
chr19	StringTie	exon	44985218	44985303	1000	+	.	gene_id "MSTRG.89918"; transcript_id "MSTRG.89918.390"; exon_number "5";
chr19	StringTie	exon	44986455	44986575	1000	+	.	gene_id "MSTRG.89918"; transcript_id "MSTRG.89918.390"; exon_number "6";
chr19	StringTie	exon	44987179	44987423	1000	+	.	gene_id "MSTRG.89918"; transcript_id "MSTRG.89918.390"; exon_number "7";
chr19	StringTie	exon	44988080	44988173	1000	+	.	gene_id "MSTRG.89918"; transcript_id "MSTRG.89918.390"; exon_number "8";
chr19	StringTie	exon	44990344	44990585	1000	+	.	gene_id "MSTRG.89918"; transcript_id "MSTRG.89918.390"; exon_number "9";
chr19	StringTie	exon	44990850	44990945	1000	+	.	gene_id "MSTRG.89918"; transcript_id "MSTRG.89918.390"; exon_number "10";
chr19	StringTie	exon	44991238	44991373	1000	+	.	gene_id "MSTRG.89918"; transcript_id "MSTRG.89918.390"; exon_number "11";
chr19	StringTie	exon	44992233	44992400	1000	+	.	gene_id "MSTRG.89918"; transcript_id "MSTRG.89918.390"; exon_number "12";
chr19	StringTie	exon	44992611	44993341	1000	+	.	gene_id "MSTRG.89918"; transcript_id "MSTRG.89918.390"; exon_number "13";
chr19	StringTie	transcript	44961960	44993197	1000	+	.	gene_id "MSTRG.89918"; transcript_id "MSTRG.89918.391";
chr19	StringTie	exon	44961960	44962075	1000	+	.	gene_id "MSTRG.89918"; transcript_id "MSTRG.89918.391"; exon_number "1";
chr19	StringTie	exon	44973087	44973210	1000	+	.	gene_id "MSTRG.89918"; transcript_id "MSTRG.89918.391"; exon_number "2";
chr19	StringTie	exon	44974439	44974597	1000	+	.	gene_id "MSTRG.89918"; transcript_id "MSTRG.89918.391"; exon_number "3";
chr19	StringTie	exon	44977343	44977460	1000	+	.	gene_id "MSTRG.89918"; transcript_id "MSTRG.89918.391"; exon_number "4";
chr19	StringTie	exon	44985218	44985303	1000	+	.	gene_id "MSTRG.89918"; transcript_id "MSTRG.89918.391"; exon_number "5";
chr19	StringTie	exon	44986455	44986548	1000	+	.	gene_id "MSTRG.89918"; transcript_id "MSTRG.89918.391"; exon_number "6";
chr19	StringTie	exon	44987179	44987423	1000	+	.	gene_id "MSTRG.89918"; transcript_id "MSTRG.89918.391"; exon_number "7";
chr19	StringTie	exon	44988080	44988173	1000	+	.	gene_id "MSTRG.89918"; transcript_id "MSTRG.89918.391"; exon_number "8";
chr19	StringTie	exon	44990395	44990585	1000	+	.	gene_id "MSTRG.89918"; transcript_id "MSTRG.89918.391"; exon_number "9";
chr19	StringTie	exon	44990850	44990945	1000	+	.	gene_id "MSTRG.89918"; transcript_id "MSTRG.89918.391"; exon_number "10";
chr19	StringTie	exon	44991238	44991373	1000	+	.	gene_id "MSTRG.89918"; transcript_id "MSTRG.89918.391"; exon_number "11";
chr19	StringTie	exon	44992233	44992400	1000	+	.	gene_id "MSTRG.89918"; transcript_id "MSTRG.89918.391"; exon_number "12";
chr19	StringTie	exon	44992553	44993197	1000	+	.	gene_id "MSTRG.89918"; transcript_id "MSTRG.89918.391"; exon_number "13";
chr19	StringTie	transcript	44961960	44993189	1000	+	.	gene_id "MSTRG.89918"; transcript_id "MSTRG.89918.392";
chr19	StringTie	exon	44961960	44962075	1000	+	.	gene_id "MSTRG.89918"; transcript_id "MSTRG.89918.392"; exon_number "1";
chr19	StringTie	exon	44973087	44973209	1000	+	.	gene_id "MSTRG.89918"; transcript_id "MSTRG.89918.392"; exon_number "2";
chr19	StringTie	exon	44974439	44974597	1000	+	.	gene_id "MSTRG.89918"; transcript_id "MSTRG.89918.392"; exon_number "3";
chr19	StringTie	exon	44977343	44977460	1000	+	.	gene_id "MSTRG.89918"; transcript_id "MSTRG.89918.392"; exon_number "4";
chr19	StringTie	exon	44985218	44985303	1000	+	.	gene_id "MSTRG.89918"; transcript_id "MSTRG.89918.392"; exon_number "5";
chr19	StringTie	exon	44986455	44986575	1000	+	.	gene_id "MSTRG.89918"; transcript_id "MSTRG.89918.392"; exon_number "6";
chr19	StringTie	exon	44987179	44987423	1000	+	.	gene_id "MSTRG.89918"; transcript_id "MSTRG.89918.392"; exon_number "7";
chr19	StringTie	exon	44988080	44988173	1000	+	.	gene_id "MSTRG.89918"; transcript_id "MSTRG.89918.392"; exon_number "8";
chr19	StringTie	exon	44990395	44990585	1000	+	.	gene_id "MSTRG.89918"; transcript_id "MSTRG.89918.392"; exon_number "9";
chr19	StringTie	exon	44990850	44990945	1000	+	.	gene_id "MSTRG.89918"; transcript_id "MSTRG.89918.392"; exon_number "10";
chr19	StringTie	exon	44991238	44991373	1000	+	.	gene_id "MSTRG.89918"; transcript_id "MSTRG.89918.392"; exon_number "11";
chr19	StringTie	exon	44992233	44992400	1000	+	.	gene_id "MSTRG.89918"; transcript_id "MSTRG.89918.392"; exon_number "12";
chr19	StringTie	exon	44992553	44993189	1000	+	.	gene_id "MSTRG.89918"; transcript_id "MSTRG.89918.392"; exon_number "13";
chr19	StringTie	transcript	44961960	44993195	1000	+	.	gene_id "MSTRG.89918"; transcript_id "MSTRG.89918.393";
chr19	StringTie	exon	44961960	44962075	1000	+	.	gene_id "MSTRG.89918"; transcript_id "MSTRG.89918.393"; exon_number "1";
chr19	StringTie	exon	44973087	44973210	1000	+	.	gene_id "MSTRG.89918"; transcript_id "MSTRG.89918.393"; exon_number "2";
chr19	StringTie	exon	44974439	44974597	1000	+	.	gene_id "MSTRG.89918"; transcript_id "MSTRG.89918.393"; exon_number "3";
chr19	StringTie	exon	44977343	44977464	1000	+	.	gene_id "MSTRG.89918"; transcript_id "MSTRG.89918.393"; exon_number "4";
chr19	StringTie	exon	44985218	44985303	1000	+	.	gene_id "MSTRG.89918"; transcript_id "MSTRG.89918.393"; exon_number "5";
chr19	StringTie	exon	44986455	44986575	1000	+	.	gene_id "MSTRG.89918"; transcript_id "MSTRG.89918.393"; exon_number "6";
chr19	StringTie	exon	44987179	44987423	1000	+	.	gene_id "MSTRG.89918"; transcript_id "MSTRG.89918.393"; exon_number "7";
chr19	StringTie	exon	44988080	44988173	1000	+	.	gene_id "MSTRG.89918"; transcript_id "MSTRG.89918.393"; exon_number "8";
chr19	StringTie	exon	44990395	44990585	1000	+	.	gene_id "MSTRG.89918"; transcript_id "MSTRG.89918.393"; exon_number "9";
chr19	StringTie	exon	44990850	44990945	1000	+	.	gene_id "MSTRG.89918"; transcript_id "MSTRG.89918.393"; exon_number "10";
chr19	StringTie	exon	44991238	44991373	1000	+	.	gene_id "MSTRG.89918"; transcript_id "MSTRG.89918.393"; exon_number "11";
chr19	StringTie	exon	44992233	44992400	1000	+	.	gene_id "MSTRG.89918"; transcript_id "MSTRG.89918.393"; exon_number "12";
chr19	StringTie	exon	44992553	44993195	1000	+	.	gene_id "MSTRG.89918"; transcript_id "MSTRG.89918.393"; exon_number "13";
chr19	StringTie	transcript	44961960	44993203	1000	+	.	gene_id "MSTRG.89918"; transcript_id "MSTRG.89918.394";
chr19	StringTie	exon	44961960	44962075	1000	+	.	gene_id "MSTRG.89918"; transcript_id "MSTRG.89918.394"; exon_number "1";
chr19	StringTie	exon	44973087	44973210	1000	+	.	gene_id "MSTRG.89918"; transcript_id "MSTRG.89918.394"; exon_number "2";
chr19	StringTie	exon	44974439	44974597	1000	+	.	gene_id "MSTRG.89918"; transcript_id "MSTRG.89918.394"; exon_number "3";
chr19	StringTie	exon	44977343	44977460	1000	+	.	gene_id "MSTRG.89918"; transcript_id "MSTRG.89918.394"; exon_number "4";
chr19	StringTie	exon	44985218	44985303	1000	+	.	gene_id "MSTRG.89918"; transcript_id "MSTRG.89918.394"; exon_number "5";
chr19	StringTie	exon	44986455	44986575	1000	+	.	gene_id "MSTRG.89918"; transcript_id "MSTRG.89918.394"; exon_number "6";
chr19	StringTie	exon	44987179	44987423	1000	+	.	gene_id "MSTRG.89918"; transcript_id "MSTRG.89918.394"; exon_number "7";
chr19	StringTie	exon	44988080	44988173	1000	+	.	gene_id "MSTRG.89918"; transcript_id "MSTRG.89918.394"; exon_number "8";
chr19	StringTie	exon	44990395	44990585	1000	+	.	gene_id "MSTRG.89918"; transcript_id "MSTRG.89918.394"; exon_number "9";
chr19	StringTie	exon	44990850	44990945	1000	+	.	gene_id "MSTRG.89918"; transcript_id "MSTRG.89918.394"; exon_number "10";
chr19	StringTie	exon	44991238	44991373	1000	+	.	gene_id "MSTRG.89918"; transcript_id "MSTRG.89918.394"; exon_number "11";
chr19	StringTie	exon	44992233	44992400	1000	+	.	gene_id "MSTRG.89918"; transcript_id "MSTRG.89918.394"; exon_number "12";
chr19	StringTie	exon	44992553	44992998	1000	+	.	gene_id "MSTRG.89918"; transcript_id "MSTRG.89918.394"; exon_number "13";
chr19	StringTie	exon	44993062	44993203	1000	+	.	gene_id "MSTRG.89918"; transcript_id "MSTRG.89918.394"; exon_number "14";
chr19	StringTie	transcript	44961960	44993187	1000	+	.	gene_id "MSTRG.89918"; transcript_id "MSTRG.89918.395";
chr19	StringTie	exon	44961960	44962075	1000	+	.	gene_id "MSTRG.89918"; transcript_id "MSTRG.89918.395"; exon_number "1";
chr19	StringTie	exon	44973087	44973210	1000	+	.	gene_id "MSTRG.89918"; transcript_id "MSTRG.89918.395"; exon_number "2";
chr19	StringTie	exon	44974439	44974597	1000	+	.	gene_id "MSTRG.89918"; transcript_id "MSTRG.89918.395"; exon_number "3";
chr19	StringTie	exon	44977352	44977460	1000	+	.	gene_id "MSTRG.89918"; transcript_id "MSTRG.89918.395"; exon_number "4";
chr19	StringTie	exon	44985218	44985303	1000	+	.	gene_id "MSTRG.89918"; transcript_id "MSTRG.89918.395"; exon_number "5";
chr19	StringTie	exon	44986455	44986575	1000	+	.	gene_id "MSTRG.89918"; transcript_id "MSTRG.89918.395"; exon_number "6";
chr19	StringTie	exon	44987179	44987423	1000	+	.	gene_id "MSTRG.89918"; transcript_id "MSTRG.89918.395"; exon_number "7";
chr19	StringTie	exon	44988080	44988173	1000	+	.	gene_id "MSTRG.89918"; transcript_id "MSTRG.89918.395"; exon_number "8";
chr19	StringTie	exon	44990395	44990585	1000	+	.	gene_id "MSTRG.89918"; transcript_id "MSTRG.89918.395"; exon_number "9";
chr19	StringTie	exon	44990850	44990945	1000	+	.	gene_id "MSTRG.89918"; transcript_id "MSTRG.89918.395"; exon_number "10";
chr19	StringTie	exon	44991238	44991373	1000	+	.	gene_id "MSTRG.89918"; transcript_id "MSTRG.89918.395"; exon_number "11";
chr19	StringTie	exon	44992233	44992400	1000	+	.	gene_id "MSTRG.89918"; transcript_id "MSTRG.89918.395"; exon_number "12";
chr19	StringTie	exon	44992553	44992998	1000	+	.	gene_id "MSTRG.89918"; transcript_id "MSTRG.89918.395"; exon_number "13";
chr19	StringTie	exon	44993026	44993187	1000	+	.	gene_id "MSTRG.89918"; transcript_id "MSTRG.89918.395"; exon_number "14";
chr19	StringTie	transcript	44961960	44993342	1000	+	.	gene_id "MSTRG.89918"; transcript_id "MSTRG.89918.396";
chr19	StringTie	exon	44961960	44962075	1000	+	.	gene_id "MSTRG.89918"; transcript_id "MSTRG.89918.396"; exon_number "1";
chr19	StringTie	exon	44973087	44973210	1000	+	.	gene_id "MSTRG.89918"; transcript_id "MSTRG.89918.396"; exon_number "2";
chr19	StringTie	exon	44974439	44974597	1000	+	.	gene_id "MSTRG.89918"; transcript_id "MSTRG.89918.396"; exon_number "3";
chr19	StringTie	exon	44977343	44977460	1000	+	.	gene_id "MSTRG.89918"; transcript_id "MSTRG.89918.396"; exon_number "4";
chr19	StringTie	exon	44985218	44985303	1000	+	.	gene_id "MSTRG.89918"; transcript_id "MSTRG.89918.396"; exon_number "5";
chr19	StringTie	exon	44986455	44986575	1000	+	.	gene_id "MSTRG.89918"; transcript_id "MSTRG.89918.396"; exon_number "6";
chr19	StringTie	exon	44987179	44987311	1000	+	.	gene_id "MSTRG.89918"; transcript_id "MSTRG.89918.396"; exon_number "7";
chr19	StringTie	exon	44987333	44987423	1000	+	.	gene_id "MSTRG.89918"; transcript_id "MSTRG.89918.396"; exon_number "8";
chr19	StringTie	exon	44988080	44988173	1000	+	.	gene_id "MSTRG.89918"; transcript_id "MSTRG.89918.396"; exon_number "9";
chr19	StringTie	exon	44990395	44990585	1000	+	.	gene_id "MSTRG.89918"; transcript_id "MSTRG.89918.396"; exon_number "10";
chr19	StringTie	exon	44990850	44990945	1000	+	.	gene_id "MSTRG.89918"; transcript_id "MSTRG.89918.396"; exon_number "11";
chr19	StringTie	exon	44991238	44991373	1000	+	.	gene_id "MSTRG.89918"; transcript_id "MSTRG.89918.396"; exon_number "12";
chr19	StringTie	exon	44992233	44992400	1000	+	.	gene_id "MSTRG.89918"; transcript_id "MSTRG.89918.396"; exon_number "13";
chr19	StringTie	exon	44992611	44993342	1000	+	.	gene_id "MSTRG.89918"; transcript_id "MSTRG.89918.396"; exon_number "14";
chr19	StringTie	transcript	44962160	44993193	1000	+	.	gene_id "MSTRG.89918"; transcript_id "MSTRG.89918.397";
chr19	StringTie	exon	44962160	44962180	1000	+	.	gene_id "MSTRG.89918"; transcript_id "MSTRG.89918.397"; exon_number "1";
chr19	StringTie	exon	44973087	44973210	1000	+	.	gene_id "MSTRG.89918"; transcript_id "MSTRG.89918.397"; exon_number "2";
chr19	StringTie	exon	44974439	44974597	1000	+	.	gene_id "MSTRG.89918"; transcript_id "MSTRG.89918.397"; exon_number "3";
chr19	StringTie	exon	44977343	44977460	1000	+	.	gene_id "MSTRG.89918"; transcript_id "MSTRG.89918.397"; exon_number "4";
chr19	StringTie	exon	44985218	44985303	1000	+	.	gene_id "MSTRG.89918"; transcript_id "MSTRG.89918.397"; exon_number "5";
chr19	StringTie	exon	44986455	44986575	1000	+	.	gene_id "MSTRG.89918"; transcript_id "MSTRG.89918.397"; exon_number "6";
chr19	StringTie	exon	44987179	44987423	1000	+	.	gene_id "MSTRG.89918"; transcript_id "MSTRG.89918.397"; exon_number "7";
chr19	StringTie	exon	44988080	44988173	1000	+	.	gene_id "MSTRG.89918"; transcript_id "MSTRG.89918.397"; exon_number "8";
chr19	StringTie	exon	44990395	44990585	1000	+	.	gene_id "MSTRG.89918"; transcript_id "MSTRG.89918.397"; exon_number "9";
chr19	StringTie	exon	44990850	44990945	1000	+	.	gene_id "MSTRG.89918"; transcript_id "MSTRG.89918.397"; exon_number "10";
chr19	StringTie	exon	44991238	44991373	1000	+	.	gene_id "MSTRG.89918"; transcript_id "MSTRG.89918.397"; exon_number "11";
chr19	StringTie	exon	44992233	44992400	1000	+	.	gene_id "MSTRG.89918"; transcript_id "MSTRG.89918.397"; exon_number "12";
chr19	StringTie	exon	44992553	44993193	1000	+	.	gene_id "MSTRG.89918"; transcript_id "MSTRG.89918.397"; exon_number "13";
chr19	StringTie	transcript	44963663	44993341	1000	+	.	gene_id "MSTRG.89918"; transcript_id "MSTRG.89918.398";
chr19	StringTie	exon	44963663	44963761	1000	+	.	gene_id "MSTRG.89918"; transcript_id "MSTRG.89918.398"; exon_number "1";
chr19	StringTie	exon	44973087	44973210	1000	+	.	gene_id "MSTRG.89918"; transcript_id "MSTRG.89918.398"; exon_number "2";
chr19	StringTie	exon	44974439	44974597	1000	+	.	gene_id "MSTRG.89918"; transcript_id "MSTRG.89918.398"; exon_number "3";
chr19	StringTie	exon	44977343	44977460	1000	+	.	gene_id "MSTRG.89918"; transcript_id "MSTRG.89918.398"; exon_number "4";
chr19	StringTie	exon	44985218	44985303	1000	+	.	gene_id "MSTRG.89918"; transcript_id "MSTRG.89918.398"; exon_number "5";
chr19	StringTie	exon	44986455	44986548	1000	+	.	gene_id "MSTRG.89918"; transcript_id "MSTRG.89918.398"; exon_number "6";
chr19	StringTie	exon	44987179	44987423	1000	+	.	gene_id "MSTRG.89918"; transcript_id "MSTRG.89918.398"; exon_number "7";
chr19	StringTie	exon	44988080	44988173	1000	+	.	gene_id "MSTRG.89918"; transcript_id "MSTRG.89918.398"; exon_number "8";
chr19	StringTie	exon	44990395	44990585	1000	+	.	gene_id "MSTRG.89918"; transcript_id "MSTRG.89918.398"; exon_number "9";
chr19	StringTie	exon	44990850	44990945	1000	+	.	gene_id "MSTRG.89918"; transcript_id "MSTRG.89918.398"; exon_number "10";
chr19	StringTie	exon	44991238	44991373	1000	+	.	gene_id "MSTRG.89918"; transcript_id "MSTRG.89918.398"; exon_number "11";
chr19	StringTie	exon	44992233	44992400	1000	+	.	gene_id "MSTRG.89918"; transcript_id "MSTRG.89918.398"; exon_number "12";
chr19	StringTie	exon	44992611	44993341	1000	+	.	gene_id "MSTRG.89918"; transcript_id "MSTRG.89918.398"; exon_number "13";
chr19	StringTie	transcript	44963666	44993344	1000	+	.	gene_id "MSTRG.89918"; transcript_id "MSTRG.89918.399";
chr19	StringTie	exon	44963666	44963761	1000	+	.	gene_id "MSTRG.89918"; transcript_id "MSTRG.89918.399"; exon_number "1";
chr19	StringTie	exon	44973087	44973210	1000	+	.	gene_id "MSTRG.89918"; transcript_id "MSTRG.89918.399"; exon_number "2";
chr19	StringTie	exon	44974439	44974597	1000	+	.	gene_id "MSTRG.89918"; transcript_id "MSTRG.89918.399"; exon_number "3";
chr19	StringTie	exon	44977355	44977460	1000	+	.	gene_id "MSTRG.89918"; transcript_id "MSTRG.89918.399"; exon_number "4";
chr19	StringTie	exon	44985218	44985303	1000	+	.	gene_id "MSTRG.89918"; transcript_id "MSTRG.89918.399"; exon_number "5";
chr19	StringTie	exon	44986455	44986575	1000	+	.	gene_id "MSTRG.89918"; transcript_id "MSTRG.89918.399"; exon_number "6";
chr19	StringTie	exon	44987179	44987423	1000	+	.	gene_id "MSTRG.89918"; transcript_id "MSTRG.89918.399"; exon_number "7";
chr19	StringTie	exon	44988080	44988173	1000	+	.	gene_id "MSTRG.89918"; transcript_id "MSTRG.89918.399"; exon_number "8";
chr19	StringTie	exon	44990395	44990585	1000	+	.	gene_id "MSTRG.89918"; transcript_id "MSTRG.89918.399"; exon_number "9";
chr19	StringTie	exon	44990850	44990945	1000	+	.	gene_id "MSTRG.89918"; transcript_id "MSTRG.89918.399"; exon_number "10";
chr19	StringTie	exon	44991238	44991373	1000	+	.	gene_id "MSTRG.89918"; transcript_id "MSTRG.89918.399"; exon_number "11";
chr19	StringTie	exon	44992233	44992400	1000	+	.	gene_id "MSTRG.89918"; transcript_id "MSTRG.89918.399"; exon_number "12";
chr19	StringTie	exon	44992611	44993344	1000	+	.	gene_id "MSTRG.89918"; transcript_id "MSTRG.89918.399"; exon_number "13";
chr19	StringTie	transcript	44843910	44878970	1000	+	.	gene_id "MSTRG.89918"; transcript_id "MSTRG.89918.4";
chr19	StringTie	exon	44843910	44844083	1000	+	.	gene_id "MSTRG.89918"; transcript_id "MSTRG.89918.4"; exon_number "1";
chr19	StringTie	exon	44865271	44865660	1000	+	.	gene_id "MSTRG.89918"; transcript_id "MSTRG.89918.4"; exon_number "2";
chr19	StringTie	exon	44871853	44872149	1000	+	.	gene_id "MSTRG.89918"; transcript_id "MSTRG.89918.4"; exon_number "3";
chr19	StringTie	exon	44873916	44874033	1000	+	.	gene_id "MSTRG.89918"; transcript_id "MSTRG.89918.4"; exon_number "4";
chr19	StringTie	exon	44874330	44874478	1000	+	.	gene_id "MSTRG.89918"; transcript_id "MSTRG.89918.4"; exon_number "5";
chr19	StringTie	exon	44878223	44878970	1000	+	.	gene_id "MSTRG.89918"; transcript_id "MSTRG.89918.4"; exon_number "6";
chr19	StringTie	transcript	44846251	44878939	1000	+	.	gene_id "MSTRG.89918"; transcript_id "MSTRG.89918.40";
chr19	StringTie	exon	44846251	44846613	1000	+	.	gene_id "MSTRG.89918"; transcript_id "MSTRG.89918.40"; exon_number "1";
chr19	StringTie	exon	44865271	44865660	1000	+	.	gene_id "MSTRG.89918"; transcript_id "MSTRG.89918.40"; exon_number "2";
chr19	StringTie	exon	44871854	44872149	1000	+	.	gene_id "MSTRG.89918"; transcript_id "MSTRG.89918.40"; exon_number "3";
chr19	StringTie	exon	44873916	44874033	1000	+	.	gene_id "MSTRG.89918"; transcript_id "MSTRG.89918.40"; exon_number "4";
chr19	StringTie	exon	44874330	44874478	1000	+	.	gene_id "MSTRG.89918"; transcript_id "MSTRG.89918.40"; exon_number "5";
chr19	StringTie	exon	44878223	44878939	1000	+	.	gene_id "MSTRG.89918"; transcript_id "MSTRG.89918.40"; exon_number "6";
chr19	StringTie	transcript	44963670	44993351	1000	+	.	gene_id "MSTRG.89918"; transcript_id "MSTRG.89918.400";
chr19	StringTie	exon	44963670	44963761	1000	+	.	gene_id "MSTRG.89918"; transcript_id "MSTRG.89918.400"; exon_number "1";
chr19	StringTie	exon	44973087	44973210	1000	+	.	gene_id "MSTRG.89918"; transcript_id "MSTRG.89918.400"; exon_number "2";
chr19	StringTie	exon	44974439	44974597	1000	+	.	gene_id "MSTRG.89918"; transcript_id "MSTRG.89918.400"; exon_number "3";
chr19	StringTie	exon	44977352	44977460	1000	+	.	gene_id "MSTRG.89918"; transcript_id "MSTRG.89918.400"; exon_number "4";
chr19	StringTie	exon	44985218	44985303	1000	+	.	gene_id "MSTRG.89918"; transcript_id "MSTRG.89918.400"; exon_number "5";
chr19	StringTie	exon	44986455	44986575	1000	+	.	gene_id "MSTRG.89918"; transcript_id "MSTRG.89918.400"; exon_number "6";
chr19	StringTie	exon	44987179	44987423	1000	+	.	gene_id "MSTRG.89918"; transcript_id "MSTRG.89918.400"; exon_number "7";
chr19	StringTie	exon	44988080	44988173	1000	+	.	gene_id "MSTRG.89918"; transcript_id "MSTRG.89918.400"; exon_number "8";
chr19	StringTie	exon	44990395	44990585	1000	+	.	gene_id "MSTRG.89918"; transcript_id "MSTRG.89918.400"; exon_number "9";
chr19	StringTie	exon	44990850	44990945	1000	+	.	gene_id "MSTRG.89918"; transcript_id "MSTRG.89918.400"; exon_number "10";
chr19	StringTie	exon	44991238	44991373	1000	+	.	gene_id "MSTRG.89918"; transcript_id "MSTRG.89918.400"; exon_number "11";
chr19	StringTie	exon	44992233	44992400	1000	+	.	gene_id "MSTRG.89918"; transcript_id "MSTRG.89918.400"; exon_number "12";
chr19	StringTie	exon	44992611	44993351	1000	+	.	gene_id "MSTRG.89918"; transcript_id "MSTRG.89918.400"; exon_number "13";
chr19	StringTie	transcript	44963679	44993199	1000	+	.	gene_id "MSTRG.89918"; transcript_id "MSTRG.89918.401";
chr19	StringTie	exon	44963679	44963761	1000	+	.	gene_id "MSTRG.89918"; transcript_id "MSTRG.89918.401"; exon_number "1";
chr19	StringTie	exon	44973087	44973210	1000	+	.	gene_id "MSTRG.89918"; transcript_id "MSTRG.89918.401"; exon_number "2";
chr19	StringTie	exon	44974439	44974597	1000	+	.	gene_id "MSTRG.89918"; transcript_id "MSTRG.89918.401"; exon_number "3";
chr19	StringTie	exon	44977343	44977460	1000	+	.	gene_id "MSTRG.89918"; transcript_id "MSTRG.89918.401"; exon_number "4";
chr19	StringTie	exon	44985218	44985303	1000	+	.	gene_id "MSTRG.89918"; transcript_id "MSTRG.89918.401"; exon_number "5";
chr19	StringTie	exon	44986455	44986575	1000	+	.	gene_id "MSTRG.89918"; transcript_id "MSTRG.89918.401"; exon_number "6";
chr19	StringTie	exon	44987179	44987423	1000	+	.	gene_id "MSTRG.89918"; transcript_id "MSTRG.89918.401"; exon_number "7";
chr19	StringTie	exon	44988080	44988173	1000	+	.	gene_id "MSTRG.89918"; transcript_id "MSTRG.89918.401"; exon_number "8";
chr19	StringTie	exon	44990395	44990585	1000	+	.	gene_id "MSTRG.89918"; transcript_id "MSTRG.89918.401"; exon_number "9";
chr19	StringTie	exon	44990850	44990942	1000	+	.	gene_id "MSTRG.89918"; transcript_id "MSTRG.89918.401"; exon_number "10";
chr19	StringTie	exon	44991237	44991373	1000	+	.	gene_id "MSTRG.89918"; transcript_id "MSTRG.89918.401"; exon_number "11";
chr19	StringTie	exon	44992233	44992400	1000	+	.	gene_id "MSTRG.89918"; transcript_id "MSTRG.89918.401"; exon_number "12";
chr19	StringTie	exon	44992611	44993199	1000	+	.	gene_id "MSTRG.89918"; transcript_id "MSTRG.89918.401"; exon_number "13";
chr19	StringTie	transcript	44963686	44993196	1000	+	.	gene_id "MSTRG.89918"; transcript_id "MSTRG.89918.402";
chr19	StringTie	exon	44963686	44963761	1000	+	.	gene_id "MSTRG.89918"; transcript_id "MSTRG.89918.402"; exon_number "1";
chr19	StringTie	exon	44973087	44973210	1000	+	.	gene_id "MSTRG.89918"; transcript_id "MSTRG.89918.402"; exon_number "2";
chr19	StringTie	exon	44974439	44974597	1000	+	.	gene_id "MSTRG.89918"; transcript_id "MSTRG.89918.402"; exon_number "3";
chr19	StringTie	exon	44977343	44977460	1000	+	.	gene_id "MSTRG.89918"; transcript_id "MSTRG.89918.402"; exon_number "4";
chr19	StringTie	exon	44985218	44985303	1000	+	.	gene_id "MSTRG.89918"; transcript_id "MSTRG.89918.402"; exon_number "5";
chr19	StringTie	exon	44986455	44986575	1000	+	.	gene_id "MSTRG.89918"; transcript_id "MSTRG.89918.402"; exon_number "6";
chr19	StringTie	exon	44987179	44987423	1000	+	.	gene_id "MSTRG.89918"; transcript_id "MSTRG.89918.402"; exon_number "7";
chr19	StringTie	exon	44988080	44988173	1000	+	.	gene_id "MSTRG.89918"; transcript_id "MSTRG.89918.402"; exon_number "8";
chr19	StringTie	exon	44990395	44990585	1000	+	.	gene_id "MSTRG.89918"; transcript_id "MSTRG.89918.402"; exon_number "9";
chr19	StringTie	exon	44990850	44990945	1000	+	.	gene_id "MSTRG.89918"; transcript_id "MSTRG.89918.402"; exon_number "10";
chr19	StringTie	exon	44991238	44991373	1000	+	.	gene_id "MSTRG.89918"; transcript_id "MSTRG.89918.402"; exon_number "11";
chr19	StringTie	exon	44992256	44992400	1000	+	.	gene_id "MSTRG.89918"; transcript_id "MSTRG.89918.402"; exon_number "12";
chr19	StringTie	exon	44992611	44993196	1000	+	.	gene_id "MSTRG.89918"; transcript_id "MSTRG.89918.402"; exon_number "13";
chr19	StringTie	transcript	44963697	44993200	1000	+	.	gene_id "MSTRG.89918"; transcript_id "MSTRG.89918.403";
chr19	StringTie	exon	44963697	44963761	1000	+	.	gene_id "MSTRG.89918"; transcript_id "MSTRG.89918.403"; exon_number "1";
chr19	StringTie	exon	44973087	44973210	1000	+	.	gene_id "MSTRG.89918"; transcript_id "MSTRG.89918.403"; exon_number "2";
chr19	StringTie	exon	44974439	44974597	1000	+	.	gene_id "MSTRG.89918"; transcript_id "MSTRG.89918.403"; exon_number "3";
chr19	StringTie	exon	44977343	44977460	1000	+	.	gene_id "MSTRG.89918"; transcript_id "MSTRG.89918.403"; exon_number "4";
chr19	StringTie	exon	44985218	44985303	1000	+	.	gene_id "MSTRG.89918"; transcript_id "MSTRG.89918.403"; exon_number "5";
chr19	StringTie	exon	44986455	44986575	1000	+	.	gene_id "MSTRG.89918"; transcript_id "MSTRG.89918.403"; exon_number "6";
chr19	StringTie	exon	44987179	44987423	1000	+	.	gene_id "MSTRG.89918"; transcript_id "MSTRG.89918.403"; exon_number "7";
chr19	StringTie	exon	44988080	44988173	1000	+	.	gene_id "MSTRG.89918"; transcript_id "MSTRG.89918.403"; exon_number "8";
chr19	StringTie	exon	44990395	44990585	1000	+	.	gene_id "MSTRG.89918"; transcript_id "MSTRG.89918.403"; exon_number "9";
chr19	StringTie	exon	44990850	44991156	1000	+	.	gene_id "MSTRG.89918"; transcript_id "MSTRG.89918.403"; exon_number "10";
chr19	StringTie	exon	44991238	44991373	1000	+	.	gene_id "MSTRG.89918"; transcript_id "MSTRG.89918.403"; exon_number "11";
chr19	StringTie	exon	44992233	44992400	1000	+	.	gene_id "MSTRG.89918"; transcript_id "MSTRG.89918.403"; exon_number "12";
chr19	StringTie	exon	44992611	44993200	1000	+	.	gene_id "MSTRG.89918"; transcript_id "MSTRG.89918.403"; exon_number "13";
chr19	StringTie	transcript	44963698	44993187	1000	+	.	gene_id "MSTRG.89918"; transcript_id "MSTRG.89918.404";
chr19	StringTie	exon	44963698	44963761	1000	+	.	gene_id "MSTRG.89918"; transcript_id "MSTRG.89918.404"; exon_number "1";
chr19	StringTie	exon	44973087	44973210	1000	+	.	gene_id "MSTRG.89918"; transcript_id "MSTRG.89918.404"; exon_number "2";
chr19	StringTie	exon	44974439	44974597	1000	+	.	gene_id "MSTRG.89918"; transcript_id "MSTRG.89918.404"; exon_number "3";
chr19	StringTie	exon	44977343	44977460	1000	+	.	gene_id "MSTRG.89918"; transcript_id "MSTRG.89918.404"; exon_number "4";
chr19	StringTie	exon	44985218	44985303	1000	+	.	gene_id "MSTRG.89918"; transcript_id "MSTRG.89918.404"; exon_number "5";
chr19	StringTie	exon	44986455	44986575	1000	+	.	gene_id "MSTRG.89918"; transcript_id "MSTRG.89918.404"; exon_number "6";
chr19	StringTie	exon	44987179	44987423	1000	+	.	gene_id "MSTRG.89918"; transcript_id "MSTRG.89918.404"; exon_number "7";
chr19	StringTie	exon	44988080	44988173	1000	+	.	gene_id "MSTRG.89918"; transcript_id "MSTRG.89918.404"; exon_number "8";
chr19	StringTie	exon	44990403	44990585	1000	+	.	gene_id "MSTRG.89918"; transcript_id "MSTRG.89918.404"; exon_number "9";
chr19	StringTie	exon	44990850	44990945	1000	+	.	gene_id "MSTRG.89918"; transcript_id "MSTRG.89918.404"; exon_number "10";
chr19	StringTie	exon	44991238	44991373	1000	+	.	gene_id "MSTRG.89918"; transcript_id "MSTRG.89918.404"; exon_number "11";
chr19	StringTie	exon	44992233	44992400	1000	+	.	gene_id "MSTRG.89918"; transcript_id "MSTRG.89918.404"; exon_number "12";
chr19	StringTie	exon	44992611	44993187	1000	+	.	gene_id "MSTRG.89918"; transcript_id "MSTRG.89918.404"; exon_number "13";
chr19	StringTie	transcript	44971764	44993197	1000	+	.	gene_id "MSTRG.89918"; transcript_id "MSTRG.89918.405";
chr19	StringTie	exon	44971764	44974268	1000	+	.	gene_id "MSTRG.89918"; transcript_id "MSTRG.89918.405"; exon_number "1";
chr19	StringTie	exon	44974439	44974597	1000	+	.	gene_id "MSTRG.89918"; transcript_id "MSTRG.89918.405"; exon_number "2";
chr19	StringTie	exon	44977343	44977460	1000	+	.	gene_id "MSTRG.89918"; transcript_id "MSTRG.89918.405"; exon_number "3";
chr19	StringTie	exon	44985218	44985303	1000	+	.	gene_id "MSTRG.89918"; transcript_id "MSTRG.89918.405"; exon_number "4";
chr19	StringTie	exon	44986455	44986575	1000	+	.	gene_id "MSTRG.89918"; transcript_id "MSTRG.89918.405"; exon_number "5";
chr19	StringTie	exon	44987179	44987423	1000	+	.	gene_id "MSTRG.89918"; transcript_id "MSTRG.89918.405"; exon_number "6";
chr19	StringTie	exon	44988080	44988173	1000	+	.	gene_id "MSTRG.89918"; transcript_id "MSTRG.89918.405"; exon_number "7";
chr19	StringTie	exon	44989143	44990585	1000	+	.	gene_id "MSTRG.89918"; transcript_id "MSTRG.89918.405"; exon_number "8";
chr19	StringTie	exon	44990850	44990945	1000	+	.	gene_id "MSTRG.89918"; transcript_id "MSTRG.89918.405"; exon_number "9";
chr19	StringTie	exon	44991238	44991373	1000	+	.	gene_id "MSTRG.89918"; transcript_id "MSTRG.89918.405"; exon_number "10";
chr19	StringTie	exon	44992233	44992400	1000	+	.	gene_id "MSTRG.89918"; transcript_id "MSTRG.89918.405"; exon_number "11";
chr19	StringTie	exon	44992611	44993197	1000	+	.	gene_id "MSTRG.89918"; transcript_id "MSTRG.89918.405"; exon_number "12";
chr19	StringTie	transcript	44973061	44993355	1000	+	.	gene_id "MSTRG.89918"; transcript_id "MSTRG.89918.406";
chr19	StringTie	exon	44973061	44973210	1000	+	.	gene_id "MSTRG.89918"; transcript_id "MSTRG.89918.406"; exon_number "1";
chr19	StringTie	exon	44974439	44974597	1000	+	.	gene_id "MSTRG.89918"; transcript_id "MSTRG.89918.406"; exon_number "2";
chr19	StringTie	exon	44977343	44977460	1000	+	.	gene_id "MSTRG.89918"; transcript_id "MSTRG.89918.406"; exon_number "3";
chr19	StringTie	exon	44985218	44985303	1000	+	.	gene_id "MSTRG.89918"; transcript_id "MSTRG.89918.406"; exon_number "4";
chr19	StringTie	exon	44986455	44986575	1000	+	.	gene_id "MSTRG.89918"; transcript_id "MSTRG.89918.406"; exon_number "5";
chr19	StringTie	exon	44987179	44987195	1000	+	.	gene_id "MSTRG.89918"; transcript_id "MSTRG.89918.406"; exon_number "6";
chr19	StringTie	exon	44988145	44988173	1000	+	.	gene_id "MSTRG.89918"; transcript_id "MSTRG.89918.406"; exon_number "7";
chr19	StringTie	exon	44990395	44990585	1000	+	.	gene_id "MSTRG.89918"; transcript_id "MSTRG.89918.406"; exon_number "8";
chr19	StringTie	exon	44990850	44990945	1000	+	.	gene_id "MSTRG.89918"; transcript_id "MSTRG.89918.406"; exon_number "9";
chr19	StringTie	exon	44991238	44991373	1000	+	.	gene_id "MSTRG.89918"; transcript_id "MSTRG.89918.406"; exon_number "10";
chr19	StringTie	exon	44992233	44992400	1000	+	.	gene_id "MSTRG.89918"; transcript_id "MSTRG.89918.406"; exon_number "11";
chr19	StringTie	exon	44992553	44992998	1000	+	.	gene_id "MSTRG.89918"; transcript_id "MSTRG.89918.406"; exon_number "12";
chr19	StringTie	exon	44993026	44993355	1000	+	.	gene_id "MSTRG.89918"; transcript_id "MSTRG.89918.406"; exon_number "13";
chr19	StringTie	transcript	44977340	45071133	1000	+	.	gene_id "MSTRG.89918"; transcript_id "MSTRG.89918.408";
chr19	StringTie	exon	44977340	44977460	1000	+	.	gene_id "MSTRG.89918"; transcript_id "MSTRG.89918.408"; exon_number "1";
chr19	StringTie	exon	44985218	44985303	1000	+	.	gene_id "MSTRG.89918"; transcript_id "MSTRG.89918.408"; exon_number "2";
chr19	StringTie	exon	44986455	44986575	1000	+	.	gene_id "MSTRG.89918"; transcript_id "MSTRG.89918.408"; exon_number "3";
chr19	StringTie	exon	44987179	44987423	1000	+	.	gene_id "MSTRG.89918"; transcript_id "MSTRG.89918.408"; exon_number "4";
chr19	StringTie	exon	44988080	44988173	1000	+	.	gene_id "MSTRG.89918"; transcript_id "MSTRG.89918.408"; exon_number "5";
chr19	StringTie	exon	44990395	44990434	1000	+	.	gene_id "MSTRG.89918"; transcript_id "MSTRG.89918.408"; exon_number "6";
chr19	StringTie	exon	45001468	45001685	1000	+	.	gene_id "MSTRG.89918"; transcript_id "MSTRG.89918.408"; exon_number "7";
chr19	StringTie	exon	45002949	45002996	1000	+	.	gene_id "MSTRG.89918"; transcript_id "MSTRG.89918.408"; exon_number "8";
chr19	StringTie	exon	45009814	45009822	1000	+	.	gene_id "MSTRG.89918"; transcript_id "MSTRG.89918.408"; exon_number "9";
chr19	StringTie	exon	45011936	45012276	1000	+	.	gene_id "MSTRG.89918"; transcript_id "MSTRG.89918.408"; exon_number "10";
chr19	StringTie	exon	45022053	45022210	1000	+	.	gene_id "MSTRG.89918"; transcript_id "MSTRG.89918.408"; exon_number "11";
chr19	StringTie	exon	45025329	45025420	1000	+	.	gene_id "MSTRG.89918"; transcript_id "MSTRG.89918.408"; exon_number "12";
chr19	StringTie	exon	45025606	45025737	1000	+	.	gene_id "MSTRG.89918"; transcript_id "MSTRG.89918.408"; exon_number "13";
chr19	StringTie	exon	45028888	45028992	1000	+	.	gene_id "MSTRG.89918"; transcript_id "MSTRG.89918.408"; exon_number "14";
chr19	StringTie	exon	45032534	45032749	1000	+	.	gene_id "MSTRG.89918"; transcript_id "MSTRG.89918.408"; exon_number "15";
chr19	StringTie	exon	45034244	45034312	1000	+	.	gene_id "MSTRG.89918"; transcript_id "MSTRG.89918.408"; exon_number "16";
chr19	StringTie	exon	45034451	45034528	1000	+	.	gene_id "MSTRG.89918"; transcript_id "MSTRG.89918.408"; exon_number "17";
chr19	StringTie	exon	45037405	45039108	1000	+	.	gene_id "MSTRG.89918"; transcript_id "MSTRG.89918.408"; exon_number "18";
chr19	StringTie	exon	45040184	45040311	1000	+	.	gene_id "MSTRG.89918"; transcript_id "MSTRG.89918.408"; exon_number "19";
chr19	StringTie	exon	45052071	45052168	1000	+	.	gene_id "MSTRG.89918"; transcript_id "MSTRG.89918.408"; exon_number "20";
chr19	StringTie	exon	45052791	45052892	1000	+	.	gene_id "MSTRG.89918"; transcript_id "MSTRG.89918.408"; exon_number "21";
chr19	StringTie	exon	45053098	45053177	1000	+	.	gene_id "MSTRG.89918"; transcript_id "MSTRG.89918.408"; exon_number "22";
chr19	StringTie	exon	45056450	45056534	1000	+	.	gene_id "MSTRG.89918"; transcript_id "MSTRG.89918.408"; exon_number "23";
chr19	StringTie	exon	45057750	45057898	1000	+	.	gene_id "MSTRG.89918"; transcript_id "MSTRG.89918.408"; exon_number "24";
chr19	StringTie	exon	45059268	45059364	1000	+	.	gene_id "MSTRG.89918"; transcript_id "MSTRG.89918.408"; exon_number "25";
chr19	StringTie	exon	45060389	45060467	1000	+	.	gene_id "MSTRG.89918"; transcript_id "MSTRG.89918.408"; exon_number "26";
chr19	StringTie	exon	45060554	45060627	1000	+	.	gene_id "MSTRG.89918"; transcript_id "MSTRG.89918.408"; exon_number "27";
chr19	StringTie	exon	45062154	45062195	1000	+	.	gene_id "MSTRG.89918"; transcript_id "MSTRG.89918.408"; exon_number "28";
chr19	StringTie	exon	45064012	45064227	1000	+	.	gene_id "MSTRG.89918"; transcript_id "MSTRG.89918.408"; exon_number "29";
chr19	StringTie	exon	45064343	45064630	1000	+	.	gene_id "MSTRG.89918"; transcript_id "MSTRG.89918.408"; exon_number "30";
chr19	StringTie	exon	45067337	45067594	1000	+	.	gene_id "MSTRG.89918"; transcript_id "MSTRG.89918.408"; exon_number "31";
chr19	StringTie	exon	45068015	45068058	1000	+	.	gene_id "MSTRG.89918"; transcript_id "MSTRG.89918.408"; exon_number "32";
chr19	StringTie	exon	45068420	45068480	1000	+	.	gene_id "MSTRG.89918"; transcript_id "MSTRG.89918.408"; exon_number "33";
chr19	StringTie	exon	45069066	45069124	1000	+	.	gene_id "MSTRG.89918"; transcript_id "MSTRG.89918.408"; exon_number "34";
chr19	StringTie	exon	45069202	45069248	1000	+	.	gene_id "MSTRG.89918"; transcript_id "MSTRG.89918.408"; exon_number "35";
chr19	StringTie	exon	45070022	45070104	1000	+	.	gene_id "MSTRG.89918"; transcript_id "MSTRG.89918.408"; exon_number "36";
chr19	StringTie	exon	45070537	45070561	1000	+	.	gene_id "MSTRG.89918"; transcript_id "MSTRG.89918.408"; exon_number "37";
chr19	StringTie	exon	45070803	45071133	1000	+	.	gene_id "MSTRG.89918"; transcript_id "MSTRG.89918.408"; exon_number "38";
chr19	StringTie	transcript	44984134	44993349	1000	+	.	gene_id "MSTRG.89918"; transcript_id "MSTRG.89918.409";
chr19	StringTie	exon	44984134	44984616	1000	+	.	gene_id "MSTRG.89918"; transcript_id "MSTRG.89918.409"; exon_number "1";
chr19	StringTie	exon	44985218	44985303	1000	+	.	gene_id "MSTRG.89918"; transcript_id "MSTRG.89918.409"; exon_number "2";
chr19	StringTie	exon	44986455	44986575	1000	+	.	gene_id "MSTRG.89918"; transcript_id "MSTRG.89918.409"; exon_number "3";
chr19	StringTie	exon	44987179	44987423	1000	+	.	gene_id "MSTRG.89918"; transcript_id "MSTRG.89918.409"; exon_number "4";
chr19	StringTie	exon	44988080	44988173	1000	+	.	gene_id "MSTRG.89918"; transcript_id "MSTRG.89918.409"; exon_number "5";
chr19	StringTie	exon	44990395	44990585	1000	+	.	gene_id "MSTRG.89918"; transcript_id "MSTRG.89918.409"; exon_number "6";
chr19	StringTie	exon	44990850	44990945	1000	+	.	gene_id "MSTRG.89918"; transcript_id "MSTRG.89918.409"; exon_number "7";
chr19	StringTie	exon	44991238	44991373	1000	+	.	gene_id "MSTRG.89918"; transcript_id "MSTRG.89918.409"; exon_number "8";
chr19	StringTie	exon	44992233	44992400	1000	+	.	gene_id "MSTRG.89918"; transcript_id "MSTRG.89918.409"; exon_number "9";
chr19	StringTie	exon	44992611	44993349	1000	+	.	gene_id "MSTRG.89918"; transcript_id "MSTRG.89918.409"; exon_number "10";
chr19	StringTie	transcript	44846252	44878941	1000	+	.	gene_id "MSTRG.89918"; transcript_id "MSTRG.89918.41";
chr19	StringTie	exon	44846252	44846613	1000	+	.	gene_id "MSTRG.89918"; transcript_id "MSTRG.89918.41"; exon_number "1";
chr19	StringTie	exon	44865271	44870455	1000	+	.	gene_id "MSTRG.89918"; transcript_id "MSTRG.89918.41"; exon_number "2";
chr19	StringTie	exon	44871853	44872149	1000	+	.	gene_id "MSTRG.89918"; transcript_id "MSTRG.89918.41"; exon_number "3";
chr19	StringTie	exon	44873916	44874033	1000	+	.	gene_id "MSTRG.89918"; transcript_id "MSTRG.89918.41"; exon_number "4";
chr19	StringTie	exon	44874330	44874478	1000	+	.	gene_id "MSTRG.89918"; transcript_id "MSTRG.89918.41"; exon_number "5";
chr19	StringTie	exon	44878223	44878941	1000	+	.	gene_id "MSTRG.89918"; transcript_id "MSTRG.89918.41"; exon_number "6";
chr19	StringTie	transcript	44985068	44993198	1000	+	.	gene_id "MSTRG.89918"; transcript_id "MSTRG.89918.411";
chr19	StringTie	exon	44985068	44985096	1000	+	.	gene_id "MSTRG.89918"; transcript_id "MSTRG.89918.411"; exon_number "1";
chr19	StringTie	exon	44985218	44985303	1000	+	.	gene_id "MSTRG.89918"; transcript_id "MSTRG.89918.411"; exon_number "2";
chr19	StringTie	exon	44986455	44986575	1000	+	.	gene_id "MSTRG.89918"; transcript_id "MSTRG.89918.411"; exon_number "3";
chr19	StringTie	exon	44987179	44987423	1000	+	.	gene_id "MSTRG.89918"; transcript_id "MSTRG.89918.411"; exon_number "4";
chr19	StringTie	exon	44988080	44988173	1000	+	.	gene_id "MSTRG.89918"; transcript_id "MSTRG.89918.411"; exon_number "5";
chr19	StringTie	exon	44990395	44990585	1000	+	.	gene_id "MSTRG.89918"; transcript_id "MSTRG.89918.411"; exon_number "6";
chr19	StringTie	exon	44990850	44990945	1000	+	.	gene_id "MSTRG.89918"; transcript_id "MSTRG.89918.411"; exon_number "7";
chr19	StringTie	exon	44991238	44991373	1000	+	.	gene_id "MSTRG.89918"; transcript_id "MSTRG.89918.411"; exon_number "8";
chr19	StringTie	exon	44992233	44992400	1000	+	.	gene_id "MSTRG.89918"; transcript_id "MSTRG.89918.411"; exon_number "9";
chr19	StringTie	exon	44992611	44993198	1000	+	.	gene_id "MSTRG.89918"; transcript_id "MSTRG.89918.411"; exon_number "10";
chr19	StringTie	transcript	44985081	44993190	1000	+	.	gene_id "MSTRG.89918"; transcript_id "MSTRG.89918.412";
chr19	StringTie	exon	44985081	44985096	1000	+	.	gene_id "MSTRG.89918"; transcript_id "MSTRG.89918.412"; exon_number "1";
chr19	StringTie	exon	44985218	44985303	1000	+	.	gene_id "MSTRG.89918"; transcript_id "MSTRG.89918.412"; exon_number "2";
chr19	StringTie	exon	44986455	44986575	1000	+	.	gene_id "MSTRG.89918"; transcript_id "MSTRG.89918.412"; exon_number "3";
chr19	StringTie	exon	44987179	44987423	1000	+	.	gene_id "MSTRG.89918"; transcript_id "MSTRG.89918.412"; exon_number "4";
chr19	StringTie	exon	44988080	44988173	1000	+	.	gene_id "MSTRG.89918"; transcript_id "MSTRG.89918.412"; exon_number "5";
chr19	StringTie	exon	44990395	44990585	1000	+	.	gene_id "MSTRG.89918"; transcript_id "MSTRG.89918.412"; exon_number "6";
chr19	StringTie	exon	44990850	44990945	1000	+	.	gene_id "MSTRG.89918"; transcript_id "MSTRG.89918.412"; exon_number "7";
chr19	StringTie	exon	44991238	44991373	1000	+	.	gene_id "MSTRG.89918"; transcript_id "MSTRG.89918.412"; exon_number "8";
chr19	StringTie	exon	44992233	44992418	1000	+	.	gene_id "MSTRG.89918"; transcript_id "MSTRG.89918.412"; exon_number "9";
chr19	StringTie	exon	44992611	44993190	1000	+	.	gene_id "MSTRG.89918"; transcript_id "MSTRG.89918.412"; exon_number "10";
chr19	StringTie	transcript	44992080	44992426	1000	+	.	gene_id "MSTRG.89918"; transcript_id "MSTRG.89918.416";
chr19	StringTie	exon	44992080	44992107	1000	+	.	gene_id "MSTRG.89918"; transcript_id "MSTRG.89918.416"; exon_number "1";
chr19	StringTie	exon	44992233	44992426	1000	+	.	gene_id "MSTRG.89918"; transcript_id "MSTRG.89918.416"; exon_number "2";
chr19	StringTie	transcript	45001160	45071304	1000	+	.	gene_id "MSTRG.89918"; transcript_id "MSTRG.89918.418";
chr19	StringTie	exon	45001160	45001685	1000	+	.	gene_id "MSTRG.89918"; transcript_id "MSTRG.89918.418"; exon_number "1";
chr19	StringTie	exon	45002949	45009822	1000	+	.	gene_id "MSTRG.89918"; transcript_id "MSTRG.89918.418"; exon_number "2";
chr19	StringTie	exon	45011936	45012276	1000	+	.	gene_id "MSTRG.89918"; transcript_id "MSTRG.89918.418"; exon_number "3";
chr19	StringTie	exon	45022053	45022210	1000	+	.	gene_id "MSTRG.89918"; transcript_id "MSTRG.89918.418"; exon_number "4";
chr19	StringTie	exon	45025329	45025420	1000	+	.	gene_id "MSTRG.89918"; transcript_id "MSTRG.89918.418"; exon_number "5";
chr19	StringTie	exon	45025606	45025737	1000	+	.	gene_id "MSTRG.89918"; transcript_id "MSTRG.89918.418"; exon_number "6";
chr19	StringTie	exon	45028888	45028992	1000	+	.	gene_id "MSTRG.89918"; transcript_id "MSTRG.89918.418"; exon_number "7";
chr19	StringTie	exon	45032534	45032749	1000	+	.	gene_id "MSTRG.89918"; transcript_id "MSTRG.89918.418"; exon_number "8";
chr19	StringTie	exon	45034244	45034312	1000	+	.	gene_id "MSTRG.89918"; transcript_id "MSTRG.89918.418"; exon_number "9";
chr19	StringTie	exon	45034451	45034528	1000	+	.	gene_id "MSTRG.89918"; transcript_id "MSTRG.89918.418"; exon_number "10";
chr19	StringTie	exon	45037405	45039108	1000	+	.	gene_id "MSTRG.89918"; transcript_id "MSTRG.89918.418"; exon_number "11";
chr19	StringTie	exon	45040184	45040311	1000	+	.	gene_id "MSTRG.89918"; transcript_id "MSTRG.89918.418"; exon_number "12";
chr19	StringTie	exon	45052071	45052168	1000	+	.	gene_id "MSTRG.89918"; transcript_id "MSTRG.89918.418"; exon_number "13";
chr19	StringTie	exon	45052791	45052892	1000	+	.	gene_id "MSTRG.89918"; transcript_id "MSTRG.89918.418"; exon_number "14";
chr19	StringTie	exon	45053098	45053177	1000	+	.	gene_id "MSTRG.89918"; transcript_id "MSTRG.89918.418"; exon_number "15";
chr19	StringTie	exon	45056450	45056534	1000	+	.	gene_id "MSTRG.89918"; transcript_id "MSTRG.89918.418"; exon_number "16";
chr19	StringTie	exon	45057750	45057898	1000	+	.	gene_id "MSTRG.89918"; transcript_id "MSTRG.89918.418"; exon_number "17";
chr19	StringTie	exon	45059268	45059364	1000	+	.	gene_id "MSTRG.89918"; transcript_id "MSTRG.89918.418"; exon_number "18";
chr19	StringTie	exon	45060389	45060467	1000	+	.	gene_id "MSTRG.89918"; transcript_id "MSTRG.89918.418"; exon_number "19";
chr19	StringTie	exon	45060554	45060627	1000	+	.	gene_id "MSTRG.89918"; transcript_id "MSTRG.89918.418"; exon_number "20";
chr19	StringTie	exon	45062154	45062195	1000	+	.	gene_id "MSTRG.89918"; transcript_id "MSTRG.89918.418"; exon_number "21";
chr19	StringTie	exon	45064012	45064227	1000	+	.	gene_id "MSTRG.89918"; transcript_id "MSTRG.89918.418"; exon_number "22";
chr19	StringTie	exon	45064343	45064630	1000	+	.	gene_id "MSTRG.89918"; transcript_id "MSTRG.89918.418"; exon_number "23";
chr19	StringTie	exon	45067337	45067594	1000	+	.	gene_id "MSTRG.89918"; transcript_id "MSTRG.89918.418"; exon_number "24";
chr19	StringTie	exon	45068015	45068054	1000	+	.	gene_id "MSTRG.89918"; transcript_id "MSTRG.89918.418"; exon_number "25";
chr19	StringTie	exon	45068420	45068480	1000	+	.	gene_id "MSTRG.89918"; transcript_id "MSTRG.89918.418"; exon_number "26";
chr19	StringTie	exon	45069066	45069124	1000	+	.	gene_id "MSTRG.89918"; transcript_id "MSTRG.89918.418"; exon_number "27";
chr19	StringTie	exon	45069202	45069248	1000	+	.	gene_id "MSTRG.89918"; transcript_id "MSTRG.89918.418"; exon_number "28";
chr19	StringTie	exon	45070022	45070104	1000	+	.	gene_id "MSTRG.89918"; transcript_id "MSTRG.89918.418"; exon_number "29";
chr19	StringTie	exon	45070537	45070561	1000	+	.	gene_id "MSTRG.89918"; transcript_id "MSTRG.89918.418"; exon_number "30";
chr19	StringTie	exon	45070803	45071304	1000	+	.	gene_id "MSTRG.89918"; transcript_id "MSTRG.89918.418"; exon_number "31";
chr19	StringTie	transcript	45001189	45071058	1000	+	.	gene_id "MSTRG.89918"; transcript_id "MSTRG.89918.419";
chr19	StringTie	exon	45001189	45001685	1000	+	.	gene_id "MSTRG.89918"; transcript_id "MSTRG.89918.419"; exon_number "1";
chr19	StringTie	exon	45002949	45002996	1000	+	.	gene_id "MSTRG.89918"; transcript_id "MSTRG.89918.419"; exon_number "2";
chr19	StringTie	exon	45009814	45009822	1000	+	.	gene_id "MSTRG.89918"; transcript_id "MSTRG.89918.419"; exon_number "3";
chr19	StringTie	exon	45011936	45012276	1000	+	.	gene_id "MSTRG.89918"; transcript_id "MSTRG.89918.419"; exon_number "4";
chr19	StringTie	exon	45022053	45022210	1000	+	.	gene_id "MSTRG.89918"; transcript_id "MSTRG.89918.419"; exon_number "5";
chr19	StringTie	exon	45025329	45025420	1000	+	.	gene_id "MSTRG.89918"; transcript_id "MSTRG.89918.419"; exon_number "6";
chr19	StringTie	exon	45025606	45025737	1000	+	.	gene_id "MSTRG.89918"; transcript_id "MSTRG.89918.419"; exon_number "7";
chr19	StringTie	exon	45028888	45028992	1000	+	.	gene_id "MSTRG.89918"; transcript_id "MSTRG.89918.419"; exon_number "8";
chr19	StringTie	exon	45032559	45032749	1000	+	.	gene_id "MSTRG.89918"; transcript_id "MSTRG.89918.419"; exon_number "9";
chr19	StringTie	exon	45034244	45034312	1000	+	.	gene_id "MSTRG.89918"; transcript_id "MSTRG.89918.419"; exon_number "10";
chr19	StringTie	exon	45034451	45034528	1000	+	.	gene_id "MSTRG.89918"; transcript_id "MSTRG.89918.419"; exon_number "11";
chr19	StringTie	exon	45037405	45039108	1000	+	.	gene_id "MSTRG.89918"; transcript_id "MSTRG.89918.419"; exon_number "12";
chr19	StringTie	exon	45040184	45040311	1000	+	.	gene_id "MSTRG.89918"; transcript_id "MSTRG.89918.419"; exon_number "13";
chr19	StringTie	exon	45052071	45052168	1000	+	.	gene_id "MSTRG.89918"; transcript_id "MSTRG.89918.419"; exon_number "14";
chr19	StringTie	exon	45052791	45052892	1000	+	.	gene_id "MSTRG.89918"; transcript_id "MSTRG.89918.419"; exon_number "15";
chr19	StringTie	exon	45053098	45053177	1000	+	.	gene_id "MSTRG.89918"; transcript_id "MSTRG.89918.419"; exon_number "16";
chr19	StringTie	exon	45056450	45056534	1000	+	.	gene_id "MSTRG.89918"; transcript_id "MSTRG.89918.419"; exon_number "17";
chr19	StringTie	exon	45057750	45057882	1000	+	.	gene_id "MSTRG.89918"; transcript_id "MSTRG.89918.419"; exon_number "18";
chr19	StringTie	exon	45059268	45059364	1000	+	.	gene_id "MSTRG.89918"; transcript_id "MSTRG.89918.419"; exon_number "19";
chr19	StringTie	exon	45060389	45060467	1000	+	.	gene_id "MSTRG.89918"; transcript_id "MSTRG.89918.419"; exon_number "20";
chr19	StringTie	exon	45060554	45060627	1000	+	.	gene_id "MSTRG.89918"; transcript_id "MSTRG.89918.419"; exon_number "21";
chr19	StringTie	exon	45062154	45062195	1000	+	.	gene_id "MSTRG.89918"; transcript_id "MSTRG.89918.419"; exon_number "22";
chr19	StringTie	exon	45064012	45064630	1000	+	.	gene_id "MSTRG.89918"; transcript_id "MSTRG.89918.419"; exon_number "23";
chr19	StringTie	exon	45067337	45067594	1000	+	.	gene_id "MSTRG.89918"; transcript_id "MSTRG.89918.419"; exon_number "24";
chr19	StringTie	exon	45068015	45068054	1000	+	.	gene_id "MSTRG.89918"; transcript_id "MSTRG.89918.419"; exon_number "25";
chr19	StringTie	exon	45068420	45068480	1000	+	.	gene_id "MSTRG.89918"; transcript_id "MSTRG.89918.419"; exon_number "26";
chr19	StringTie	exon	45069066	45069124	1000	+	.	gene_id "MSTRG.89918"; transcript_id "MSTRG.89918.419"; exon_number "27";
chr19	StringTie	exon	45069202	45069248	1000	+	.	gene_id "MSTRG.89918"; transcript_id "MSTRG.89918.419"; exon_number "28";
chr19	StringTie	exon	45070022	45070104	1000	+	.	gene_id "MSTRG.89918"; transcript_id "MSTRG.89918.419"; exon_number "29";
chr19	StringTie	exon	45070537	45070561	1000	+	.	gene_id "MSTRG.89918"; transcript_id "MSTRG.89918.419"; exon_number "30";
chr19	StringTie	exon	45070803	45071058	1000	+	.	gene_id "MSTRG.89918"; transcript_id "MSTRG.89918.419"; exon_number "31";
chr19	StringTie	transcript	44846255	44889609	1000	+	.	gene_id "MSTRG.89918"; transcript_id "MSTRG.89918.42";
chr19	StringTie	exon	44846255	44846613	1000	+	.	gene_id "MSTRG.89918"; transcript_id "MSTRG.89918.42"; exon_number "1";
chr19	StringTie	exon	44862059	44865660	1000	+	.	gene_id "MSTRG.89918"; transcript_id "MSTRG.89918.42"; exon_number "2";
chr19	StringTie	exon	44871853	44872149	1000	+	.	gene_id "MSTRG.89918"; transcript_id "MSTRG.89918.42"; exon_number "3";
chr19	StringTie	exon	44873916	44874033	1000	+	.	gene_id "MSTRG.89918"; transcript_id "MSTRG.89918.42"; exon_number "4";
chr19	StringTie	exon	44874330	44874478	1000	+	.	gene_id "MSTRG.89918"; transcript_id "MSTRG.89918.42"; exon_number "5";
chr19	StringTie	exon	44882213	44882364	1000	+	.	gene_id "MSTRG.89918"; transcript_id "MSTRG.89918.42"; exon_number "6";
chr19	StringTie	exon	44885937	44886000	1000	+	.	gene_id "MSTRG.89918"; transcript_id "MSTRG.89918.42"; exon_number "7";
chr19	StringTie	exon	44886133	44886219	1000	+	.	gene_id "MSTRG.89918"; transcript_id "MSTRG.89918.42"; exon_number "8";
chr19	StringTie	exon	44888110	44889609	1000	+	.	gene_id "MSTRG.89918"; transcript_id "MSTRG.89918.42"; exon_number "9";
chr19	StringTie	transcript	45001300	45038817	1000	+	.	gene_id "MSTRG.89918"; transcript_id "MSTRG.89918.420";
chr19	StringTie	exon	45001300	45001685	1000	+	.	gene_id "MSTRG.89918"; transcript_id "MSTRG.89918.420"; exon_number "1";
chr19	StringTie	exon	45002949	45002996	1000	+	.	gene_id "MSTRG.89918"; transcript_id "MSTRG.89918.420"; exon_number "2";
chr19	StringTie	exon	45009814	45009822	1000	+	.	gene_id "MSTRG.89918"; transcript_id "MSTRG.89918.420"; exon_number "3";
chr19	StringTie	exon	45011936	45012276	1000	+	.	gene_id "MSTRG.89918"; transcript_id "MSTRG.89918.420"; exon_number "4";
chr19	StringTie	exon	45025329	45025420	1000	+	.	gene_id "MSTRG.89918"; transcript_id "MSTRG.89918.420"; exon_number "5";
chr19	StringTie	exon	45025606	45025737	1000	+	.	gene_id "MSTRG.89918"; transcript_id "MSTRG.89918.420"; exon_number "6";
chr19	StringTie	exon	45028888	45028992	1000	+	.	gene_id "MSTRG.89918"; transcript_id "MSTRG.89918.420"; exon_number "7";
chr19	StringTie	exon	45032534	45032749	1000	+	.	gene_id "MSTRG.89918"; transcript_id "MSTRG.89918.420"; exon_number "8";
chr19	StringTie	exon	45034244	45034312	1000	+	.	gene_id "MSTRG.89918"; transcript_id "MSTRG.89918.420"; exon_number "9";
chr19	StringTie	exon	45034451	45034528	1000	+	.	gene_id "MSTRG.89918"; transcript_id "MSTRG.89918.420"; exon_number "10";
chr19	StringTie	exon	45037405	45038817	1000	+	.	gene_id "MSTRG.89918"; transcript_id "MSTRG.89918.420"; exon_number "11";
chr19	StringTie	transcript	45001341	45071304	1000	+	.	gene_id "MSTRG.89918"; transcript_id "MSTRG.89918.421";
chr19	StringTie	exon	45001341	45001685	1000	+	.	gene_id "MSTRG.89918"; transcript_id "MSTRG.89918.421"; exon_number "1";
chr19	StringTie	exon	45002949	45002996	1000	+	.	gene_id "MSTRG.89918"; transcript_id "MSTRG.89918.421"; exon_number "2";
chr19	StringTie	exon	45008458	45009822	1000	+	.	gene_id "MSTRG.89918"; transcript_id "MSTRG.89918.421"; exon_number "3";
chr19	StringTie	exon	45011936	45012276	1000	+	.	gene_id "MSTRG.89918"; transcript_id "MSTRG.89918.421"; exon_number "4";
chr19	StringTie	exon	45022053	45022210	1000	+	.	gene_id "MSTRG.89918"; transcript_id "MSTRG.89918.421"; exon_number "5";
chr19	StringTie	exon	45025329	45025420	1000	+	.	gene_id "MSTRG.89918"; transcript_id "MSTRG.89918.421"; exon_number "6";
chr19	StringTie	exon	45025606	45025737	1000	+	.	gene_id "MSTRG.89918"; transcript_id "MSTRG.89918.421"; exon_number "7";
chr19	StringTie	exon	45028888	45028992	1000	+	.	gene_id "MSTRG.89918"; transcript_id "MSTRG.89918.421"; exon_number "8";
chr19	StringTie	exon	45032534	45032749	1000	+	.	gene_id "MSTRG.89918"; transcript_id "MSTRG.89918.421"; exon_number "9";
chr19	StringTie	exon	45034244	45034312	1000	+	.	gene_id "MSTRG.89918"; transcript_id "MSTRG.89918.421"; exon_number "10";
chr19	StringTie	exon	45034451	45034528	1000	+	.	gene_id "MSTRG.89918"; transcript_id "MSTRG.89918.421"; exon_number "11";
chr19	StringTie	exon	45037405	45039108	1000	+	.	gene_id "MSTRG.89918"; transcript_id "MSTRG.89918.421"; exon_number "12";
chr19	StringTie	exon	45040184	45040311	1000	+	.	gene_id "MSTRG.89918"; transcript_id "MSTRG.89918.421"; exon_number "13";
chr19	StringTie	exon	45052071	45052168	1000	+	.	gene_id "MSTRG.89918"; transcript_id "MSTRG.89918.421"; exon_number "14";
chr19	StringTie	exon	45052791	45052892	1000	+	.	gene_id "MSTRG.89918"; transcript_id "MSTRG.89918.421"; exon_number "15";
chr19	StringTie	exon	45053098	45053177	1000	+	.	gene_id "MSTRG.89918"; transcript_id "MSTRG.89918.421"; exon_number "16";
chr19	StringTie	exon	45056450	45056534	1000	+	.	gene_id "MSTRG.89918"; transcript_id "MSTRG.89918.421"; exon_number "17";
chr19	StringTie	exon	45057750	45057882	1000	+	.	gene_id "MSTRG.89918"; transcript_id "MSTRG.89918.421"; exon_number "18";
chr19	StringTie	exon	45059268	45059364	1000	+	.	gene_id "MSTRG.89918"; transcript_id "MSTRG.89918.421"; exon_number "19";
chr19	StringTie	exon	45060389	45060467	1000	+	.	gene_id "MSTRG.89918"; transcript_id "MSTRG.89918.421"; exon_number "20";
chr19	StringTie	exon	45060554	45060627	1000	+	.	gene_id "MSTRG.89918"; transcript_id "MSTRG.89918.421"; exon_number "21";
chr19	StringTie	exon	45062154	45062195	1000	+	.	gene_id "MSTRG.89918"; transcript_id "MSTRG.89918.421"; exon_number "22";
chr19	StringTie	exon	45064012	45064227	1000	+	.	gene_id "MSTRG.89918"; transcript_id "MSTRG.89918.421"; exon_number "23";
chr19	StringTie	exon	45064343	45064630	1000	+	.	gene_id "MSTRG.89918"; transcript_id "MSTRG.89918.421"; exon_number "24";
chr19	StringTie	exon	45067337	45067594	1000	+	.	gene_id "MSTRG.89918"; transcript_id "MSTRG.89918.421"; exon_number "25";
chr19	StringTie	exon	45068015	45068058	1000	+	.	gene_id "MSTRG.89918"; transcript_id "MSTRG.89918.421"; exon_number "26";
chr19	StringTie	exon	45068420	45068480	1000	+	.	gene_id "MSTRG.89918"; transcript_id "MSTRG.89918.421"; exon_number "27";
chr19	StringTie	exon	45069066	45069124	1000	+	.	gene_id "MSTRG.89918"; transcript_id "MSTRG.89918.421"; exon_number "28";
chr19	StringTie	exon	45069202	45069248	1000	+	.	gene_id "MSTRG.89918"; transcript_id "MSTRG.89918.421"; exon_number "29";
chr19	StringTie	exon	45070022	45070104	1000	+	.	gene_id "MSTRG.89918"; transcript_id "MSTRG.89918.421"; exon_number "30";
chr19	StringTie	exon	45070537	45070561	1000	+	.	gene_id "MSTRG.89918"; transcript_id "MSTRG.89918.421"; exon_number "31";
chr19	StringTie	exon	45070803	45071304	1000	+	.	gene_id "MSTRG.89918"; transcript_id "MSTRG.89918.421"; exon_number "32";
chr19	StringTie	transcript	45001376	45071053	1000	+	.	gene_id "MSTRG.89918"; transcript_id "MSTRG.89918.422";
chr19	StringTie	exon	45001376	45001685	1000	+	.	gene_id "MSTRG.89918"; transcript_id "MSTRG.89918.422"; exon_number "1";
chr19	StringTie	exon	45002949	45003178	1000	+	.	gene_id "MSTRG.89918"; transcript_id "MSTRG.89918.422"; exon_number "2";
chr19	StringTie	exon	45009359	45009822	1000	+	.	gene_id "MSTRG.89918"; transcript_id "MSTRG.89918.422"; exon_number "3";
chr19	StringTie	exon	45011936	45012276	1000	+	.	gene_id "MSTRG.89918"; transcript_id "MSTRG.89918.422"; exon_number "4";
chr19	StringTie	exon	45022053	45022210	1000	+	.	gene_id "MSTRG.89918"; transcript_id "MSTRG.89918.422"; exon_number "5";
chr19	StringTie	exon	45025329	45025420	1000	+	.	gene_id "MSTRG.89918"; transcript_id "MSTRG.89918.422"; exon_number "6";
chr19	StringTie	exon	45025606	45025737	1000	+	.	gene_id "MSTRG.89918"; transcript_id "MSTRG.89918.422"; exon_number "7";
chr19	StringTie	exon	45028888	45028992	1000	+	.	gene_id "MSTRG.89918"; transcript_id "MSTRG.89918.422"; exon_number "8";
chr19	StringTie	exon	45032534	45032749	1000	+	.	gene_id "MSTRG.89918"; transcript_id "MSTRG.89918.422"; exon_number "9";
chr19	StringTie	exon	45034244	45034312	1000	+	.	gene_id "MSTRG.89918"; transcript_id "MSTRG.89918.422"; exon_number "10";
chr19	StringTie	exon	45034451	45034528	1000	+	.	gene_id "MSTRG.89918"; transcript_id "MSTRG.89918.422"; exon_number "11";
chr19	StringTie	exon	45037405	45039108	1000	+	.	gene_id "MSTRG.89918"; transcript_id "MSTRG.89918.422"; exon_number "12";
chr19	StringTie	exon	45040184	45040311	1000	+	.	gene_id "MSTRG.89918"; transcript_id "MSTRG.89918.422"; exon_number "13";
chr19	StringTie	exon	45052071	45052168	1000	+	.	gene_id "MSTRG.89918"; transcript_id "MSTRG.89918.422"; exon_number "14";
chr19	StringTie	exon	45052791	45052892	1000	+	.	gene_id "MSTRG.89918"; transcript_id "MSTRG.89918.422"; exon_number "15";
chr19	StringTie	exon	45053098	45053177	1000	+	.	gene_id "MSTRG.89918"; transcript_id "MSTRG.89918.422"; exon_number "16";
chr19	StringTie	exon	45056450	45056534	1000	+	.	gene_id "MSTRG.89918"; transcript_id "MSTRG.89918.422"; exon_number "17";
chr19	StringTie	exon	45057750	45057898	1000	+	.	gene_id "MSTRG.89918"; transcript_id "MSTRG.89918.422"; exon_number "18";
chr19	StringTie	exon	45059268	45059364	1000	+	.	gene_id "MSTRG.89918"; transcript_id "MSTRG.89918.422"; exon_number "19";
chr19	StringTie	exon	45060389	45060467	1000	+	.	gene_id "MSTRG.89918"; transcript_id "MSTRG.89918.422"; exon_number "20";
chr19	StringTie	exon	45060554	45060627	1000	+	.	gene_id "MSTRG.89918"; transcript_id "MSTRG.89918.422"; exon_number "21";
chr19	StringTie	exon	45062154	45062195	1000	+	.	gene_id "MSTRG.89918"; transcript_id "MSTRG.89918.422"; exon_number "22";
chr19	StringTie	exon	45064012	45064227	1000	+	.	gene_id "MSTRG.89918"; transcript_id "MSTRG.89918.422"; exon_number "23";
chr19	StringTie	exon	45064343	45064630	1000	+	.	gene_id "MSTRG.89918"; transcript_id "MSTRG.89918.422"; exon_number "24";
chr19	StringTie	exon	45067337	45067594	1000	+	.	gene_id "MSTRG.89918"; transcript_id "MSTRG.89918.422"; exon_number "25";
chr19	StringTie	exon	45068015	45068058	1000	+	.	gene_id "MSTRG.89918"; transcript_id "MSTRG.89918.422"; exon_number "26";
chr19	StringTie	exon	45068420	45068480	1000	+	.	gene_id "MSTRG.89918"; transcript_id "MSTRG.89918.422"; exon_number "27";
chr19	StringTie	exon	45069066	45069248	1000	+	.	gene_id "MSTRG.89918"; transcript_id "MSTRG.89918.422"; exon_number "28";
chr19	StringTie	exon	45070022	45070104	1000	+	.	gene_id "MSTRG.89918"; transcript_id "MSTRG.89918.422"; exon_number "29";
chr19	StringTie	exon	45070537	45070561	1000	+	.	gene_id "MSTRG.89918"; transcript_id "MSTRG.89918.422"; exon_number "30";
chr19	StringTie	exon	45070803	45071053	1000	+	.	gene_id "MSTRG.89918"; transcript_id "MSTRG.89918.422"; exon_number "31";
chr19	StringTie	transcript	45001388	45071133	1000	+	.	gene_id "MSTRG.89918"; transcript_id "MSTRG.89918.423";
chr19	StringTie	exon	45001388	45001685	1000	+	.	gene_id "MSTRG.89918"; transcript_id "MSTRG.89918.423"; exon_number "1";
chr19	StringTie	exon	45002949	45002996	1000	+	.	gene_id "MSTRG.89918"; transcript_id "MSTRG.89918.423"; exon_number "2";
chr19	StringTie	exon	45009814	45009822	1000	+	.	gene_id "MSTRG.89918"; transcript_id "MSTRG.89918.423"; exon_number "3";
chr19	StringTie	exon	45011936	45012276	1000	+	.	gene_id "MSTRG.89918"; transcript_id "MSTRG.89918.423"; exon_number "4";
chr19	StringTie	exon	45022053	45022210	1000	+	.	gene_id "MSTRG.89918"; transcript_id "MSTRG.89918.423"; exon_number "5";
chr19	StringTie	exon	45025329	45025420	1000	+	.	gene_id "MSTRG.89918"; transcript_id "MSTRG.89918.423"; exon_number "6";
chr19	StringTie	exon	45025606	45025737	1000	+	.	gene_id "MSTRG.89918"; transcript_id "MSTRG.89918.423"; exon_number "7";
chr19	StringTie	exon	45028888	45028992	1000	+	.	gene_id "MSTRG.89918"; transcript_id "MSTRG.89918.423"; exon_number "8";
chr19	StringTie	exon	45032534	45032749	1000	+	.	gene_id "MSTRG.89918"; transcript_id "MSTRG.89918.423"; exon_number "9";
chr19	StringTie	exon	45034244	45034312	1000	+	.	gene_id "MSTRG.89918"; transcript_id "MSTRG.89918.423"; exon_number "10";
chr19	StringTie	exon	45034451	45034528	1000	+	.	gene_id "MSTRG.89918"; transcript_id "MSTRG.89918.423"; exon_number "11";
chr19	StringTie	exon	45037405	45039108	1000	+	.	gene_id "MSTRG.89918"; transcript_id "MSTRG.89918.423"; exon_number "12";
chr19	StringTie	exon	45040184	45040311	1000	+	.	gene_id "MSTRG.89918"; transcript_id "MSTRG.89918.423"; exon_number "13";
chr19	StringTie	exon	45052071	45052168	1000	+	.	gene_id "MSTRG.89918"; transcript_id "MSTRG.89918.423"; exon_number "14";
chr19	StringTie	exon	45052791	45052892	1000	+	.	gene_id "MSTRG.89918"; transcript_id "MSTRG.89918.423"; exon_number "15";
chr19	StringTie	exon	45053098	45053177	1000	+	.	gene_id "MSTRG.89918"; transcript_id "MSTRG.89918.423"; exon_number "16";
chr19	StringTie	exon	45056450	45056534	1000	+	.	gene_id "MSTRG.89918"; transcript_id "MSTRG.89918.423"; exon_number "17";
chr19	StringTie	exon	45057750	45057898	1000	+	.	gene_id "MSTRG.89918"; transcript_id "MSTRG.89918.423"; exon_number "18";
chr19	StringTie	exon	45059268	45059364	1000	+	.	gene_id "MSTRG.89918"; transcript_id "MSTRG.89918.423"; exon_number "19";
chr19	StringTie	exon	45060389	45060467	1000	+	.	gene_id "MSTRG.89918"; transcript_id "MSTRG.89918.423"; exon_number "20";
chr19	StringTie	exon	45060554	45060627	1000	+	.	gene_id "MSTRG.89918"; transcript_id "MSTRG.89918.423"; exon_number "21";
chr19	StringTie	exon	45062154	45062195	1000	+	.	gene_id "MSTRG.89918"; transcript_id "MSTRG.89918.423"; exon_number "22";
chr19	StringTie	exon	45064012	45064227	1000	+	.	gene_id "MSTRG.89918"; transcript_id "MSTRG.89918.423"; exon_number "23";
chr19	StringTie	exon	45064343	45064630	1000	+	.	gene_id "MSTRG.89918"; transcript_id "MSTRG.89918.423"; exon_number "24";
chr19	StringTie	exon	45067337	45067594	1000	+	.	gene_id "MSTRG.89918"; transcript_id "MSTRG.89918.423"; exon_number "25";
chr19	StringTie	exon	45068015	45068054	1000	+	.	gene_id "MSTRG.89918"; transcript_id "MSTRG.89918.423"; exon_number "26";
chr19	StringTie	exon	45068420	45068480	1000	+	.	gene_id "MSTRG.89918"; transcript_id "MSTRG.89918.423"; exon_number "27";
chr19	StringTie	exon	45069066	45069124	1000	+	.	gene_id "MSTRG.89918"; transcript_id "MSTRG.89918.423"; exon_number "28";
chr19	StringTie	exon	45069202	45069248	1000	+	.	gene_id "MSTRG.89918"; transcript_id "MSTRG.89918.423"; exon_number "29";
chr19	StringTie	exon	45070022	45070104	1000	+	.	gene_id "MSTRG.89918"; transcript_id "MSTRG.89918.423"; exon_number "30";
chr19	StringTie	exon	45070537	45070561	1000	+	.	gene_id "MSTRG.89918"; transcript_id "MSTRG.89918.423"; exon_number "31";
chr19	StringTie	exon	45070803	45071133	1000	+	.	gene_id "MSTRG.89918"; transcript_id "MSTRG.89918.423"; exon_number "32";
chr19	StringTie	transcript	45001392	45070995	1000	+	.	gene_id "MSTRG.89918"; transcript_id "MSTRG.89918.424";
chr19	StringTie	exon	45001392	45001685	1000	+	.	gene_id "MSTRG.89918"; transcript_id "MSTRG.89918.424"; exon_number "1";
chr19	StringTie	exon	45002949	45002996	1000	+	.	gene_id "MSTRG.89918"; transcript_id "MSTRG.89918.424"; exon_number "2";
chr19	StringTie	exon	45008458	45008721	1000	+	.	gene_id "MSTRG.89918"; transcript_id "MSTRG.89918.424"; exon_number "3";
chr19	StringTie	exon	45009814	45009822	1000	+	.	gene_id "MSTRG.89918"; transcript_id "MSTRG.89918.424"; exon_number "4";
chr19	StringTie	exon	45011936	45012276	1000	+	.	gene_id "MSTRG.89918"; transcript_id "MSTRG.89918.424"; exon_number "5";
chr19	StringTie	exon	45022053	45022210	1000	+	.	gene_id "MSTRG.89918"; transcript_id "MSTRG.89918.424"; exon_number "6";
chr19	StringTie	exon	45025329	45025420	1000	+	.	gene_id "MSTRG.89918"; transcript_id "MSTRG.89918.424"; exon_number "7";
chr19	StringTie	exon	45025606	45025737	1000	+	.	gene_id "MSTRG.89918"; transcript_id "MSTRG.89918.424"; exon_number "8";
chr19	StringTie	exon	45028888	45028992	1000	+	.	gene_id "MSTRG.89918"; transcript_id "MSTRG.89918.424"; exon_number "9";
chr19	StringTie	exon	45032536	45032749	1000	+	.	gene_id "MSTRG.89918"; transcript_id "MSTRG.89918.424"; exon_number "10";
chr19	StringTie	exon	45034244	45034312	1000	+	.	gene_id "MSTRG.89918"; transcript_id "MSTRG.89918.424"; exon_number "11";
chr19	StringTie	exon	45034451	45034528	1000	+	.	gene_id "MSTRG.89918"; transcript_id "MSTRG.89918.424"; exon_number "12";
chr19	StringTie	exon	45037405	45039108	1000	+	.	gene_id "MSTRG.89918"; transcript_id "MSTRG.89918.424"; exon_number "13";
chr19	StringTie	exon	45040184	45040311	1000	+	.	gene_id "MSTRG.89918"; transcript_id "MSTRG.89918.424"; exon_number "14";
chr19	StringTie	exon	45052071	45052168	1000	+	.	gene_id "MSTRG.89918"; transcript_id "MSTRG.89918.424"; exon_number "15";
chr19	StringTie	exon	45052791	45052892	1000	+	.	gene_id "MSTRG.89918"; transcript_id "MSTRG.89918.424"; exon_number "16";
chr19	StringTie	exon	45053098	45053177	1000	+	.	gene_id "MSTRG.89918"; transcript_id "MSTRG.89918.424"; exon_number "17";
chr19	StringTie	exon	45056450	45056534	1000	+	.	gene_id "MSTRG.89918"; transcript_id "MSTRG.89918.424"; exon_number "18";
chr19	StringTie	exon	45057750	45057882	1000	+	.	gene_id "MSTRG.89918"; transcript_id "MSTRG.89918.424"; exon_number "19";
chr19	StringTie	exon	45059268	45059364	1000	+	.	gene_id "MSTRG.89918"; transcript_id "MSTRG.89918.424"; exon_number "20";
chr19	StringTie	exon	45060389	45060467	1000	+	.	gene_id "MSTRG.89918"; transcript_id "MSTRG.89918.424"; exon_number "21";
chr19	StringTie	exon	45060554	45060627	1000	+	.	gene_id "MSTRG.89918"; transcript_id "MSTRG.89918.424"; exon_number "22";
chr19	StringTie	exon	45062154	45062195	1000	+	.	gene_id "MSTRG.89918"; transcript_id "MSTRG.89918.424"; exon_number "23";
chr19	StringTie	exon	45064012	45064227	1000	+	.	gene_id "MSTRG.89918"; transcript_id "MSTRG.89918.424"; exon_number "24";
chr19	StringTie	exon	45064343	45064630	1000	+	.	gene_id "MSTRG.89918"; transcript_id "MSTRG.89918.424"; exon_number "25";
chr19	StringTie	exon	45067337	45067594	1000	+	.	gene_id "MSTRG.89918"; transcript_id "MSTRG.89918.424"; exon_number "26";
chr19	StringTie	exon	45068015	45068054	1000	+	.	gene_id "MSTRG.89918"; transcript_id "MSTRG.89918.424"; exon_number "27";
chr19	StringTie	exon	45068420	45068480	1000	+	.	gene_id "MSTRG.89918"; transcript_id "MSTRG.89918.424"; exon_number "28";
chr19	StringTie	exon	45069066	45069124	1000	+	.	gene_id "MSTRG.89918"; transcript_id "MSTRG.89918.424"; exon_number "29";
chr19	StringTie	exon	45069202	45069248	1000	+	.	gene_id "MSTRG.89918"; transcript_id "MSTRG.89918.424"; exon_number "30";
chr19	StringTie	exon	45070022	45070104	1000	+	.	gene_id "MSTRG.89918"; transcript_id "MSTRG.89918.424"; exon_number "31";
chr19	StringTie	exon	45070537	45070561	1000	+	.	gene_id "MSTRG.89918"; transcript_id "MSTRG.89918.424"; exon_number "32";
chr19	StringTie	exon	45070803	45070995	1000	+	.	gene_id "MSTRG.89918"; transcript_id "MSTRG.89918.424"; exon_number "33";
chr19	StringTie	transcript	45001398	45017608	1000	+	.	gene_id "MSTRG.89918"; transcript_id "MSTRG.89918.425";
chr19	StringTie	exon	45001398	45001685	1000	+	.	gene_id "MSTRG.89918"; transcript_id "MSTRG.89918.425"; exon_number "1";
chr19	StringTie	exon	45002949	45002996	1000	+	.	gene_id "MSTRG.89918"; transcript_id "MSTRG.89918.425"; exon_number "2";
chr19	StringTie	exon	45011936	45012276	1000	+	.	gene_id "MSTRG.89918"; transcript_id "MSTRG.89918.425"; exon_number "3";
chr19	StringTie	exon	45015786	45017608	1000	+	.	gene_id "MSTRG.89918"; transcript_id "MSTRG.89918.425"; exon_number "4";
chr19	StringTie	transcript	45001406	45071133	1000	+	.	gene_id "MSTRG.89918"; transcript_id "MSTRG.89918.426";
chr19	StringTie	exon	45001406	45001685	1000	+	.	gene_id "MSTRG.89918"; transcript_id "MSTRG.89918.426"; exon_number "1";
chr19	StringTie	exon	45002949	45002996	1000	+	.	gene_id "MSTRG.89918"; transcript_id "MSTRG.89918.426"; exon_number "2";
chr19	StringTie	exon	45009814	45009822	1000	+	.	gene_id "MSTRG.89918"; transcript_id "MSTRG.89918.426"; exon_number "3";
chr19	StringTie	exon	45011936	45012276	1000	+	.	gene_id "MSTRG.89918"; transcript_id "MSTRG.89918.426"; exon_number "4";
chr19	StringTie	exon	45022053	45022210	1000	+	.	gene_id "MSTRG.89918"; transcript_id "MSTRG.89918.426"; exon_number "5";
chr19	StringTie	exon	45025329	45025420	1000	+	.	gene_id "MSTRG.89918"; transcript_id "MSTRG.89918.426"; exon_number "6";
chr19	StringTie	exon	45025606	45025737	1000	+	.	gene_id "MSTRG.89918"; transcript_id "MSTRG.89918.426"; exon_number "7";
chr19	StringTie	exon	45028888	45028992	1000	+	.	gene_id "MSTRG.89918"; transcript_id "MSTRG.89918.426"; exon_number "8";
chr19	StringTie	exon	45032534	45032749	1000	+	.	gene_id "MSTRG.89918"; transcript_id "MSTRG.89918.426"; exon_number "9";
chr19	StringTie	exon	45034244	45034312	1000	+	.	gene_id "MSTRG.89918"; transcript_id "MSTRG.89918.426"; exon_number "10";
chr19	StringTie	exon	45034451	45034528	1000	+	.	gene_id "MSTRG.89918"; transcript_id "MSTRG.89918.426"; exon_number "11";
chr19	StringTie	exon	45037405	45039108	1000	+	.	gene_id "MSTRG.89918"; transcript_id "MSTRG.89918.426"; exon_number "12";
chr19	StringTie	exon	45040184	45040311	1000	+	.	gene_id "MSTRG.89918"; transcript_id "MSTRG.89918.426"; exon_number "13";
chr19	StringTie	exon	45052071	45052168	1000	+	.	gene_id "MSTRG.89918"; transcript_id "MSTRG.89918.426"; exon_number "14";
chr19	StringTie	exon	45052791	45052892	1000	+	.	gene_id "MSTRG.89918"; transcript_id "MSTRG.89918.426"; exon_number "15";
chr19	StringTie	exon	45053098	45053177	1000	+	.	gene_id "MSTRG.89918"; transcript_id "MSTRG.89918.426"; exon_number "16";
chr19	StringTie	exon	45056450	45056534	1000	+	.	gene_id "MSTRG.89918"; transcript_id "MSTRG.89918.426"; exon_number "17";
chr19	StringTie	exon	45057750	45057882	1000	+	.	gene_id "MSTRG.89918"; transcript_id "MSTRG.89918.426"; exon_number "18";
chr19	StringTie	exon	45059268	45059364	1000	+	.	gene_id "MSTRG.89918"; transcript_id "MSTRG.89918.426"; exon_number "19";
chr19	StringTie	exon	45060389	45060467	1000	+	.	gene_id "MSTRG.89918"; transcript_id "MSTRG.89918.426"; exon_number "20";
chr19	StringTie	exon	45060554	45060627	1000	+	.	gene_id "MSTRG.89918"; transcript_id "MSTRG.89918.426"; exon_number "21";
chr19	StringTie	exon	45062154	45062195	1000	+	.	gene_id "MSTRG.89918"; transcript_id "MSTRG.89918.426"; exon_number "22";
chr19	StringTie	exon	45064012	45064227	1000	+	.	gene_id "MSTRG.89918"; transcript_id "MSTRG.89918.426"; exon_number "23";
chr19	StringTie	exon	45064343	45064630	1000	+	.	gene_id "MSTRG.89918"; transcript_id "MSTRG.89918.426"; exon_number "24";
chr19	StringTie	exon	45067337	45067594	1000	+	.	gene_id "MSTRG.89918"; transcript_id "MSTRG.89918.426"; exon_number "25";
chr19	StringTie	exon	45068015	45068058	1000	+	.	gene_id "MSTRG.89918"; transcript_id "MSTRG.89918.426"; exon_number "26";
chr19	StringTie	exon	45068420	45068480	1000	+	.	gene_id "MSTRG.89918"; transcript_id "MSTRG.89918.426"; exon_number "27";
chr19	StringTie	exon	45069066	45069124	1000	+	.	gene_id "MSTRG.89918"; transcript_id "MSTRG.89918.426"; exon_number "28";
chr19	StringTie	exon	45069202	45069248	1000	+	.	gene_id "MSTRG.89918"; transcript_id "MSTRG.89918.426"; exon_number "29";
chr19	StringTie	exon	45070022	45070104	1000	+	.	gene_id "MSTRG.89918"; transcript_id "MSTRG.89918.426"; exon_number "30";
chr19	StringTie	exon	45070537	45070561	1000	+	.	gene_id "MSTRG.89918"; transcript_id "MSTRG.89918.426"; exon_number "31";
chr19	StringTie	exon	45070803	45071133	1000	+	.	gene_id "MSTRG.89918"; transcript_id "MSTRG.89918.426"; exon_number "32";
chr19	StringTie	transcript	45001413	45038341	1000	+	.	gene_id "MSTRG.89918"; transcript_id "MSTRG.89918.427";
chr19	StringTie	exon	45001413	45001685	1000	+	.	gene_id "MSTRG.89918"; transcript_id "MSTRG.89918.427"; exon_number "1";
chr19	StringTie	exon	45002949	45002996	1000	+	.	gene_id "MSTRG.89918"; transcript_id "MSTRG.89918.427"; exon_number "2";
chr19	StringTie	exon	45009814	45009822	1000	+	.	gene_id "MSTRG.89918"; transcript_id "MSTRG.89918.427"; exon_number "3";
chr19	StringTie	exon	45011936	45012276	1000	+	.	gene_id "MSTRG.89918"; transcript_id "MSTRG.89918.427"; exon_number "4";
chr19	StringTie	exon	45022053	45022210	1000	+	.	gene_id "MSTRG.89918"; transcript_id "MSTRG.89918.427"; exon_number "5";
chr19	StringTie	exon	45025329	45025420	1000	+	.	gene_id "MSTRG.89918"; transcript_id "MSTRG.89918.427"; exon_number "6";
chr19	StringTie	exon	45025606	45025737	1000	+	.	gene_id "MSTRG.89918"; transcript_id "MSTRG.89918.427"; exon_number "7";
chr19	StringTie	exon	45028888	45028982	1000	+	.	gene_id "MSTRG.89918"; transcript_id "MSTRG.89918.427"; exon_number "8";
chr19	StringTie	exon	45032559	45032749	1000	+	.	gene_id "MSTRG.89918"; transcript_id "MSTRG.89918.427"; exon_number "9";
chr19	StringTie	exon	45034244	45034312	1000	+	.	gene_id "MSTRG.89918"; transcript_id "MSTRG.89918.427"; exon_number "10";
chr19	StringTie	exon	45034451	45034528	1000	+	.	gene_id "MSTRG.89918"; transcript_id "MSTRG.89918.427"; exon_number "11";
chr19	StringTie	exon	45037405	45038341	1000	+	.	gene_id "MSTRG.89918"; transcript_id "MSTRG.89918.427"; exon_number "12";
chr19	StringTie	transcript	45001419	45038283	1000	+	.	gene_id "MSTRG.89918"; transcript_id "MSTRG.89918.428";
chr19	StringTie	exon	45001419	45001685	1000	+	.	gene_id "MSTRG.89918"; transcript_id "MSTRG.89918.428"; exon_number "1";
chr19	StringTie	exon	45002949	45002996	1000	+	.	gene_id "MSTRG.89918"; transcript_id "MSTRG.89918.428"; exon_number "2";
chr19	StringTie	exon	45008458	45008721	1000	+	.	gene_id "MSTRG.89918"; transcript_id "MSTRG.89918.428"; exon_number "3";
chr19	StringTie	exon	45009814	45009822	1000	+	.	gene_id "MSTRG.89918"; transcript_id "MSTRG.89918.428"; exon_number "4";
chr19	StringTie	exon	45011936	45012276	1000	+	.	gene_id "MSTRG.89918"; transcript_id "MSTRG.89918.428"; exon_number "5";
chr19	StringTie	exon	45022053	45022210	1000	+	.	gene_id "MSTRG.89918"; transcript_id "MSTRG.89918.428"; exon_number "6";
chr19	StringTie	exon	45025329	45025420	1000	+	.	gene_id "MSTRG.89918"; transcript_id "MSTRG.89918.428"; exon_number "7";
chr19	StringTie	exon	45025606	45025737	1000	+	.	gene_id "MSTRG.89918"; transcript_id "MSTRG.89918.428"; exon_number "8";
chr19	StringTie	exon	45028888	45028982	1000	+	.	gene_id "MSTRG.89918"; transcript_id "MSTRG.89918.428"; exon_number "9";
chr19	StringTie	exon	45032534	45032749	1000	+	.	gene_id "MSTRG.89918"; transcript_id "MSTRG.89918.428"; exon_number "10";
chr19	StringTie	exon	45034244	45034312	1000	+	.	gene_id "MSTRG.89918"; transcript_id "MSTRG.89918.428"; exon_number "11";
chr19	StringTie	exon	45034451	45034528	1000	+	.	gene_id "MSTRG.89918"; transcript_id "MSTRG.89918.428"; exon_number "12";
chr19	StringTie	exon	45037405	45038283	1000	+	.	gene_id "MSTRG.89918"; transcript_id "MSTRG.89918.428"; exon_number "13";
chr19	StringTie	transcript	45001420	45071007	1000	+	.	gene_id "MSTRG.89918"; transcript_id "MSTRG.89918.429";
chr19	StringTie	exon	45001420	45001685	1000	+	.	gene_id "MSTRG.89918"; transcript_id "MSTRG.89918.429"; exon_number "1";
chr19	StringTie	exon	45002949	45002996	1000	+	.	gene_id "MSTRG.89918"; transcript_id "MSTRG.89918.429"; exon_number "2";
chr19	StringTie	exon	45009814	45009822	1000	+	.	gene_id "MSTRG.89918"; transcript_id "MSTRG.89918.429"; exon_number "3";
chr19	StringTie	exon	45011936	45012276	1000	+	.	gene_id "MSTRG.89918"; transcript_id "MSTRG.89918.429"; exon_number "4";
chr19	StringTie	exon	45022053	45022210	1000	+	.	gene_id "MSTRG.89918"; transcript_id "MSTRG.89918.429"; exon_number "5";
chr19	StringTie	exon	45025329	45025420	1000	+	.	gene_id "MSTRG.89918"; transcript_id "MSTRG.89918.429"; exon_number "6";
chr19	StringTie	exon	45025606	45025737	1000	+	.	gene_id "MSTRG.89918"; transcript_id "MSTRG.89918.429"; exon_number "7";
chr19	StringTie	exon	45028888	45028992	1000	+	.	gene_id "MSTRG.89918"; transcript_id "MSTRG.89918.429"; exon_number "8";
chr19	StringTie	exon	45032534	45032749	1000	+	.	gene_id "MSTRG.89918"; transcript_id "MSTRG.89918.429"; exon_number "9";
chr19	StringTie	exon	45034244	45034312	1000	+	.	gene_id "MSTRG.89918"; transcript_id "MSTRG.89918.429"; exon_number "10";
chr19	StringTie	exon	45034451	45034528	1000	+	.	gene_id "MSTRG.89918"; transcript_id "MSTRG.89918.429"; exon_number "11";
chr19	StringTie	exon	45037405	45039108	1000	+	.	gene_id "MSTRG.89918"; transcript_id "MSTRG.89918.429"; exon_number "12";
chr19	StringTie	exon	45040184	45040311	1000	+	.	gene_id "MSTRG.89918"; transcript_id "MSTRG.89918.429"; exon_number "13";
chr19	StringTie	exon	45052071	45052168	1000	+	.	gene_id "MSTRG.89918"; transcript_id "MSTRG.89918.429"; exon_number "14";
chr19	StringTie	exon	45052791	45052892	1000	+	.	gene_id "MSTRG.89918"; transcript_id "MSTRG.89918.429"; exon_number "15";
chr19	StringTie	exon	45053098	45053177	1000	+	.	gene_id "MSTRG.89918"; transcript_id "MSTRG.89918.429"; exon_number "16";
chr19	StringTie	exon	45056450	45056534	1000	+	.	gene_id "MSTRG.89918"; transcript_id "MSTRG.89918.429"; exon_number "17";
chr19	StringTie	exon	45057750	45057882	1000	+	.	gene_id "MSTRG.89918"; transcript_id "MSTRG.89918.429"; exon_number "18";
chr19	StringTie	exon	45059268	45059364	1000	+	.	gene_id "MSTRG.89918"; transcript_id "MSTRG.89918.429"; exon_number "19";
chr19	StringTie	exon	45060389	45060467	1000	+	.	gene_id "MSTRG.89918"; transcript_id "MSTRG.89918.429"; exon_number "20";
chr19	StringTie	exon	45060554	45060627	1000	+	.	gene_id "MSTRG.89918"; transcript_id "MSTRG.89918.429"; exon_number "21";
chr19	StringTie	exon	45062154	45062195	1000	+	.	gene_id "MSTRG.89918"; transcript_id "MSTRG.89918.429"; exon_number "22";
chr19	StringTie	exon	45064012	45064630	1000	+	.	gene_id "MSTRG.89918"; transcript_id "MSTRG.89918.429"; exon_number "23";
chr19	StringTie	exon	45067337	45067594	1000	+	.	gene_id "MSTRG.89918"; transcript_id "MSTRG.89918.429"; exon_number "24";
chr19	StringTie	exon	45068015	45068058	1000	+	.	gene_id "MSTRG.89918"; transcript_id "MSTRG.89918.429"; exon_number "25";
chr19	StringTie	exon	45068420	45068480	1000	+	.	gene_id "MSTRG.89918"; transcript_id "MSTRG.89918.429"; exon_number "26";
chr19	StringTie	exon	45069066	45069124	1000	+	.	gene_id "MSTRG.89918"; transcript_id "MSTRG.89918.429"; exon_number "27";
chr19	StringTie	exon	45069202	45069248	1000	+	.	gene_id "MSTRG.89918"; transcript_id "MSTRG.89918.429"; exon_number "28";
chr19	StringTie	exon	45070022	45070104	1000	+	.	gene_id "MSTRG.89918"; transcript_id "MSTRG.89918.429"; exon_number "29";
chr19	StringTie	exon	45070537	45070561	1000	+	.	gene_id "MSTRG.89918"; transcript_id "MSTRG.89918.429"; exon_number "30";
chr19	StringTie	exon	45070803	45071007	1000	+	.	gene_id "MSTRG.89918"; transcript_id "MSTRG.89918.429"; exon_number "31";
chr19	StringTie	transcript	44846256	44878955	1000	+	.	gene_id "MSTRG.89918"; transcript_id "MSTRG.89918.43";
chr19	StringTie	exon	44846256	44846613	1000	+	.	gene_id "MSTRG.89918"; transcript_id "MSTRG.89918.43"; exon_number "1";
chr19	StringTie	exon	44862059	44862199	1000	+	.	gene_id "MSTRG.89918"; transcript_id "MSTRG.89918.43"; exon_number "2";
chr19	StringTie	exon	44865271	44865669	1000	+	.	gene_id "MSTRG.89918"; transcript_id "MSTRG.89918.43"; exon_number "3";
chr19	StringTie	exon	44871853	44872149	1000	+	.	gene_id "MSTRG.89918"; transcript_id "MSTRG.89918.43"; exon_number "4";
chr19	StringTie	exon	44873916	44874033	1000	+	.	gene_id "MSTRG.89918"; transcript_id "MSTRG.89918.43"; exon_number "5";
chr19	StringTie	exon	44874330	44874478	1000	+	.	gene_id "MSTRG.89918"; transcript_id "MSTRG.89918.43"; exon_number "6";
chr19	StringTie	exon	44878553	44878955	1000	+	.	gene_id "MSTRG.89918"; transcript_id "MSTRG.89918.43"; exon_number "7";
chr19	StringTie	transcript	45001420	45071028	1000	+	.	gene_id "MSTRG.89918"; transcript_id "MSTRG.89918.430";
chr19	StringTie	exon	45001420	45001685	1000	+	.	gene_id "MSTRG.89918"; transcript_id "MSTRG.89918.430"; exon_number "1";
chr19	StringTie	exon	45002949	45002996	1000	+	.	gene_id "MSTRG.89918"; transcript_id "MSTRG.89918.430"; exon_number "2";
chr19	StringTie	exon	45009814	45009822	1000	+	.	gene_id "MSTRG.89918"; transcript_id "MSTRG.89918.430"; exon_number "3";
chr19	StringTie	exon	45011936	45012276	1000	+	.	gene_id "MSTRG.89918"; transcript_id "MSTRG.89918.430"; exon_number "4";
chr19	StringTie	exon	45022053	45022210	1000	+	.	gene_id "MSTRG.89918"; transcript_id "MSTRG.89918.430"; exon_number "5";
chr19	StringTie	exon	45024576	45024692	1000	+	.	gene_id "MSTRG.89918"; transcript_id "MSTRG.89918.430"; exon_number "6";
chr19	StringTie	exon	45025329	45025420	1000	+	.	gene_id "MSTRG.89918"; transcript_id "MSTRG.89918.430"; exon_number "7";
chr19	StringTie	exon	45025606	45025737	1000	+	.	gene_id "MSTRG.89918"; transcript_id "MSTRG.89918.430"; exon_number "8";
chr19	StringTie	exon	45028888	45028992	1000	+	.	gene_id "MSTRG.89918"; transcript_id "MSTRG.89918.430"; exon_number "9";
chr19	StringTie	exon	45032534	45032749	1000	+	.	gene_id "MSTRG.89918"; transcript_id "MSTRG.89918.430"; exon_number "10";
chr19	StringTie	exon	45034244	45034312	1000	+	.	gene_id "MSTRG.89918"; transcript_id "MSTRG.89918.430"; exon_number "11";
chr19	StringTie	exon	45034451	45034528	1000	+	.	gene_id "MSTRG.89918"; transcript_id "MSTRG.89918.430"; exon_number "12";
chr19	StringTie	exon	45037405	45039108	1000	+	.	gene_id "MSTRG.89918"; transcript_id "MSTRG.89918.430"; exon_number "13";
chr19	StringTie	exon	45040184	45040311	1000	+	.	gene_id "MSTRG.89918"; transcript_id "MSTRG.89918.430"; exon_number "14";
chr19	StringTie	exon	45052071	45052168	1000	+	.	gene_id "MSTRG.89918"; transcript_id "MSTRG.89918.430"; exon_number "15";
chr19	StringTie	exon	45052791	45052892	1000	+	.	gene_id "MSTRG.89918"; transcript_id "MSTRG.89918.430"; exon_number "16";
chr19	StringTie	exon	45053098	45053177	1000	+	.	gene_id "MSTRG.89918"; transcript_id "MSTRG.89918.430"; exon_number "17";
chr19	StringTie	exon	45056450	45056534	1000	+	.	gene_id "MSTRG.89918"; transcript_id "MSTRG.89918.430"; exon_number "18";
chr19	StringTie	exon	45057750	45057898	1000	+	.	gene_id "MSTRG.89918"; transcript_id "MSTRG.89918.430"; exon_number "19";
chr19	StringTie	exon	45059268	45059364	1000	+	.	gene_id "MSTRG.89918"; transcript_id "MSTRG.89918.430"; exon_number "20";
chr19	StringTie	exon	45060389	45060467	1000	+	.	gene_id "MSTRG.89918"; transcript_id "MSTRG.89918.430"; exon_number "21";
chr19	StringTie	exon	45060554	45060627	1000	+	.	gene_id "MSTRG.89918"; transcript_id "MSTRG.89918.430"; exon_number "22";
chr19	StringTie	exon	45062154	45062195	1000	+	.	gene_id "MSTRG.89918"; transcript_id "MSTRG.89918.430"; exon_number "23";
chr19	StringTie	exon	45064012	45064227	1000	+	.	gene_id "MSTRG.89918"; transcript_id "MSTRG.89918.430"; exon_number "24";
chr19	StringTie	exon	45064343	45064630	1000	+	.	gene_id "MSTRG.89918"; transcript_id "MSTRG.89918.430"; exon_number "25";
chr19	StringTie	exon	45067337	45067594	1000	+	.	gene_id "MSTRG.89918"; transcript_id "MSTRG.89918.430"; exon_number "26";
chr19	StringTie	exon	45068015	45068054	1000	+	.	gene_id "MSTRG.89918"; transcript_id "MSTRG.89918.430"; exon_number "27";
chr19	StringTie	exon	45068420	45068480	1000	+	.	gene_id "MSTRG.89918"; transcript_id "MSTRG.89918.430"; exon_number "28";
chr19	StringTie	exon	45069066	45069248	1000	+	.	gene_id "MSTRG.89918"; transcript_id "MSTRG.89918.430"; exon_number "29";
chr19	StringTie	exon	45070022	45070104	1000	+	.	gene_id "MSTRG.89918"; transcript_id "MSTRG.89918.430"; exon_number "30";
chr19	StringTie	exon	45070537	45070561	1000	+	.	gene_id "MSTRG.89918"; transcript_id "MSTRG.89918.430"; exon_number "31";
chr19	StringTie	exon	45070803	45071028	1000	+	.	gene_id "MSTRG.89918"; transcript_id "MSTRG.89918.430"; exon_number "32";
chr19	StringTie	transcript	45001420	45038193	1000	+	.	gene_id "MSTRG.89918"; transcript_id "MSTRG.89918.431";
chr19	StringTie	exon	45001420	45001685	1000	+	.	gene_id "MSTRG.89918"; transcript_id "MSTRG.89918.431"; exon_number "1";
chr19	StringTie	exon	45002949	45002996	1000	+	.	gene_id "MSTRG.89918"; transcript_id "MSTRG.89918.431"; exon_number "2";
chr19	StringTie	exon	45009814	45009822	1000	+	.	gene_id "MSTRG.89918"; transcript_id "MSTRG.89918.431"; exon_number "3";
chr19	StringTie	exon	45011936	45012276	1000	+	.	gene_id "MSTRG.89918"; transcript_id "MSTRG.89918.431"; exon_number "4";
chr19	StringTie	exon	45022053	45022210	1000	+	.	gene_id "MSTRG.89918"; transcript_id "MSTRG.89918.431"; exon_number "5";
chr19	StringTie	exon	45022428	45022516	1000	+	.	gene_id "MSTRG.89918"; transcript_id "MSTRG.89918.431"; exon_number "6";
chr19	StringTie	exon	45025329	45025420	1000	+	.	gene_id "MSTRG.89918"; transcript_id "MSTRG.89918.431"; exon_number "7";
chr19	StringTie	exon	45025606	45025737	1000	+	.	gene_id "MSTRG.89918"; transcript_id "MSTRG.89918.431"; exon_number "8";
chr19	StringTie	exon	45028888	45028992	1000	+	.	gene_id "MSTRG.89918"; transcript_id "MSTRG.89918.431"; exon_number "9";
chr19	StringTie	exon	45032534	45032749	1000	+	.	gene_id "MSTRG.89918"; transcript_id "MSTRG.89918.431"; exon_number "10";
chr19	StringTie	exon	45034244	45034312	1000	+	.	gene_id "MSTRG.89918"; transcript_id "MSTRG.89918.431"; exon_number "11";
chr19	StringTie	exon	45034451	45034528	1000	+	.	gene_id "MSTRG.89918"; transcript_id "MSTRG.89918.431"; exon_number "12";
chr19	StringTie	exon	45037405	45038193	1000	+	.	gene_id "MSTRG.89918"; transcript_id "MSTRG.89918.431"; exon_number "13";
chr19	StringTie	transcript	45001421	45038195	1000	+	.	gene_id "MSTRG.89918"; transcript_id "MSTRG.89918.432";
chr19	StringTie	exon	45001421	45001685	1000	+	.	gene_id "MSTRG.89918"; transcript_id "MSTRG.89918.432"; exon_number "1";
chr19	StringTie	exon	45002949	45002996	1000	+	.	gene_id "MSTRG.89918"; transcript_id "MSTRG.89918.432"; exon_number "2";
chr19	StringTie	exon	45009814	45009822	1000	+	.	gene_id "MSTRG.89918"; transcript_id "MSTRG.89918.432"; exon_number "3";
chr19	StringTie	exon	45011936	45012276	1000	+	.	gene_id "MSTRG.89918"; transcript_id "MSTRG.89918.432"; exon_number "4";
chr19	StringTie	exon	45022053	45022210	1000	+	.	gene_id "MSTRG.89918"; transcript_id "MSTRG.89918.432"; exon_number "5";
chr19	StringTie	exon	45025329	45025420	1000	+	.	gene_id "MSTRG.89918"; transcript_id "MSTRG.89918.432"; exon_number "6";
chr19	StringTie	exon	45025606	45025737	1000	+	.	gene_id "MSTRG.89918"; transcript_id "MSTRG.89918.432"; exon_number "7";
chr19	StringTie	exon	45028888	45028939	1000	+	.	gene_id "MSTRG.89918"; transcript_id "MSTRG.89918.432"; exon_number "8";
chr19	StringTie	exon	45032593	45032749	1000	+	.	gene_id "MSTRG.89918"; transcript_id "MSTRG.89918.432"; exon_number "9";
chr19	StringTie	exon	45034244	45034312	1000	+	.	gene_id "MSTRG.89918"; transcript_id "MSTRG.89918.432"; exon_number "10";
chr19	StringTie	exon	45034451	45034528	1000	+	.	gene_id "MSTRG.89918"; transcript_id "MSTRG.89918.432"; exon_number "11";
chr19	StringTie	exon	45037405	45038195	1000	+	.	gene_id "MSTRG.89918"; transcript_id "MSTRG.89918.432"; exon_number "12";
chr19	StringTie	transcript	45001430	45070999	1000	+	.	gene_id "MSTRG.89918"; transcript_id "MSTRG.89918.433";
chr19	StringTie	exon	45001430	45001685	1000	+	.	gene_id "MSTRG.89918"; transcript_id "MSTRG.89918.433"; exon_number "1";
chr19	StringTie	exon	45002949	45002996	1000	+	.	gene_id "MSTRG.89918"; transcript_id "MSTRG.89918.433"; exon_number "2";
chr19	StringTie	exon	45009814	45009822	1000	+	.	gene_id "MSTRG.89918"; transcript_id "MSTRG.89918.433"; exon_number "3";
chr19	StringTie	exon	45011936	45012276	1000	+	.	gene_id "MSTRG.89918"; transcript_id "MSTRG.89918.433"; exon_number "4";
chr19	StringTie	exon	45022053	45022210	1000	+	.	gene_id "MSTRG.89918"; transcript_id "MSTRG.89918.433"; exon_number "5";
chr19	StringTie	exon	45025329	45025420	1000	+	.	gene_id "MSTRG.89918"; transcript_id "MSTRG.89918.433"; exon_number "6";
chr19	StringTie	exon	45025606	45025737	1000	+	.	gene_id "MSTRG.89918"; transcript_id "MSTRG.89918.433"; exon_number "7";
chr19	StringTie	exon	45028888	45028992	1000	+	.	gene_id "MSTRG.89918"; transcript_id "MSTRG.89918.433"; exon_number "8";
chr19	StringTie	exon	45032534	45032749	1000	+	.	gene_id "MSTRG.89918"; transcript_id "MSTRG.89918.433"; exon_number "9";
chr19	StringTie	exon	45034244	45034312	1000	+	.	gene_id "MSTRG.89918"; transcript_id "MSTRG.89918.433"; exon_number "10";
chr19	StringTie	exon	45034451	45034528	1000	+	.	gene_id "MSTRG.89918"; transcript_id "MSTRG.89918.433"; exon_number "11";
chr19	StringTie	exon	45037405	45040311	1000	+	.	gene_id "MSTRG.89918"; transcript_id "MSTRG.89918.433"; exon_number "12";
chr19	StringTie	exon	45052071	45052168	1000	+	.	gene_id "MSTRG.89918"; transcript_id "MSTRG.89918.433"; exon_number "13";
chr19	StringTie	exon	45052791	45052892	1000	+	.	gene_id "MSTRG.89918"; transcript_id "MSTRG.89918.433"; exon_number "14";
chr19	StringTie	exon	45053098	45053177	1000	+	.	gene_id "MSTRG.89918"; transcript_id "MSTRG.89918.433"; exon_number "15";
chr19	StringTie	exon	45056450	45056534	1000	+	.	gene_id "MSTRG.89918"; transcript_id "MSTRG.89918.433"; exon_number "16";
chr19	StringTie	exon	45057750	45057882	1000	+	.	gene_id "MSTRG.89918"; transcript_id "MSTRG.89918.433"; exon_number "17";
chr19	StringTie	exon	45059268	45059364	1000	+	.	gene_id "MSTRG.89918"; transcript_id "MSTRG.89918.433"; exon_number "18";
chr19	StringTie	exon	45060389	45060467	1000	+	.	gene_id "MSTRG.89918"; transcript_id "MSTRG.89918.433"; exon_number "19";
chr19	StringTie	exon	45060554	45060627	1000	+	.	gene_id "MSTRG.89918"; transcript_id "MSTRG.89918.433"; exon_number "20";
chr19	StringTie	exon	45062154	45062195	1000	+	.	gene_id "MSTRG.89918"; transcript_id "MSTRG.89918.433"; exon_number "21";
chr19	StringTie	exon	45064012	45064227	1000	+	.	gene_id "MSTRG.89918"; transcript_id "MSTRG.89918.433"; exon_number "22";
chr19	StringTie	exon	45064343	45064630	1000	+	.	gene_id "MSTRG.89918"; transcript_id "MSTRG.89918.433"; exon_number "23";
chr19	StringTie	exon	45067337	45067594	1000	+	.	gene_id "MSTRG.89918"; transcript_id "MSTRG.89918.433"; exon_number "24";
chr19	StringTie	exon	45068015	45068058	1000	+	.	gene_id "MSTRG.89918"; transcript_id "MSTRG.89918.433"; exon_number "25";
chr19	StringTie	exon	45068420	45068480	1000	+	.	gene_id "MSTRG.89918"; transcript_id "MSTRG.89918.433"; exon_number "26";
chr19	StringTie	exon	45069066	45069124	1000	+	.	gene_id "MSTRG.89918"; transcript_id "MSTRG.89918.433"; exon_number "27";
chr19	StringTie	exon	45069202	45069248	1000	+	.	gene_id "MSTRG.89918"; transcript_id "MSTRG.89918.433"; exon_number "28";
chr19	StringTie	exon	45070022	45070104	1000	+	.	gene_id "MSTRG.89918"; transcript_id "MSTRG.89918.433"; exon_number "29";
chr19	StringTie	exon	45070537	45070561	1000	+	.	gene_id "MSTRG.89918"; transcript_id "MSTRG.89918.433"; exon_number "30";
chr19	StringTie	exon	45070803	45070999	1000	+	.	gene_id "MSTRG.89918"; transcript_id "MSTRG.89918.433"; exon_number "31";
chr19	StringTie	transcript	45001449	45071002	1000	+	.	gene_id "MSTRG.89918"; transcript_id "MSTRG.89918.435";
chr19	StringTie	exon	45001449	45001685	1000	+	.	gene_id "MSTRG.89918"; transcript_id "MSTRG.89918.435"; exon_number "1";
chr19	StringTie	exon	45002949	45002994	1000	+	.	gene_id "MSTRG.89918"; transcript_id "MSTRG.89918.435"; exon_number "2";
chr19	StringTie	exon	45009812	45009822	1000	+	.	gene_id "MSTRG.89918"; transcript_id "MSTRG.89918.435"; exon_number "3";
chr19	StringTie	exon	45011936	45012276	1000	+	.	gene_id "MSTRG.89918"; transcript_id "MSTRG.89918.435"; exon_number "4";
chr19	StringTie	exon	45022053	45022210	1000	+	.	gene_id "MSTRG.89918"; transcript_id "MSTRG.89918.435"; exon_number "5";
chr19	StringTie	exon	45025329	45025420	1000	+	.	gene_id "MSTRG.89918"; transcript_id "MSTRG.89918.435"; exon_number "6";
chr19	StringTie	exon	45025606	45025737	1000	+	.	gene_id "MSTRG.89918"; transcript_id "MSTRG.89918.435"; exon_number "7";
chr19	StringTie	exon	45028888	45028992	1000	+	.	gene_id "MSTRG.89918"; transcript_id "MSTRG.89918.435"; exon_number "8";
chr19	StringTie	exon	45032534	45032749	1000	+	.	gene_id "MSTRG.89918"; transcript_id "MSTRG.89918.435"; exon_number "9";
chr19	StringTie	exon	45034244	45034312	1000	+	.	gene_id "MSTRG.89918"; transcript_id "MSTRG.89918.435"; exon_number "10";
chr19	StringTie	exon	45034451	45034528	1000	+	.	gene_id "MSTRG.89918"; transcript_id "MSTRG.89918.435"; exon_number "11";
chr19	StringTie	exon	45037405	45039108	1000	+	.	gene_id "MSTRG.89918"; transcript_id "MSTRG.89918.435"; exon_number "12";
chr19	StringTie	exon	45040184	45040311	1000	+	.	gene_id "MSTRG.89918"; transcript_id "MSTRG.89918.435"; exon_number "13";
chr19	StringTie	exon	45052071	45052168	1000	+	.	gene_id "MSTRG.89918"; transcript_id "MSTRG.89918.435"; exon_number "14";
chr19	StringTie	exon	45052791	45052892	1000	+	.	gene_id "MSTRG.89918"; transcript_id "MSTRG.89918.435"; exon_number "15";
chr19	StringTie	exon	45053098	45053177	1000	+	.	gene_id "MSTRG.89918"; transcript_id "MSTRG.89918.435"; exon_number "16";
chr19	StringTie	exon	45056450	45056534	1000	+	.	gene_id "MSTRG.89918"; transcript_id "MSTRG.89918.435"; exon_number "17";
chr19	StringTie	exon	45057750	45057882	1000	+	.	gene_id "MSTRG.89918"; transcript_id "MSTRG.89918.435"; exon_number "18";
chr19	StringTie	exon	45059268	45059364	1000	+	.	gene_id "MSTRG.89918"; transcript_id "MSTRG.89918.435"; exon_number "19";
chr19	StringTie	exon	45060389	45060467	1000	+	.	gene_id "MSTRG.89918"; transcript_id "MSTRG.89918.435"; exon_number "20";
chr19	StringTie	exon	45060554	45060627	1000	+	.	gene_id "MSTRG.89918"; transcript_id "MSTRG.89918.435"; exon_number "21";
chr19	StringTie	exon	45062154	45062195	1000	+	.	gene_id "MSTRG.89918"; transcript_id "MSTRG.89918.435"; exon_number "22";
chr19	StringTie	exon	45064012	45064632	1000	+	.	gene_id "MSTRG.89918"; transcript_id "MSTRG.89918.435"; exon_number "23";
chr19	StringTie	exon	45067337	45067594	1000	+	.	gene_id "MSTRG.89918"; transcript_id "MSTRG.89918.435"; exon_number "24";
chr19	StringTie	exon	45068015	45068058	1000	+	.	gene_id "MSTRG.89918"; transcript_id "MSTRG.89918.435"; exon_number "25";
chr19	StringTie	exon	45068420	45068480	1000	+	.	gene_id "MSTRG.89918"; transcript_id "MSTRG.89918.435"; exon_number "26";
chr19	StringTie	exon	45069066	45069124	1000	+	.	gene_id "MSTRG.89918"; transcript_id "MSTRG.89918.435"; exon_number "27";
chr19	StringTie	exon	45069202	45069248	1000	+	.	gene_id "MSTRG.89918"; transcript_id "MSTRG.89918.435"; exon_number "28";
chr19	StringTie	exon	45070022	45070104	1000	+	.	gene_id "MSTRG.89918"; transcript_id "MSTRG.89918.435"; exon_number "29";
chr19	StringTie	exon	45070537	45070561	1000	+	.	gene_id "MSTRG.89918"; transcript_id "MSTRG.89918.435"; exon_number "30";
chr19	StringTie	exon	45070803	45071002	1000	+	.	gene_id "MSTRG.89918"; transcript_id "MSTRG.89918.435"; exon_number "31";
chr19	StringTie	transcript	45001458	45071153	1000	+	.	gene_id "MSTRG.89918"; transcript_id "MSTRG.89918.437";
chr19	StringTie	exon	45001458	45001685	1000	+	.	gene_id "MSTRG.89918"; transcript_id "MSTRG.89918.437"; exon_number "1";
chr19	StringTie	exon	45002949	45002996	1000	+	.	gene_id "MSTRG.89918"; transcript_id "MSTRG.89918.437"; exon_number "2";
chr19	StringTie	exon	45009814	45009822	1000	+	.	gene_id "MSTRG.89918"; transcript_id "MSTRG.89918.437"; exon_number "3";
chr19	StringTie	exon	45011936	45012276	1000	+	.	gene_id "MSTRG.89918"; transcript_id "MSTRG.89918.437"; exon_number "4";
chr19	StringTie	exon	45022053	45022210	1000	+	.	gene_id "MSTRG.89918"; transcript_id "MSTRG.89918.437"; exon_number "5";
chr19	StringTie	exon	45025329	45025420	1000	+	.	gene_id "MSTRG.89918"; transcript_id "MSTRG.89918.437"; exon_number "6";
chr19	StringTie	exon	45025606	45025737	1000	+	.	gene_id "MSTRG.89918"; transcript_id "MSTRG.89918.437"; exon_number "7";
chr19	StringTie	exon	45028888	45028992	1000	+	.	gene_id "MSTRG.89918"; transcript_id "MSTRG.89918.437"; exon_number "8";
chr19	StringTie	exon	45032556	45032749	1000	+	.	gene_id "MSTRG.89918"; transcript_id "MSTRG.89918.437"; exon_number "9";
chr19	StringTie	exon	45034244	45034312	1000	+	.	gene_id "MSTRG.89918"; transcript_id "MSTRG.89918.437"; exon_number "10";
chr19	StringTie	exon	45034451	45034528	1000	+	.	gene_id "MSTRG.89918"; transcript_id "MSTRG.89918.437"; exon_number "11";
chr19	StringTie	exon	45037405	45039108	1000	+	.	gene_id "MSTRG.89918"; transcript_id "MSTRG.89918.437"; exon_number "12";
chr19	StringTie	exon	45040184	45040311	1000	+	.	gene_id "MSTRG.89918"; transcript_id "MSTRG.89918.437"; exon_number "13";
chr19	StringTie	exon	45052071	45052168	1000	+	.	gene_id "MSTRG.89918"; transcript_id "MSTRG.89918.437"; exon_number "14";
chr19	StringTie	exon	45052791	45052892	1000	+	.	gene_id "MSTRG.89918"; transcript_id "MSTRG.89918.437"; exon_number "15";
chr19	StringTie	exon	45053098	45053177	1000	+	.	gene_id "MSTRG.89918"; transcript_id "MSTRG.89918.437"; exon_number "16";
chr19	StringTie	exon	45056450	45056534	1000	+	.	gene_id "MSTRG.89918"; transcript_id "MSTRG.89918.437"; exon_number "17";
chr19	StringTie	exon	45057750	45057882	1000	+	.	gene_id "MSTRG.89918"; transcript_id "MSTRG.89918.437"; exon_number "18";
chr19	StringTie	exon	45059268	45059364	1000	+	.	gene_id "MSTRG.89918"; transcript_id "MSTRG.89918.437"; exon_number "19";
chr19	StringTie	exon	45060389	45060467	1000	+	.	gene_id "MSTRG.89918"; transcript_id "MSTRG.89918.437"; exon_number "20";
chr19	StringTie	exon	45060554	45060627	1000	+	.	gene_id "MSTRG.89918"; transcript_id "MSTRG.89918.437"; exon_number "21";
chr19	StringTie	exon	45062154	45062195	1000	+	.	gene_id "MSTRG.89918"; transcript_id "MSTRG.89918.437"; exon_number "22";
chr19	StringTie	exon	45064012	45064227	1000	+	.	gene_id "MSTRG.89918"; transcript_id "MSTRG.89918.437"; exon_number "23";
chr19	StringTie	exon	45064343	45064630	1000	+	.	gene_id "MSTRG.89918"; transcript_id "MSTRG.89918.437"; exon_number "24";
chr19	StringTie	exon	45067337	45067594	1000	+	.	gene_id "MSTRG.89918"; transcript_id "MSTRG.89918.437"; exon_number "25";
chr19	StringTie	exon	45068015	45068054	1000	+	.	gene_id "MSTRG.89918"; transcript_id "MSTRG.89918.437"; exon_number "26";
chr19	StringTie	exon	45068420	45068480	1000	+	.	gene_id "MSTRG.89918"; transcript_id "MSTRG.89918.437"; exon_number "27";
chr19	StringTie	exon	45069066	45069124	1000	+	.	gene_id "MSTRG.89918"; transcript_id "MSTRG.89918.437"; exon_number "28";
chr19	StringTie	exon	45069202	45069248	1000	+	.	gene_id "MSTRG.89918"; transcript_id "MSTRG.89918.437"; exon_number "29";
chr19	StringTie	exon	45070022	45070104	1000	+	.	gene_id "MSTRG.89918"; transcript_id "MSTRG.89918.437"; exon_number "30";
chr19	StringTie	exon	45070537	45070561	1000	+	.	gene_id "MSTRG.89918"; transcript_id "MSTRG.89918.437"; exon_number "31";
chr19	StringTie	exon	45070803	45071153	1000	+	.	gene_id "MSTRG.89918"; transcript_id "MSTRG.89918.437"; exon_number "32";
chr19	StringTie	transcript	45001458	45038360	1000	+	.	gene_id "MSTRG.89918"; transcript_id "MSTRG.89918.438";
chr19	StringTie	exon	45001458	45001685	1000	+	.	gene_id "MSTRG.89918"; transcript_id "MSTRG.89918.438"; exon_number "1";
chr19	StringTie	exon	45002949	45002996	1000	+	.	gene_id "MSTRG.89918"; transcript_id "MSTRG.89918.438"; exon_number "2";
chr19	StringTie	exon	45009814	45009822	1000	+	.	gene_id "MSTRG.89918"; transcript_id "MSTRG.89918.438"; exon_number "3";
chr19	StringTie	exon	45011936	45012276	1000	+	.	gene_id "MSTRG.89918"; transcript_id "MSTRG.89918.438"; exon_number "4";
chr19	StringTie	exon	45022053	45022210	1000	+	.	gene_id "MSTRG.89918"; transcript_id "MSTRG.89918.438"; exon_number "5";
chr19	StringTie	exon	45025329	45025420	1000	+	.	gene_id "MSTRG.89918"; transcript_id "MSTRG.89918.438"; exon_number "6";
chr19	StringTie	exon	45025606	45025737	1000	+	.	gene_id "MSTRG.89918"; transcript_id "MSTRG.89918.438"; exon_number "7";
chr19	StringTie	exon	45028888	45028992	1000	+	.	gene_id "MSTRG.89918"; transcript_id "MSTRG.89918.438"; exon_number "8";
chr19	StringTie	exon	45034244	45034312	1000	+	.	gene_id "MSTRG.89918"; transcript_id "MSTRG.89918.438"; exon_number "9";
chr19	StringTie	exon	45034451	45034528	1000	+	.	gene_id "MSTRG.89918"; transcript_id "MSTRG.89918.438"; exon_number "10";
chr19	StringTie	exon	45037405	45038360	1000	+	.	gene_id "MSTRG.89918"; transcript_id "MSTRG.89918.438"; exon_number "11";
chr19	StringTie	transcript	45001461	45071028	1000	+	.	gene_id "MSTRG.89918"; transcript_id "MSTRG.89918.439";
chr19	StringTie	exon	45001461	45001685	1000	+	.	gene_id "MSTRG.89918"; transcript_id "MSTRG.89918.439"; exon_number "1";
chr19	StringTie	exon	45002949	45002996	1000	+	.	gene_id "MSTRG.89918"; transcript_id "MSTRG.89918.439"; exon_number "2";
chr19	StringTie	exon	45008458	45008721	1000	+	.	gene_id "MSTRG.89918"; transcript_id "MSTRG.89918.439"; exon_number "3";
chr19	StringTie	exon	45009814	45009822	1000	+	.	gene_id "MSTRG.89918"; transcript_id "MSTRG.89918.439"; exon_number "4";
chr19	StringTie	exon	45011936	45012276	1000	+	.	gene_id "MSTRG.89918"; transcript_id "MSTRG.89918.439"; exon_number "5";
chr19	StringTie	exon	45022053	45022210	1000	+	.	gene_id "MSTRG.89918"; transcript_id "MSTRG.89918.439"; exon_number "6";
chr19	StringTie	exon	45025329	45025420	1000	+	.	gene_id "MSTRG.89918"; transcript_id "MSTRG.89918.439"; exon_number "7";
chr19	StringTie	exon	45025606	45025737	1000	+	.	gene_id "MSTRG.89918"; transcript_id "MSTRG.89918.439"; exon_number "8";
chr19	StringTie	exon	45028888	45028992	1000	+	.	gene_id "MSTRG.89918"; transcript_id "MSTRG.89918.439"; exon_number "9";
chr19	StringTie	exon	45032559	45032749	1000	+	.	gene_id "MSTRG.89918"; transcript_id "MSTRG.89918.439"; exon_number "10";
chr19	StringTie	exon	45034244	45034312	1000	+	.	gene_id "MSTRG.89918"; transcript_id "MSTRG.89918.439"; exon_number "11";
chr19	StringTie	exon	45034451	45034528	1000	+	.	gene_id "MSTRG.89918"; transcript_id "MSTRG.89918.439"; exon_number "12";
chr19	StringTie	exon	45037405	45039108	1000	+	.	gene_id "MSTRG.89918"; transcript_id "MSTRG.89918.439"; exon_number "13";
chr19	StringTie	exon	45040184	45040311	1000	+	.	gene_id "MSTRG.89918"; transcript_id "MSTRG.89918.439"; exon_number "14";
chr19	StringTie	exon	45052071	45052168	1000	+	.	gene_id "MSTRG.89918"; transcript_id "MSTRG.89918.439"; exon_number "15";
chr19	StringTie	exon	45052791	45052892	1000	+	.	gene_id "MSTRG.89918"; transcript_id "MSTRG.89918.439"; exon_number "16";
chr19	StringTie	exon	45053098	45053177	1000	+	.	gene_id "MSTRG.89918"; transcript_id "MSTRG.89918.439"; exon_number "17";
chr19	StringTie	exon	45056450	45056534	1000	+	.	gene_id "MSTRG.89918"; transcript_id "MSTRG.89918.439"; exon_number "18";
chr19	StringTie	exon	45057750	45057898	1000	+	.	gene_id "MSTRG.89918"; transcript_id "MSTRG.89918.439"; exon_number "19";
chr19	StringTie	exon	45059268	45059364	1000	+	.	gene_id "MSTRG.89918"; transcript_id "MSTRG.89918.439"; exon_number "20";
chr19	StringTie	exon	45060389	45060467	1000	+	.	gene_id "MSTRG.89918"; transcript_id "MSTRG.89918.439"; exon_number "21";
chr19	StringTie	exon	45060554	45060627	1000	+	.	gene_id "MSTRG.89918"; transcript_id "MSTRG.89918.439"; exon_number "22";
chr19	StringTie	exon	45062154	45062195	1000	+	.	gene_id "MSTRG.89918"; transcript_id "MSTRG.89918.439"; exon_number "23";
chr19	StringTie	exon	45064012	45064227	1000	+	.	gene_id "MSTRG.89918"; transcript_id "MSTRG.89918.439"; exon_number "24";
chr19	StringTie	exon	45064343	45064630	1000	+	.	gene_id "MSTRG.89918"; transcript_id "MSTRG.89918.439"; exon_number "25";
chr19	StringTie	exon	45067337	45067594	1000	+	.	gene_id "MSTRG.89918"; transcript_id "MSTRG.89918.439"; exon_number "26";
chr19	StringTie	exon	45068015	45068058	1000	+	.	gene_id "MSTRG.89918"; transcript_id "MSTRG.89918.439"; exon_number "27";
chr19	StringTie	exon	45068420	45068480	1000	+	.	gene_id "MSTRG.89918"; transcript_id "MSTRG.89918.439"; exon_number "28";
chr19	StringTie	exon	45069066	45069248	1000	+	.	gene_id "MSTRG.89918"; transcript_id "MSTRG.89918.439"; exon_number "29";
chr19	StringTie	exon	45070022	45070104	1000	+	.	gene_id "MSTRG.89918"; transcript_id "MSTRG.89918.439"; exon_number "30";
chr19	StringTie	exon	45070537	45070561	1000	+	.	gene_id "MSTRG.89918"; transcript_id "MSTRG.89918.439"; exon_number "31";
chr19	StringTie	exon	45070803	45071028	1000	+	.	gene_id "MSTRG.89918"; transcript_id "MSTRG.89918.439"; exon_number "32";
chr19	StringTie	transcript	44846257	44889218	1000	+	.	gene_id "MSTRG.89918"; transcript_id "MSTRG.89918.44";
chr19	StringTie	exon	44846257	44846613	1000	+	.	gene_id "MSTRG.89918"; transcript_id "MSTRG.89918.44"; exon_number "1";
chr19	StringTie	exon	44865271	44865660	1000	+	.	gene_id "MSTRG.89918"; transcript_id "MSTRG.89918.44"; exon_number "2";
chr19	StringTie	exon	44871853	44872149	1000	+	.	gene_id "MSTRG.89918"; transcript_id "MSTRG.89918.44"; exon_number "3";
chr19	StringTie	exon	44873916	44874033	1000	+	.	gene_id "MSTRG.89918"; transcript_id "MSTRG.89918.44"; exon_number "4";
chr19	StringTie	exon	44874359	44874478	1000	+	.	gene_id "MSTRG.89918"; transcript_id "MSTRG.89918.44"; exon_number "5";
chr19	StringTie	exon	44882211	44882364	1000	+	.	gene_id "MSTRG.89918"; transcript_id "MSTRG.89918.44"; exon_number "6";
chr19	StringTie	exon	44885937	44886000	1000	+	.	gene_id "MSTRG.89918"; transcript_id "MSTRG.89918.44"; exon_number "7";
chr19	StringTie	exon	44886133	44886219	1000	+	.	gene_id "MSTRG.89918"; transcript_id "MSTRG.89918.44"; exon_number "8";
chr19	StringTie	exon	44888110	44889218	1000	+	.	gene_id "MSTRG.89918"; transcript_id "MSTRG.89918.44"; exon_number "9";
chr19	StringTie	transcript	45001461	45038308	1000	+	.	gene_id "MSTRG.89918"; transcript_id "MSTRG.89918.440";
chr19	StringTie	exon	45001461	45001685	1000	+	.	gene_id "MSTRG.89918"; transcript_id "MSTRG.89918.440"; exon_number "1";
chr19	StringTie	exon	45002949	45002996	1000	+	.	gene_id "MSTRG.89918"; transcript_id "MSTRG.89918.440"; exon_number "2";
chr19	StringTie	exon	45008458	45008721	1000	+	.	gene_id "MSTRG.89918"; transcript_id "MSTRG.89918.440"; exon_number "3";
chr19	StringTie	exon	45009814	45009822	1000	+	.	gene_id "MSTRG.89918"; transcript_id "MSTRG.89918.440"; exon_number "4";
chr19	StringTie	exon	45011936	45012276	1000	+	.	gene_id "MSTRG.89918"; transcript_id "MSTRG.89918.440"; exon_number "5";
chr19	StringTie	exon	45022053	45022210	1000	+	.	gene_id "MSTRG.89918"; transcript_id "MSTRG.89918.440"; exon_number "6";
chr19	StringTie	exon	45025329	45025420	1000	+	.	gene_id "MSTRG.89918"; transcript_id "MSTRG.89918.440"; exon_number "7";
chr19	StringTie	exon	45025606	45025737	1000	+	.	gene_id "MSTRG.89918"; transcript_id "MSTRG.89918.440"; exon_number "8";
chr19	StringTie	exon	45028888	45028992	1000	+	.	gene_id "MSTRG.89918"; transcript_id "MSTRG.89918.440"; exon_number "9";
chr19	StringTie	exon	45032556	45032749	1000	+	.	gene_id "MSTRG.89918"; transcript_id "MSTRG.89918.440"; exon_number "10";
chr19	StringTie	exon	45034244	45034312	1000	+	.	gene_id "MSTRG.89918"; transcript_id "MSTRG.89918.440"; exon_number "11";
chr19	StringTie	exon	45034451	45034528	1000	+	.	gene_id "MSTRG.89918"; transcript_id "MSTRG.89918.440"; exon_number "12";
chr19	StringTie	exon	45037405	45038308	1000	+	.	gene_id "MSTRG.89918"; transcript_id "MSTRG.89918.440"; exon_number "13";
chr19	StringTie	transcript	45001461	45038192	1000	+	.	gene_id "MSTRG.89918"; transcript_id "MSTRG.89918.441";
chr19	StringTie	exon	45001461	45001685	1000	+	.	gene_id "MSTRG.89918"; transcript_id "MSTRG.89918.441"; exon_number "1";
chr19	StringTie	exon	45002949	45002996	1000	+	.	gene_id "MSTRG.89918"; transcript_id "MSTRG.89918.441"; exon_number "2";
chr19	StringTie	exon	45008458	45008721	1000	+	.	gene_id "MSTRG.89918"; transcript_id "MSTRG.89918.441"; exon_number "3";
chr19	StringTie	exon	45009814	45009822	1000	+	.	gene_id "MSTRG.89918"; transcript_id "MSTRG.89918.441"; exon_number "4";
chr19	StringTie	exon	45011936	45012276	1000	+	.	gene_id "MSTRG.89918"; transcript_id "MSTRG.89918.441"; exon_number "5";
chr19	StringTie	exon	45022053	45022210	1000	+	.	gene_id "MSTRG.89918"; transcript_id "MSTRG.89918.441"; exon_number "6";
chr19	StringTie	exon	45025329	45025420	1000	+	.	gene_id "MSTRG.89918"; transcript_id "MSTRG.89918.441"; exon_number "7";
chr19	StringTie	exon	45025606	45025737	1000	+	.	gene_id "MSTRG.89918"; transcript_id "MSTRG.89918.441"; exon_number "8";
chr19	StringTie	exon	45028888	45028992	1000	+	.	gene_id "MSTRG.89918"; transcript_id "MSTRG.89918.441"; exon_number "9";
chr19	StringTie	exon	45032546	45032749	1000	+	.	gene_id "MSTRG.89918"; transcript_id "MSTRG.89918.441"; exon_number "10";
chr19	StringTie	exon	45034244	45034312	1000	+	.	gene_id "MSTRG.89918"; transcript_id "MSTRG.89918.441"; exon_number "11";
chr19	StringTie	exon	45034451	45034528	1000	+	.	gene_id "MSTRG.89918"; transcript_id "MSTRG.89918.441"; exon_number "12";
chr19	StringTie	exon	45037405	45038192	1000	+	.	gene_id "MSTRG.89918"; transcript_id "MSTRG.89918.441"; exon_number "13";
chr19	StringTie	transcript	45001461	45070961	1000	+	.	gene_id "MSTRG.89918"; transcript_id "MSTRG.89918.442";
chr19	StringTie	exon	45001461	45001685	1000	+	.	gene_id "MSTRG.89918"; transcript_id "MSTRG.89918.442"; exon_number "1";
chr19	StringTie	exon	45002949	45002996	1000	+	.	gene_id "MSTRG.89918"; transcript_id "MSTRG.89918.442"; exon_number "2";
chr19	StringTie	exon	45011936	45012276	1000	+	.	gene_id "MSTRG.89918"; transcript_id "MSTRG.89918.442"; exon_number "3";
chr19	StringTie	exon	45022053	45022210	1000	+	.	gene_id "MSTRG.89918"; transcript_id "MSTRG.89918.442"; exon_number "4";
chr19	StringTie	exon	45025329	45025420	1000	+	.	gene_id "MSTRG.89918"; transcript_id "MSTRG.89918.442"; exon_number "5";
chr19	StringTie	exon	45025606	45025737	1000	+	.	gene_id "MSTRG.89918"; transcript_id "MSTRG.89918.442"; exon_number "6";
chr19	StringTie	exon	45028888	45028992	1000	+	.	gene_id "MSTRG.89918"; transcript_id "MSTRG.89918.442"; exon_number "7";
chr19	StringTie	exon	45032534	45032749	1000	+	.	gene_id "MSTRG.89918"; transcript_id "MSTRG.89918.442"; exon_number "8";
chr19	StringTie	exon	45034244	45034312	1000	+	.	gene_id "MSTRG.89918"; transcript_id "MSTRG.89918.442"; exon_number "9";
chr19	StringTie	exon	45034451	45034528	1000	+	.	gene_id "MSTRG.89918"; transcript_id "MSTRG.89918.442"; exon_number "10";
chr19	StringTie	exon	45037405	45039108	1000	+	.	gene_id "MSTRG.89918"; transcript_id "MSTRG.89918.442"; exon_number "11";
chr19	StringTie	exon	45040184	45040311	1000	+	.	gene_id "MSTRG.89918"; transcript_id "MSTRG.89918.442"; exon_number "12";
chr19	StringTie	exon	45052071	45052168	1000	+	.	gene_id "MSTRG.89918"; transcript_id "MSTRG.89918.442"; exon_number "13";
chr19	StringTie	exon	45052791	45052892	1000	+	.	gene_id "MSTRG.89918"; transcript_id "MSTRG.89918.442"; exon_number "14";
chr19	StringTie	exon	45053098	45053177	1000	+	.	gene_id "MSTRG.89918"; transcript_id "MSTRG.89918.442"; exon_number "15";
chr19	StringTie	exon	45056450	45056534	1000	+	.	gene_id "MSTRG.89918"; transcript_id "MSTRG.89918.442"; exon_number "16";
chr19	StringTie	exon	45057750	45057882	1000	+	.	gene_id "MSTRG.89918"; transcript_id "MSTRG.89918.442"; exon_number "17";
chr19	StringTie	exon	45059268	45059364	1000	+	.	gene_id "MSTRG.89918"; transcript_id "MSTRG.89918.442"; exon_number "18";
chr19	StringTie	exon	45060389	45060467	1000	+	.	gene_id "MSTRG.89918"; transcript_id "MSTRG.89918.442"; exon_number "19";
chr19	StringTie	exon	45060554	45060627	1000	+	.	gene_id "MSTRG.89918"; transcript_id "MSTRG.89918.442"; exon_number "20";
chr19	StringTie	exon	45062154	45062195	1000	+	.	gene_id "MSTRG.89918"; transcript_id "MSTRG.89918.442"; exon_number "21";
chr19	StringTie	exon	45064012	45064227	1000	+	.	gene_id "MSTRG.89918"; transcript_id "MSTRG.89918.442"; exon_number "22";
chr19	StringTie	exon	45064343	45064630	1000	+	.	gene_id "MSTRG.89918"; transcript_id "MSTRG.89918.442"; exon_number "23";
chr19	StringTie	exon	45067337	45067594	1000	+	.	gene_id "MSTRG.89918"; transcript_id "MSTRG.89918.442"; exon_number "24";
chr19	StringTie	exon	45068015	45068058	1000	+	.	gene_id "MSTRG.89918"; transcript_id "MSTRG.89918.442"; exon_number "25";
chr19	StringTie	exon	45068420	45068480	1000	+	.	gene_id "MSTRG.89918"; transcript_id "MSTRG.89918.442"; exon_number "26";
chr19	StringTie	exon	45069066	45069124	1000	+	.	gene_id "MSTRG.89918"; transcript_id "MSTRG.89918.442"; exon_number "27";
chr19	StringTie	exon	45069202	45069248	1000	+	.	gene_id "MSTRG.89918"; transcript_id "MSTRG.89918.442"; exon_number "28";
chr19	StringTie	exon	45070022	45070104	1000	+	.	gene_id "MSTRG.89918"; transcript_id "MSTRG.89918.442"; exon_number "29";
chr19	StringTie	exon	45070537	45070561	1000	+	.	gene_id "MSTRG.89918"; transcript_id "MSTRG.89918.442"; exon_number "30";
chr19	StringTie	exon	45070803	45070961	1000	+	.	gene_id "MSTRG.89918"; transcript_id "MSTRG.89918.442"; exon_number "31";
chr19	StringTie	transcript	45001478	45038200	1000	+	.	gene_id "MSTRG.89918"; transcript_id "MSTRG.89918.445";
chr19	StringTie	exon	45001478	45001685	1000	+	.	gene_id "MSTRG.89918"; transcript_id "MSTRG.89918.445"; exon_number "1";
chr19	StringTie	exon	45002949	45002996	1000	+	.	gene_id "MSTRG.89918"; transcript_id "MSTRG.89918.445"; exon_number "2";
chr19	StringTie	exon	45008458	45008721	1000	+	.	gene_id "MSTRG.89918"; transcript_id "MSTRG.89918.445"; exon_number "3";
chr19	StringTie	exon	45009814	45009822	1000	+	.	gene_id "MSTRG.89918"; transcript_id "MSTRG.89918.445"; exon_number "4";
chr19	StringTie	exon	45011936	45012276	1000	+	.	gene_id "MSTRG.89918"; transcript_id "MSTRG.89918.445"; exon_number "5";
chr19	StringTie	exon	45022053	45022210	1000	+	.	gene_id "MSTRG.89918"; transcript_id "MSTRG.89918.445"; exon_number "6";
chr19	StringTie	exon	45025329	45025420	1000	+	.	gene_id "MSTRG.89918"; transcript_id "MSTRG.89918.445"; exon_number "7";
chr19	StringTie	exon	45025606	45025737	1000	+	.	gene_id "MSTRG.89918"; transcript_id "MSTRG.89918.445"; exon_number "8";
chr19	StringTie	exon	45028888	45028992	1000	+	.	gene_id "MSTRG.89918"; transcript_id "MSTRG.89918.445"; exon_number "9";
chr19	StringTie	exon	45032534	45032749	1000	+	.	gene_id "MSTRG.89918"; transcript_id "MSTRG.89918.445"; exon_number "10";
chr19	StringTie	exon	45034244	45034312	1000	+	.	gene_id "MSTRG.89918"; transcript_id "MSTRG.89918.445"; exon_number "11";
chr19	StringTie	exon	45034451	45034528	1000	+	.	gene_id "MSTRG.89918"; transcript_id "MSTRG.89918.445"; exon_number "12";
chr19	StringTie	exon	45037405	45038200	1000	+	.	gene_id "MSTRG.89918"; transcript_id "MSTRG.89918.445"; exon_number "13";
chr19	StringTie	transcript	45001481	45070951	1000	+	.	gene_id "MSTRG.89918"; transcript_id "MSTRG.89918.446";
chr19	StringTie	exon	45001481	45001685	1000	+	.	gene_id "MSTRG.89918"; transcript_id "MSTRG.89918.446"; exon_number "1";
chr19	StringTie	exon	45002949	45002996	1000	+	.	gene_id "MSTRG.89918"; transcript_id "MSTRG.89918.446"; exon_number "2";
chr19	StringTie	exon	45009814	45009822	1000	+	.	gene_id "MSTRG.89918"; transcript_id "MSTRG.89918.446"; exon_number "3";
chr19	StringTie	exon	45011936	45012276	1000	+	.	gene_id "MSTRG.89918"; transcript_id "MSTRG.89918.446"; exon_number "4";
chr19	StringTie	exon	45022053	45022210	1000	+	.	gene_id "MSTRG.89918"; transcript_id "MSTRG.89918.446"; exon_number "5";
chr19	StringTie	exon	45025329	45025420	1000	+	.	gene_id "MSTRG.89918"; transcript_id "MSTRG.89918.446"; exon_number "6";
chr19	StringTie	exon	45025606	45025737	1000	+	.	gene_id "MSTRG.89918"; transcript_id "MSTRG.89918.446"; exon_number "7";
chr19	StringTie	exon	45028888	45028982	1000	+	.	gene_id "MSTRG.89918"; transcript_id "MSTRG.89918.446"; exon_number "8";
chr19	StringTie	exon	45032534	45032749	1000	+	.	gene_id "MSTRG.89918"; transcript_id "MSTRG.89918.446"; exon_number "9";
chr19	StringTie	exon	45034244	45034312	1000	+	.	gene_id "MSTRG.89918"; transcript_id "MSTRG.89918.446"; exon_number "10";
chr19	StringTie	exon	45034451	45034528	1000	+	.	gene_id "MSTRG.89918"; transcript_id "MSTRG.89918.446"; exon_number "11";
chr19	StringTie	exon	45037405	45040311	1000	+	.	gene_id "MSTRG.89918"; transcript_id "MSTRG.89918.446"; exon_number "12";
chr19	StringTie	exon	45052071	45052168	1000	+	.	gene_id "MSTRG.89918"; transcript_id "MSTRG.89918.446"; exon_number "13";
chr19	StringTie	exon	45052791	45052892	1000	+	.	gene_id "MSTRG.89918"; transcript_id "MSTRG.89918.446"; exon_number "14";
chr19	StringTie	exon	45053098	45053177	1000	+	.	gene_id "MSTRG.89918"; transcript_id "MSTRG.89918.446"; exon_number "15";
chr19	StringTie	exon	45056450	45056534	1000	+	.	gene_id "MSTRG.89918"; transcript_id "MSTRG.89918.446"; exon_number "16";
chr19	StringTie	exon	45057750	45057898	1000	+	.	gene_id "MSTRG.89918"; transcript_id "MSTRG.89918.446"; exon_number "17";
chr19	StringTie	exon	45059268	45059364	1000	+	.	gene_id "MSTRG.89918"; transcript_id "MSTRG.89918.446"; exon_number "18";
chr19	StringTie	exon	45060389	45060467	1000	+	.	gene_id "MSTRG.89918"; transcript_id "MSTRG.89918.446"; exon_number "19";
chr19	StringTie	exon	45060554	45060627	1000	+	.	gene_id "MSTRG.89918"; transcript_id "MSTRG.89918.446"; exon_number "20";
chr19	StringTie	exon	45062154	45062195	1000	+	.	gene_id "MSTRG.89918"; transcript_id "MSTRG.89918.446"; exon_number "21";
chr19	StringTie	exon	45064012	45064227	1000	+	.	gene_id "MSTRG.89918"; transcript_id "MSTRG.89918.446"; exon_number "22";
chr19	StringTie	exon	45064343	45064630	1000	+	.	gene_id "MSTRG.89918"; transcript_id "MSTRG.89918.446"; exon_number "23";
chr19	StringTie	exon	45067337	45067594	1000	+	.	gene_id "MSTRG.89918"; transcript_id "MSTRG.89918.446"; exon_number "24";
chr19	StringTie	exon	45068015	45068058	1000	+	.	gene_id "MSTRG.89918"; transcript_id "MSTRG.89918.446"; exon_number "25";
chr19	StringTie	exon	45068420	45068480	1000	+	.	gene_id "MSTRG.89918"; transcript_id "MSTRG.89918.446"; exon_number "26";
chr19	StringTie	exon	45069066	45069124	1000	+	.	gene_id "MSTRG.89918"; transcript_id "MSTRG.89918.446"; exon_number "27";
chr19	StringTie	exon	45069202	45069248	1000	+	.	gene_id "MSTRG.89918"; transcript_id "MSTRG.89918.446"; exon_number "28";
chr19	StringTie	exon	45070022	45070104	1000	+	.	gene_id "MSTRG.89918"; transcript_id "MSTRG.89918.446"; exon_number "29";
chr19	StringTie	exon	45070537	45070561	1000	+	.	gene_id "MSTRG.89918"; transcript_id "MSTRG.89918.446"; exon_number "30";
chr19	StringTie	exon	45070803	45070951	1000	+	.	gene_id "MSTRG.89918"; transcript_id "MSTRG.89918.446"; exon_number "31";
chr19	StringTie	transcript	45001490	45070961	1000	+	.	gene_id "MSTRG.89918"; transcript_id "MSTRG.89918.447";
chr19	StringTie	exon	45001490	45001685	1000	+	.	gene_id "MSTRG.89918"; transcript_id "MSTRG.89918.447"; exon_number "1";
chr19	StringTie	exon	45002949	45002996	1000	+	.	gene_id "MSTRG.89918"; transcript_id "MSTRG.89918.447"; exon_number "2";
chr19	StringTie	exon	45009814	45009822	1000	+	.	gene_id "MSTRG.89918"; transcript_id "MSTRG.89918.447"; exon_number "3";
chr19	StringTie	exon	45010874	45010950	1000	+	.	gene_id "MSTRG.89918"; transcript_id "MSTRG.89918.447"; exon_number "4";
chr19	StringTie	exon	45011936	45012276	1000	+	.	gene_id "MSTRG.89918"; transcript_id "MSTRG.89918.447"; exon_number "5";
chr19	StringTie	exon	45022053	45022210	1000	+	.	gene_id "MSTRG.89918"; transcript_id "MSTRG.89918.447"; exon_number "6";
chr19	StringTie	exon	45025329	45025420	1000	+	.	gene_id "MSTRG.89918"; transcript_id "MSTRG.89918.447"; exon_number "7";
chr19	StringTie	exon	45025606	45025737	1000	+	.	gene_id "MSTRG.89918"; transcript_id "MSTRG.89918.447"; exon_number "8";
chr19	StringTie	exon	45028888	45028982	1000	+	.	gene_id "MSTRG.89918"; transcript_id "MSTRG.89918.447"; exon_number "9";
chr19	StringTie	exon	45032534	45032749	1000	+	.	gene_id "MSTRG.89918"; transcript_id "MSTRG.89918.447"; exon_number "10";
chr19	StringTie	exon	45034244	45034312	1000	+	.	gene_id "MSTRG.89918"; transcript_id "MSTRG.89918.447"; exon_number "11";
chr19	StringTie	exon	45034451	45034528	1000	+	.	gene_id "MSTRG.89918"; transcript_id "MSTRG.89918.447"; exon_number "12";
chr19	StringTie	exon	45037405	45039108	1000	+	.	gene_id "MSTRG.89918"; transcript_id "MSTRG.89918.447"; exon_number "13";
chr19	StringTie	exon	45040184	45040311	1000	+	.	gene_id "MSTRG.89918"; transcript_id "MSTRG.89918.447"; exon_number "14";
chr19	StringTie	exon	45052071	45052168	1000	+	.	gene_id "MSTRG.89918"; transcript_id "MSTRG.89918.447"; exon_number "15";
chr19	StringTie	exon	45052791	45052892	1000	+	.	gene_id "MSTRG.89918"; transcript_id "MSTRG.89918.447"; exon_number "16";
chr19	StringTie	exon	45053098	45053177	1000	+	.	gene_id "MSTRG.89918"; transcript_id "MSTRG.89918.447"; exon_number "17";
chr19	StringTie	exon	45056450	45056534	1000	+	.	gene_id "MSTRG.89918"; transcript_id "MSTRG.89918.447"; exon_number "18";
chr19	StringTie	exon	45057750	45057898	1000	+	.	gene_id "MSTRG.89918"; transcript_id "MSTRG.89918.447"; exon_number "19";
chr19	StringTie	exon	45059268	45059364	1000	+	.	gene_id "MSTRG.89918"; transcript_id "MSTRG.89918.447"; exon_number "20";
chr19	StringTie	exon	45060389	45060467	1000	+	.	gene_id "MSTRG.89918"; transcript_id "MSTRG.89918.447"; exon_number "21";
chr19	StringTie	exon	45060554	45060627	1000	+	.	gene_id "MSTRG.89918"; transcript_id "MSTRG.89918.447"; exon_number "22";
chr19	StringTie	exon	45062154	45062195	1000	+	.	gene_id "MSTRG.89918"; transcript_id "MSTRG.89918.447"; exon_number "23";
chr19	StringTie	exon	45064012	45064630	1000	+	.	gene_id "MSTRG.89918"; transcript_id "MSTRG.89918.447"; exon_number "24";
chr19	StringTie	exon	45067337	45067594	1000	+	.	gene_id "MSTRG.89918"; transcript_id "MSTRG.89918.447"; exon_number "25";
chr19	StringTie	exon	45068015	45068058	1000	+	.	gene_id "MSTRG.89918"; transcript_id "MSTRG.89918.447"; exon_number "26";
chr19	StringTie	exon	45068420	45068480	1000	+	.	gene_id "MSTRG.89918"; transcript_id "MSTRG.89918.447"; exon_number "27";
chr19	StringTie	exon	45069066	45069124	1000	+	.	gene_id "MSTRG.89918"; transcript_id "MSTRG.89918.447"; exon_number "28";
chr19	StringTie	exon	45069202	45069248	1000	+	.	gene_id "MSTRG.89918"; transcript_id "MSTRG.89918.447"; exon_number "29";
chr19	StringTie	exon	45070022	45070104	1000	+	.	gene_id "MSTRG.89918"; transcript_id "MSTRG.89918.447"; exon_number "30";
chr19	StringTie	exon	45070537	45070561	1000	+	.	gene_id "MSTRG.89918"; transcript_id "MSTRG.89918.447"; exon_number "31";
chr19	StringTie	exon	45070803	45070961	1000	+	.	gene_id "MSTRG.89918"; transcript_id "MSTRG.89918.447"; exon_number "32";
chr19	StringTie	transcript	45001506	45070977	1000	+	.	gene_id "MSTRG.89918"; transcript_id "MSTRG.89918.448";
chr19	StringTie	exon	45001506	45001685	1000	+	.	gene_id "MSTRG.89918"; transcript_id "MSTRG.89918.448"; exon_number "1";
chr19	StringTie	exon	45002949	45002996	1000	+	.	gene_id "MSTRG.89918"; transcript_id "MSTRG.89918.448"; exon_number "2";
chr19	StringTie	exon	45009814	45009822	1000	+	.	gene_id "MSTRG.89918"; transcript_id "MSTRG.89918.448"; exon_number "3";
chr19	StringTie	exon	45011936	45012276	1000	+	.	gene_id "MSTRG.89918"; transcript_id "MSTRG.89918.448"; exon_number "4";
chr19	StringTie	exon	45022053	45022210	1000	+	.	gene_id "MSTRG.89918"; transcript_id "MSTRG.89918.448"; exon_number "5";
chr19	StringTie	exon	45025329	45025420	1000	+	.	gene_id "MSTRG.89918"; transcript_id "MSTRG.89918.448"; exon_number "6";
chr19	StringTie	exon	45025606	45025737	1000	+	.	gene_id "MSTRG.89918"; transcript_id "MSTRG.89918.448"; exon_number "7";
chr19	StringTie	exon	45028888	45028992	1000	+	.	gene_id "MSTRG.89918"; transcript_id "MSTRG.89918.448"; exon_number "8";
chr19	StringTie	exon	45032536	45032749	1000	+	.	gene_id "MSTRG.89918"; transcript_id "MSTRG.89918.448"; exon_number "9";
chr19	StringTie	exon	45034244	45034312	1000	+	.	gene_id "MSTRG.89918"; transcript_id "MSTRG.89918.448"; exon_number "10";
chr19	StringTie	exon	45034451	45034528	1000	+	.	gene_id "MSTRG.89918"; transcript_id "MSTRG.89918.448"; exon_number "11";
chr19	StringTie	exon	45037405	45039108	1000	+	.	gene_id "MSTRG.89918"; transcript_id "MSTRG.89918.448"; exon_number "12";
chr19	StringTie	exon	45040184	45040311	1000	+	.	gene_id "MSTRG.89918"; transcript_id "MSTRG.89918.448"; exon_number "13";
chr19	StringTie	exon	45052071	45052168	1000	+	.	gene_id "MSTRG.89918"; transcript_id "MSTRG.89918.448"; exon_number "14";
chr19	StringTie	exon	45052791	45052892	1000	+	.	gene_id "MSTRG.89918"; transcript_id "MSTRG.89918.448"; exon_number "15";
chr19	StringTie	exon	45053079	45053177	1000	+	.	gene_id "MSTRG.89918"; transcript_id "MSTRG.89918.448"; exon_number "16";
chr19	StringTie	exon	45056450	45056534	1000	+	.	gene_id "MSTRG.89918"; transcript_id "MSTRG.89918.448"; exon_number "17";
chr19	StringTie	exon	45057750	45057882	1000	+	.	gene_id "MSTRG.89918"; transcript_id "MSTRG.89918.448"; exon_number "18";
chr19	StringTie	exon	45059268	45059364	1000	+	.	gene_id "MSTRG.89918"; transcript_id "MSTRG.89918.448"; exon_number "19";
chr19	StringTie	exon	45060389	45060467	1000	+	.	gene_id "MSTRG.89918"; transcript_id "MSTRG.89918.448"; exon_number "20";
chr19	StringTie	exon	45060554	45060627	1000	+	.	gene_id "MSTRG.89918"; transcript_id "MSTRG.89918.448"; exon_number "21";
chr19	StringTie	exon	45062154	45062195	1000	+	.	gene_id "MSTRG.89918"; transcript_id "MSTRG.89918.448"; exon_number "22";
chr19	StringTie	exon	45064012	45064630	1000	+	.	gene_id "MSTRG.89918"; transcript_id "MSTRG.89918.448"; exon_number "23";
chr19	StringTie	exon	45067337	45067594	1000	+	.	gene_id "MSTRG.89918"; transcript_id "MSTRG.89918.448"; exon_number "24";
chr19	StringTie	exon	45068015	45068058	1000	+	.	gene_id "MSTRG.89918"; transcript_id "MSTRG.89918.448"; exon_number "25";
chr19	StringTie	exon	45068420	45068480	1000	+	.	gene_id "MSTRG.89918"; transcript_id "MSTRG.89918.448"; exon_number "26";
chr19	StringTie	exon	45069066	45069124	1000	+	.	gene_id "MSTRG.89918"; transcript_id "MSTRG.89918.448"; exon_number "27";
chr19	StringTie	exon	45069202	45069248	1000	+	.	gene_id "MSTRG.89918"; transcript_id "MSTRG.89918.448"; exon_number "28";
chr19	StringTie	exon	45070022	45070104	1000	+	.	gene_id "MSTRG.89918"; transcript_id "MSTRG.89918.448"; exon_number "29";
chr19	StringTie	exon	45070537	45070561	1000	+	.	gene_id "MSTRG.89918"; transcript_id "MSTRG.89918.448"; exon_number "30";
chr19	StringTie	exon	45070803	45070977	1000	+	.	gene_id "MSTRG.89918"; transcript_id "MSTRG.89918.448"; exon_number "31";
chr19	StringTie	transcript	45001552	45070992	1000	+	.	gene_id "MSTRG.89918"; transcript_id "MSTRG.89918.449";
chr19	StringTie	exon	45001552	45001685	1000	+	.	gene_id "MSTRG.89918"; transcript_id "MSTRG.89918.449"; exon_number "1";
chr19	StringTie	exon	45002949	45009822	1000	+	.	gene_id "MSTRG.89918"; transcript_id "MSTRG.89918.449"; exon_number "2";
chr19	StringTie	exon	45011936	45012276	1000	+	.	gene_id "MSTRG.89918"; transcript_id "MSTRG.89918.449"; exon_number "3";
chr19	StringTie	exon	45022053	45022210	1000	+	.	gene_id "MSTRG.89918"; transcript_id "MSTRG.89918.449"; exon_number "4";
chr19	StringTie	exon	45025329	45025420	1000	+	.	gene_id "MSTRG.89918"; transcript_id "MSTRG.89918.449"; exon_number "5";
chr19	StringTie	exon	45025606	45025737	1000	+	.	gene_id "MSTRG.89918"; transcript_id "MSTRG.89918.449"; exon_number "6";
chr19	StringTie	exon	45028888	45028982	1000	+	.	gene_id "MSTRG.89918"; transcript_id "MSTRG.89918.449"; exon_number "7";
chr19	StringTie	exon	45032536	45032749	1000	+	.	gene_id "MSTRG.89918"; transcript_id "MSTRG.89918.449"; exon_number "8";
chr19	StringTie	exon	45034244	45034312	1000	+	.	gene_id "MSTRG.89918"; transcript_id "MSTRG.89918.449"; exon_number "9";
chr19	StringTie	exon	45034451	45034528	1000	+	.	gene_id "MSTRG.89918"; transcript_id "MSTRG.89918.449"; exon_number "10";
chr19	StringTie	exon	45037405	45039108	1000	+	.	gene_id "MSTRG.89918"; transcript_id "MSTRG.89918.449"; exon_number "11";
chr19	StringTie	exon	45040184	45040311	1000	+	.	gene_id "MSTRG.89918"; transcript_id "MSTRG.89918.449"; exon_number "12";
chr19	StringTie	exon	45052071	45052168	1000	+	.	gene_id "MSTRG.89918"; transcript_id "MSTRG.89918.449"; exon_number "13";
chr19	StringTie	exon	45052791	45052892	1000	+	.	gene_id "MSTRG.89918"; transcript_id "MSTRG.89918.449"; exon_number "14";
chr19	StringTie	exon	45053098	45053177	1000	+	.	gene_id "MSTRG.89918"; transcript_id "MSTRG.89918.449"; exon_number "15";
chr19	StringTie	exon	45056450	45056534	1000	+	.	gene_id "MSTRG.89918"; transcript_id "MSTRG.89918.449"; exon_number "16";
chr19	StringTie	exon	45057750	45057898	1000	+	.	gene_id "MSTRG.89918"; transcript_id "MSTRG.89918.449"; exon_number "17";
chr19	StringTie	exon	45059268	45059364	1000	+	.	gene_id "MSTRG.89918"; transcript_id "MSTRG.89918.449"; exon_number "18";
chr19	StringTie	exon	45060389	45060467	1000	+	.	gene_id "MSTRG.89918"; transcript_id "MSTRG.89918.449"; exon_number "19";
chr19	StringTie	exon	45060554	45060627	1000	+	.	gene_id "MSTRG.89918"; transcript_id "MSTRG.89918.449"; exon_number "20";
chr19	StringTie	exon	45062154	45062195	1000	+	.	gene_id "MSTRG.89918"; transcript_id "MSTRG.89918.449"; exon_number "21";
chr19	StringTie	exon	45064012	45064227	1000	+	.	gene_id "MSTRG.89918"; transcript_id "MSTRG.89918.449"; exon_number "22";
chr19	StringTie	exon	45064343	45064630	1000	+	.	gene_id "MSTRG.89918"; transcript_id "MSTRG.89918.449"; exon_number "23";
chr19	StringTie	exon	45067337	45067594	1000	+	.	gene_id "MSTRG.89918"; transcript_id "MSTRG.89918.449"; exon_number "24";
chr19	StringTie	exon	45068015	45068054	1000	+	.	gene_id "MSTRG.89918"; transcript_id "MSTRG.89918.449"; exon_number "25";
chr19	StringTie	exon	45068420	45068480	1000	+	.	gene_id "MSTRG.89918"; transcript_id "MSTRG.89918.449"; exon_number "26";
chr19	StringTie	exon	45069066	45069124	1000	+	.	gene_id "MSTRG.89918"; transcript_id "MSTRG.89918.449"; exon_number "27";
chr19	StringTie	exon	45069202	45069248	1000	+	.	gene_id "MSTRG.89918"; transcript_id "MSTRG.89918.449"; exon_number "28";
chr19	StringTie	exon	45070022	45070104	1000	+	.	gene_id "MSTRG.89918"; transcript_id "MSTRG.89918.449"; exon_number "29";
chr19	StringTie	exon	45070537	45070561	1000	+	.	gene_id "MSTRG.89918"; transcript_id "MSTRG.89918.449"; exon_number "30";
chr19	StringTie	exon	45070803	45070992	1000	+	.	gene_id "MSTRG.89918"; transcript_id "MSTRG.89918.449"; exon_number "31";
chr19	StringTie	transcript	44846260	44889226	1000	+	.	gene_id "MSTRG.89918"; transcript_id "MSTRG.89918.45";
chr19	StringTie	exon	44846260	44846613	1000	+	.	gene_id "MSTRG.89918"; transcript_id "MSTRG.89918.45"; exon_number "1";
chr19	StringTie	exon	44865271	44865660	1000	+	.	gene_id "MSTRG.89918"; transcript_id "MSTRG.89918.45"; exon_number "2";
chr19	StringTie	exon	44871853	44872149	1000	+	.	gene_id "MSTRG.89918"; transcript_id "MSTRG.89918.45"; exon_number "3";
chr19	StringTie	exon	44872942	44873027	1000	+	.	gene_id "MSTRG.89918"; transcript_id "MSTRG.89918.45"; exon_number "4";
chr19	StringTie	exon	44873916	44874033	1000	+	.	gene_id "MSTRG.89918"; transcript_id "MSTRG.89918.45"; exon_number "5";
chr19	StringTie	exon	44874330	44874478	1000	+	.	gene_id "MSTRG.89918"; transcript_id "MSTRG.89918.45"; exon_number "6";
chr19	StringTie	exon	44882211	44882364	1000	+	.	gene_id "MSTRG.89918"; transcript_id "MSTRG.89918.45"; exon_number "7";
chr19	StringTie	exon	44885937	44886000	1000	+	.	gene_id "MSTRG.89918"; transcript_id "MSTRG.89918.45"; exon_number "8";
chr19	StringTie	exon	44886133	44886219	1000	+	.	gene_id "MSTRG.89918"; transcript_id "MSTRG.89918.45"; exon_number "9";
chr19	StringTie	exon	44888110	44889226	1000	+	.	gene_id "MSTRG.89918"; transcript_id "MSTRG.89918.45"; exon_number "10";
chr19	StringTie	transcript	45001565	45070977	1000	+	.	gene_id "MSTRG.89918"; transcript_id "MSTRG.89918.450";
chr19	StringTie	exon	45001565	45001685	1000	+	.	gene_id "MSTRG.89918"; transcript_id "MSTRG.89918.450"; exon_number "1";
chr19	StringTie	exon	45002949	45002996	1000	+	.	gene_id "MSTRG.89918"; transcript_id "MSTRG.89918.450"; exon_number "2";
chr19	StringTie	exon	45011936	45012276	1000	+	.	gene_id "MSTRG.89918"; transcript_id "MSTRG.89918.450"; exon_number "3";
chr19	StringTie	exon	45022053	45022210	1000	+	.	gene_id "MSTRG.89918"; transcript_id "MSTRG.89918.450"; exon_number "4";
chr19	StringTie	exon	45025329	45025420	1000	+	.	gene_id "MSTRG.89918"; transcript_id "MSTRG.89918.450"; exon_number "5";
chr19	StringTie	exon	45025606	45025737	1000	+	.	gene_id "MSTRG.89918"; transcript_id "MSTRG.89918.450"; exon_number "6";
chr19	StringTie	exon	45028888	45028982	1000	+	.	gene_id "MSTRG.89918"; transcript_id "MSTRG.89918.450"; exon_number "7";
chr19	StringTie	exon	45032534	45032749	1000	+	.	gene_id "MSTRG.89918"; transcript_id "MSTRG.89918.450"; exon_number "8";
chr19	StringTie	exon	45034244	45034312	1000	+	.	gene_id "MSTRG.89918"; transcript_id "MSTRG.89918.450"; exon_number "9";
chr19	StringTie	exon	45034451	45034528	1000	+	.	gene_id "MSTRG.89918"; transcript_id "MSTRG.89918.450"; exon_number "10";
chr19	StringTie	exon	45037405	45039108	1000	+	.	gene_id "MSTRG.89918"; transcript_id "MSTRG.89918.450"; exon_number "11";
chr19	StringTie	exon	45040184	45040311	1000	+	.	gene_id "MSTRG.89918"; transcript_id "MSTRG.89918.450"; exon_number "12";
chr19	StringTie	exon	45052071	45052168	1000	+	.	gene_id "MSTRG.89918"; transcript_id "MSTRG.89918.450"; exon_number "13";
chr19	StringTie	exon	45052791	45052892	1000	+	.	gene_id "MSTRG.89918"; transcript_id "MSTRG.89918.450"; exon_number "14";
chr19	StringTie	exon	45053098	45053177	1000	+	.	gene_id "MSTRG.89918"; transcript_id "MSTRG.89918.450"; exon_number "15";
chr19	StringTie	exon	45056450	45056534	1000	+	.	gene_id "MSTRG.89918"; transcript_id "MSTRG.89918.450"; exon_number "16";
chr19	StringTie	exon	45057750	45057882	1000	+	.	gene_id "MSTRG.89918"; transcript_id "MSTRG.89918.450"; exon_number "17";
chr19	StringTie	exon	45059268	45059364	1000	+	.	gene_id "MSTRG.89918"; transcript_id "MSTRG.89918.450"; exon_number "18";
chr19	StringTie	exon	45060389	45060467	1000	+	.	gene_id "MSTRG.89918"; transcript_id "MSTRG.89918.450"; exon_number "19";
chr19	StringTie	exon	45060554	45060627	1000	+	.	gene_id "MSTRG.89918"; transcript_id "MSTRG.89918.450"; exon_number "20";
chr19	StringTie	exon	45062154	45062195	1000	+	.	gene_id "MSTRG.89918"; transcript_id "MSTRG.89918.450"; exon_number "21";
chr19	StringTie	exon	45064012	45064630	1000	+	.	gene_id "MSTRG.89918"; transcript_id "MSTRG.89918.450"; exon_number "22";
chr19	StringTie	exon	45067337	45067594	1000	+	.	gene_id "MSTRG.89918"; transcript_id "MSTRG.89918.450"; exon_number "23";
chr19	StringTie	exon	45068015	45068058	1000	+	.	gene_id "MSTRG.89918"; transcript_id "MSTRG.89918.450"; exon_number "24";
chr19	StringTie	exon	45068420	45068480	1000	+	.	gene_id "MSTRG.89918"; transcript_id "MSTRG.89918.450"; exon_number "25";
chr19	StringTie	exon	45069066	45069124	1000	+	.	gene_id "MSTRG.89918"; transcript_id "MSTRG.89918.450"; exon_number "26";
chr19	StringTie	exon	45069202	45069248	1000	+	.	gene_id "MSTRG.89918"; transcript_id "MSTRG.89918.450"; exon_number "27";
chr19	StringTie	exon	45070022	45070104	1000	+	.	gene_id "MSTRG.89918"; transcript_id "MSTRG.89918.450"; exon_number "28";
chr19	StringTie	exon	45070537	45070561	1000	+	.	gene_id "MSTRG.89918"; transcript_id "MSTRG.89918.450"; exon_number "29";
chr19	StringTie	exon	45070803	45070977	1000	+	.	gene_id "MSTRG.89918"; transcript_id "MSTRG.89918.450"; exon_number "30";
chr19	StringTie	transcript	45001566	45038358	1000	+	.	gene_id "MSTRG.89918"; transcript_id "MSTRG.89918.451";
chr19	StringTie	exon	45001566	45001685	1000	+	.	gene_id "MSTRG.89918"; transcript_id "MSTRG.89918.451"; exon_number "1";
chr19	StringTie	exon	45002949	45002996	1000	+	.	gene_id "MSTRG.89918"; transcript_id "MSTRG.89918.451"; exon_number "2";
chr19	StringTie	exon	45011936	45012276	1000	+	.	gene_id "MSTRG.89918"; transcript_id "MSTRG.89918.451"; exon_number "3";
chr19	StringTie	exon	45022053	45022210	1000	+	.	gene_id "MSTRG.89918"; transcript_id "MSTRG.89918.451"; exon_number "4";
chr19	StringTie	exon	45025329	45025420	1000	+	.	gene_id "MSTRG.89918"; transcript_id "MSTRG.89918.451"; exon_number "5";
chr19	StringTie	exon	45025606	45025737	1000	+	.	gene_id "MSTRG.89918"; transcript_id "MSTRG.89918.451"; exon_number "6";
chr19	StringTie	exon	45028888	45028992	1000	+	.	gene_id "MSTRG.89918"; transcript_id "MSTRG.89918.451"; exon_number "7";
chr19	StringTie	exon	45032559	45032749	1000	+	.	gene_id "MSTRG.89918"; transcript_id "MSTRG.89918.451"; exon_number "8";
chr19	StringTie	exon	45034244	45034312	1000	+	.	gene_id "MSTRG.89918"; transcript_id "MSTRG.89918.451"; exon_number "9";
chr19	StringTie	exon	45034451	45034528	1000	+	.	gene_id "MSTRG.89918"; transcript_id "MSTRG.89918.451"; exon_number "10";
chr19	StringTie	exon	45037405	45038358	1000	+	.	gene_id "MSTRG.89918"; transcript_id "MSTRG.89918.451"; exon_number "11";
chr19	StringTie	transcript	45001586	45038198	1000	+	.	gene_id "MSTRG.89918"; transcript_id "MSTRG.89918.452";
chr19	StringTie	exon	45001586	45001685	1000	+	.	gene_id "MSTRG.89918"; transcript_id "MSTRG.89918.452"; exon_number "1";
chr19	StringTie	exon	45002949	45002996	1000	+	.	gene_id "MSTRG.89918"; transcript_id "MSTRG.89918.452"; exon_number "2";
chr19	StringTie	exon	45011936	45012276	1000	+	.	gene_id "MSTRG.89918"; transcript_id "MSTRG.89918.452"; exon_number "3";
chr19	StringTie	exon	45022053	45022210	1000	+	.	gene_id "MSTRG.89918"; transcript_id "MSTRG.89918.452"; exon_number "4";
chr19	StringTie	exon	45025329	45025420	1000	+	.	gene_id "MSTRG.89918"; transcript_id "MSTRG.89918.452"; exon_number "5";
chr19	StringTie	exon	45025606	45025737	1000	+	.	gene_id "MSTRG.89918"; transcript_id "MSTRG.89918.452"; exon_number "6";
chr19	StringTie	exon	45028888	45028992	1000	+	.	gene_id "MSTRG.89918"; transcript_id "MSTRG.89918.452"; exon_number "7";
chr19	StringTie	exon	45032629	45032749	1000	+	.	gene_id "MSTRG.89918"; transcript_id "MSTRG.89918.452"; exon_number "8";
chr19	StringTie	exon	45034244	45034312	1000	+	.	gene_id "MSTRG.89918"; transcript_id "MSTRG.89918.452"; exon_number "9";
chr19	StringTie	exon	45034451	45034528	1000	+	.	gene_id "MSTRG.89918"; transcript_id "MSTRG.89918.452"; exon_number "10";
chr19	StringTie	exon	45037405	45038198	1000	+	.	gene_id "MSTRG.89918"; transcript_id "MSTRG.89918.452"; exon_number "11";
chr19	StringTie	transcript	45002256	45038242	1000	+	.	gene_id "MSTRG.89918"; transcript_id "MSTRG.89918.453";
chr19	StringTie	exon	45002256	45002795	1000	+	.	gene_id "MSTRG.89918"; transcript_id "MSTRG.89918.453"; exon_number "1";
chr19	StringTie	exon	45002949	45002996	1000	+	.	gene_id "MSTRG.89918"; transcript_id "MSTRG.89918.453"; exon_number "2";
chr19	StringTie	exon	45009814	45009822	1000	+	.	gene_id "MSTRG.89918"; transcript_id "MSTRG.89918.453"; exon_number "3";
chr19	StringTie	exon	45011936	45012276	1000	+	.	gene_id "MSTRG.89918"; transcript_id "MSTRG.89918.453"; exon_number "4";
chr19	StringTie	exon	45022053	45022210	1000	+	.	gene_id "MSTRG.89918"; transcript_id "MSTRG.89918.453"; exon_number "5";
chr19	StringTie	exon	45025329	45025420	1000	+	.	gene_id "MSTRG.89918"; transcript_id "MSTRG.89918.453"; exon_number "6";
chr19	StringTie	exon	45025606	45025737	1000	+	.	gene_id "MSTRG.89918"; transcript_id "MSTRG.89918.453"; exon_number "7";
chr19	StringTie	exon	45028888	45028992	1000	+	.	gene_id "MSTRG.89918"; transcript_id "MSTRG.89918.453"; exon_number "8";
chr19	StringTie	exon	45032534	45032749	1000	+	.	gene_id "MSTRG.89918"; transcript_id "MSTRG.89918.453"; exon_number "9";
chr19	StringTie	exon	45034244	45034312	1000	+	.	gene_id "MSTRG.89918"; transcript_id "MSTRG.89918.453"; exon_number "10";
chr19	StringTie	exon	45034451	45034528	1000	+	.	gene_id "MSTRG.89918"; transcript_id "MSTRG.89918.453"; exon_number "11";
chr19	StringTie	exon	45037405	45038242	1000	+	.	gene_id "MSTRG.89918"; transcript_id "MSTRG.89918.453"; exon_number "12";
chr19	StringTie	transcript	45002479	45071011	1000	+	.	gene_id "MSTRG.89918"; transcript_id "MSTRG.89918.454";
chr19	StringTie	exon	45002479	45002495	1000	+	.	gene_id "MSTRG.89918"; transcript_id "MSTRG.89918.454"; exon_number "1";
chr19	StringTie	exon	45002949	45002996	1000	+	.	gene_id "MSTRG.89918"; transcript_id "MSTRG.89918.454"; exon_number "2";
chr19	StringTie	exon	45009814	45009822	1000	+	.	gene_id "MSTRG.89918"; transcript_id "MSTRG.89918.454"; exon_number "3";
chr19	StringTie	exon	45011936	45012276	1000	+	.	gene_id "MSTRG.89918"; transcript_id "MSTRG.89918.454"; exon_number "4";
chr19	StringTie	exon	45022053	45022210	1000	+	.	gene_id "MSTRG.89918"; transcript_id "MSTRG.89918.454"; exon_number "5";
chr19	StringTie	exon	45025329	45025420	1000	+	.	gene_id "MSTRG.89918"; transcript_id "MSTRG.89918.454"; exon_number "6";
chr19	StringTie	exon	45025606	45025737	1000	+	.	gene_id "MSTRG.89918"; transcript_id "MSTRG.89918.454"; exon_number "7";
chr19	StringTie	exon	45028888	45028992	1000	+	.	gene_id "MSTRG.89918"; transcript_id "MSTRG.89918.454"; exon_number "8";
chr19	StringTie	exon	45032534	45032749	1000	+	.	gene_id "MSTRG.89918"; transcript_id "MSTRG.89918.454"; exon_number "9";
chr19	StringTie	exon	45034244	45034312	1000	+	.	gene_id "MSTRG.89918"; transcript_id "MSTRG.89918.454"; exon_number "10";
chr19	StringTie	exon	45034451	45034528	1000	+	.	gene_id "MSTRG.89918"; transcript_id "MSTRG.89918.454"; exon_number "11";
chr19	StringTie	exon	45037405	45039108	1000	+	.	gene_id "MSTRG.89918"; transcript_id "MSTRG.89918.454"; exon_number "12";
chr19	StringTie	exon	45040184	45040311	1000	+	.	gene_id "MSTRG.89918"; transcript_id "MSTRG.89918.454"; exon_number "13";
chr19	StringTie	exon	45052071	45052168	1000	+	.	gene_id "MSTRG.89918"; transcript_id "MSTRG.89918.454"; exon_number "14";
chr19	StringTie	exon	45052791	45052892	1000	+	.	gene_id "MSTRG.89918"; transcript_id "MSTRG.89918.454"; exon_number "15";
chr19	StringTie	exon	45053098	45053177	1000	+	.	gene_id "MSTRG.89918"; transcript_id "MSTRG.89918.454"; exon_number "16";
chr19	StringTie	exon	45056450	45056534	1000	+	.	gene_id "MSTRG.89918"; transcript_id "MSTRG.89918.454"; exon_number "17";
chr19	StringTie	exon	45057750	45057898	1000	+	.	gene_id "MSTRG.89918"; transcript_id "MSTRG.89918.454"; exon_number "18";
chr19	StringTie	exon	45059268	45059364	1000	+	.	gene_id "MSTRG.89918"; transcript_id "MSTRG.89918.454"; exon_number "19";
chr19	StringTie	exon	45060389	45060467	1000	+	.	gene_id "MSTRG.89918"; transcript_id "MSTRG.89918.454"; exon_number "20";
chr19	StringTie	exon	45060554	45060627	1000	+	.	gene_id "MSTRG.89918"; transcript_id "MSTRG.89918.454"; exon_number "21";
chr19	StringTie	exon	45062154	45062195	1000	+	.	gene_id "MSTRG.89918"; transcript_id "MSTRG.89918.454"; exon_number "22";
chr19	StringTie	exon	45064012	45064227	1000	+	.	gene_id "MSTRG.89918"; transcript_id "MSTRG.89918.454"; exon_number "23";
chr19	StringTie	exon	45064343	45064630	1000	+	.	gene_id "MSTRG.89918"; transcript_id "MSTRG.89918.454"; exon_number "24";
chr19	StringTie	exon	45067337	45067594	1000	+	.	gene_id "MSTRG.89918"; transcript_id "MSTRG.89918.454"; exon_number "25";
chr19	StringTie	exon	45068015	45068058	1000	+	.	gene_id "MSTRG.89918"; transcript_id "MSTRG.89918.454"; exon_number "26";
chr19	StringTie	exon	45068420	45068480	1000	+	.	gene_id "MSTRG.89918"; transcript_id "MSTRG.89918.454"; exon_number "27";
chr19	StringTie	exon	45069066	45069248	1000	+	.	gene_id "MSTRG.89918"; transcript_id "MSTRG.89918.454"; exon_number "28";
chr19	StringTie	exon	45070022	45070104	1000	+	.	gene_id "MSTRG.89918"; transcript_id "MSTRG.89918.454"; exon_number "29";
chr19	StringTie	exon	45070537	45070561	1000	+	.	gene_id "MSTRG.89918"; transcript_id "MSTRG.89918.454"; exon_number "30";
chr19	StringTie	exon	45070803	45071011	1000	+	.	gene_id "MSTRG.89918"; transcript_id "MSTRG.89918.454"; exon_number "31";
chr19	StringTie	transcript	45002758	45038254	1000	+	.	gene_id "MSTRG.89918"; transcript_id "MSTRG.89918.455";
chr19	StringTie	exon	45002758	45002795	1000	+	.	gene_id "MSTRG.89918"; transcript_id "MSTRG.89918.455"; exon_number "1";
chr19	StringTie	exon	45002949	45002996	1000	+	.	gene_id "MSTRG.89918"; transcript_id "MSTRG.89918.455"; exon_number "2";
chr19	StringTie	exon	45011936	45012276	1000	+	.	gene_id "MSTRG.89918"; transcript_id "MSTRG.89918.455"; exon_number "3";
chr19	StringTie	exon	45022053	45022210	1000	+	.	gene_id "MSTRG.89918"; transcript_id "MSTRG.89918.455"; exon_number "4";
chr19	StringTie	exon	45025329	45025420	1000	+	.	gene_id "MSTRG.89918"; transcript_id "MSTRG.89918.455"; exon_number "5";
chr19	StringTie	exon	45025606	45025737	1000	+	.	gene_id "MSTRG.89918"; transcript_id "MSTRG.89918.455"; exon_number "6";
chr19	StringTie	exon	45028888	45028992	1000	+	.	gene_id "MSTRG.89918"; transcript_id "MSTRG.89918.455"; exon_number "7";
chr19	StringTie	exon	45032534	45032749	1000	+	.	gene_id "MSTRG.89918"; transcript_id "MSTRG.89918.455"; exon_number "8";
chr19	StringTie	exon	45034244	45034312	1000	+	.	gene_id "MSTRG.89918"; transcript_id "MSTRG.89918.455"; exon_number "9";
chr19	StringTie	exon	45034451	45034528	1000	+	.	gene_id "MSTRG.89918"; transcript_id "MSTRG.89918.455"; exon_number "10";
chr19	StringTie	exon	45037405	45038254	1000	+	.	gene_id "MSTRG.89918"; transcript_id "MSTRG.89918.455"; exon_number "11";
chr19	StringTie	transcript	45002778	45071304	1000	+	.	gene_id "MSTRG.89918"; transcript_id "MSTRG.89918.456";
chr19	StringTie	exon	45002778	45002795	1000	+	.	gene_id "MSTRG.89918"; transcript_id "MSTRG.89918.456"; exon_number "1";
chr19	StringTie	exon	45002949	45002996	1000	+	.	gene_id "MSTRG.89918"; transcript_id "MSTRG.89918.456"; exon_number "2";
chr19	StringTie	exon	45009814	45009822	1000	+	.	gene_id "MSTRG.89918"; transcript_id "MSTRG.89918.456"; exon_number "3";
chr19	StringTie	exon	45011936	45012276	1000	+	.	gene_id "MSTRG.89918"; transcript_id "MSTRG.89918.456"; exon_number "4";
chr19	StringTie	exon	45022053	45022210	1000	+	.	gene_id "MSTRG.89918"; transcript_id "MSTRG.89918.456"; exon_number "5";
chr19	StringTie	exon	45025329	45025420	1000	+	.	gene_id "MSTRG.89918"; transcript_id "MSTRG.89918.456"; exon_number "6";
chr19	StringTie	exon	45025606	45025737	1000	+	.	gene_id "MSTRG.89918"; transcript_id "MSTRG.89918.456"; exon_number "7";
chr19	StringTie	exon	45028888	45028982	1000	+	.	gene_id "MSTRG.89918"; transcript_id "MSTRG.89918.456"; exon_number "8";
chr19	StringTie	exon	45032534	45032749	1000	+	.	gene_id "MSTRG.89918"; transcript_id "MSTRG.89918.456"; exon_number "9";
chr19	StringTie	exon	45034244	45034312	1000	+	.	gene_id "MSTRG.89918"; transcript_id "MSTRG.89918.456"; exon_number "10";
chr19	StringTie	exon	45034451	45034528	1000	+	.	gene_id "MSTRG.89918"; transcript_id "MSTRG.89918.456"; exon_number "11";
chr19	StringTie	exon	45037405	45039108	1000	+	.	gene_id "MSTRG.89918"; transcript_id "MSTRG.89918.456"; exon_number "12";
chr19	StringTie	exon	45040184	45040311	1000	+	.	gene_id "MSTRG.89918"; transcript_id "MSTRG.89918.456"; exon_number "13";
chr19	StringTie	exon	45052071	45052168	1000	+	.	gene_id "MSTRG.89918"; transcript_id "MSTRG.89918.456"; exon_number "14";
chr19	StringTie	exon	45052791	45052892	1000	+	.	gene_id "MSTRG.89918"; transcript_id "MSTRG.89918.456"; exon_number "15";
chr19	StringTie	exon	45053098	45053177	1000	+	.	gene_id "MSTRG.89918"; transcript_id "MSTRG.89918.456"; exon_number "16";
chr19	StringTie	exon	45056450	45056534	1000	+	.	gene_id "MSTRG.89918"; transcript_id "MSTRG.89918.456"; exon_number "17";
chr19	StringTie	exon	45057750	45057898	1000	+	.	gene_id "MSTRG.89918"; transcript_id "MSTRG.89918.456"; exon_number "18";
chr19	StringTie	exon	45059268	45059364	1000	+	.	gene_id "MSTRG.89918"; transcript_id "MSTRG.89918.456"; exon_number "19";
chr19	StringTie	exon	45060389	45060467	1000	+	.	gene_id "MSTRG.89918"; transcript_id "MSTRG.89918.456"; exon_number "20";
chr19	StringTie	exon	45060554	45060627	1000	+	.	gene_id "MSTRG.89918"; transcript_id "MSTRG.89918.456"; exon_number "21";
chr19	StringTie	exon	45062154	45062195	1000	+	.	gene_id "MSTRG.89918"; transcript_id "MSTRG.89918.456"; exon_number "22";
chr19	StringTie	exon	45064012	45064630	1000	+	.	gene_id "MSTRG.89918"; transcript_id "MSTRG.89918.456"; exon_number "23";
chr19	StringTie	exon	45067337	45067594	1000	+	.	gene_id "MSTRG.89918"; transcript_id "MSTRG.89918.456"; exon_number "24";
chr19	StringTie	exon	45068015	45068058	1000	+	.	gene_id "MSTRG.89918"; transcript_id "MSTRG.89918.456"; exon_number "25";
chr19	StringTie	exon	45068420	45068480	1000	+	.	gene_id "MSTRG.89918"; transcript_id "MSTRG.89918.456"; exon_number "26";
chr19	StringTie	exon	45069066	45069124	1000	+	.	gene_id "MSTRG.89918"; transcript_id "MSTRG.89918.456"; exon_number "27";
chr19	StringTie	exon	45069202	45069248	1000	+	.	gene_id "MSTRG.89918"; transcript_id "MSTRG.89918.456"; exon_number "28";
chr19	StringTie	exon	45070022	45070104	1000	+	.	gene_id "MSTRG.89918"; transcript_id "MSTRG.89918.456"; exon_number "29";
chr19	StringTie	exon	45070537	45070561	1000	+	.	gene_id "MSTRG.89918"; transcript_id "MSTRG.89918.456"; exon_number "30";
chr19	StringTie	exon	45070803	45071304	1000	+	.	gene_id "MSTRG.89918"; transcript_id "MSTRG.89918.456"; exon_number "31";
chr19	StringTie	transcript	45002781	45038345	1000	+	.	gene_id "MSTRG.89918"; transcript_id "MSTRG.89918.457";
chr19	StringTie	exon	45002781	45002795	1000	+	.	gene_id "MSTRG.89918"; transcript_id "MSTRG.89918.457"; exon_number "1";
chr19	StringTie	exon	45002949	45002996	1000	+	.	gene_id "MSTRG.89918"; transcript_id "MSTRG.89918.457"; exon_number "2";
chr19	StringTie	exon	45009814	45009822	1000	+	.	gene_id "MSTRG.89918"; transcript_id "MSTRG.89918.457"; exon_number "3";
chr19	StringTie	exon	45011936	45012276	1000	+	.	gene_id "MSTRG.89918"; transcript_id "MSTRG.89918.457"; exon_number "4";
chr19	StringTie	exon	45022053	45022210	1000	+	.	gene_id "MSTRG.89918"; transcript_id "MSTRG.89918.457"; exon_number "5";
chr19	StringTie	exon	45025329	45025420	1000	+	.	gene_id "MSTRG.89918"; transcript_id "MSTRG.89918.457"; exon_number "6";
chr19	StringTie	exon	45025606	45025737	1000	+	.	gene_id "MSTRG.89918"; transcript_id "MSTRG.89918.457"; exon_number "7";
chr19	StringTie	exon	45028888	45028992	1000	+	.	gene_id "MSTRG.89918"; transcript_id "MSTRG.89918.457"; exon_number "8";
chr19	StringTie	exon	45032556	45032749	1000	+	.	gene_id "MSTRG.89918"; transcript_id "MSTRG.89918.457"; exon_number "9";
chr19	StringTie	exon	45034244	45034312	1000	+	.	gene_id "MSTRG.89918"; transcript_id "MSTRG.89918.457"; exon_number "10";
chr19	StringTie	exon	45034451	45034528	1000	+	.	gene_id "MSTRG.89918"; transcript_id "MSTRG.89918.457"; exon_number "11";
chr19	StringTie	exon	45037405	45038345	1000	+	.	gene_id "MSTRG.89918"; transcript_id "MSTRG.89918.457"; exon_number "12";
chr19	StringTie	transcript	45002898	45038364	1000	+	.	gene_id "MSTRG.89918"; transcript_id "MSTRG.89918.458";
chr19	StringTie	exon	45002898	45002996	1000	+	.	gene_id "MSTRG.89918"; transcript_id "MSTRG.89918.458"; exon_number "1";
chr19	StringTie	exon	45009814	45009822	1000	+	.	gene_id "MSTRG.89918"; transcript_id "MSTRG.89918.458"; exon_number "2";
chr19	StringTie	exon	45011936	45012276	1000	+	.	gene_id "MSTRG.89918"; transcript_id "MSTRG.89918.458"; exon_number "3";
chr19	StringTie	exon	45022053	45022210	1000	+	.	gene_id "MSTRG.89918"; transcript_id "MSTRG.89918.458"; exon_number "4";
chr19	StringTie	exon	45025329	45025420	1000	+	.	gene_id "MSTRG.89918"; transcript_id "MSTRG.89918.458"; exon_number "5";
chr19	StringTie	exon	45025606	45025737	1000	+	.	gene_id "MSTRG.89918"; transcript_id "MSTRG.89918.458"; exon_number "6";
chr19	StringTie	exon	45028888	45028992	1000	+	.	gene_id "MSTRG.89918"; transcript_id "MSTRG.89918.458"; exon_number "7";
chr19	StringTie	exon	45032593	45032749	1000	+	.	gene_id "MSTRG.89918"; transcript_id "MSTRG.89918.458"; exon_number "8";
chr19	StringTie	exon	45034244	45034312	1000	+	.	gene_id "MSTRG.89918"; transcript_id "MSTRG.89918.458"; exon_number "9";
chr19	StringTie	exon	45034451	45034528	1000	+	.	gene_id "MSTRG.89918"; transcript_id "MSTRG.89918.458"; exon_number "10";
chr19	StringTie	exon	45037405	45038364	1000	+	.	gene_id "MSTRG.89918"; transcript_id "MSTRG.89918.458"; exon_number "11";
chr19	StringTie	transcript	45004138	45038197	1000	+	.	gene_id "MSTRG.89918"; transcript_id "MSTRG.89918.459";
chr19	StringTie	exon	45004138	45007168	1000	+	.	gene_id "MSTRG.89918"; transcript_id "MSTRG.89918.459"; exon_number "1";
chr19	StringTie	exon	45007756	45009822	1000	+	.	gene_id "MSTRG.89918"; transcript_id "MSTRG.89918.459"; exon_number "2";
chr19	StringTie	exon	45011936	45012276	1000	+	.	gene_id "MSTRG.89918"; transcript_id "MSTRG.89918.459"; exon_number "3";
chr19	StringTie	exon	45022053	45022210	1000	+	.	gene_id "MSTRG.89918"; transcript_id "MSTRG.89918.459"; exon_number "4";
chr19	StringTie	exon	45025329	45025420	1000	+	.	gene_id "MSTRG.89918"; transcript_id "MSTRG.89918.459"; exon_number "5";
chr19	StringTie	exon	45025606	45025737	1000	+	.	gene_id "MSTRG.89918"; transcript_id "MSTRG.89918.459"; exon_number "6";
chr19	StringTie	exon	45028888	45028992	1000	+	.	gene_id "MSTRG.89918"; transcript_id "MSTRG.89918.459"; exon_number "7";
chr19	StringTie	exon	45032534	45032749	1000	+	.	gene_id "MSTRG.89918"; transcript_id "MSTRG.89918.459"; exon_number "8";
chr19	StringTie	exon	45034244	45034312	1000	+	.	gene_id "MSTRG.89918"; transcript_id "MSTRG.89918.459"; exon_number "9";
chr19	StringTie	exon	45034451	45034528	1000	+	.	gene_id "MSTRG.89918"; transcript_id "MSTRG.89918.459"; exon_number "10";
chr19	StringTie	exon	45037405	45038197	1000	+	.	gene_id "MSTRG.89918"; transcript_id "MSTRG.89918.459"; exon_number "11";
chr19	StringTie	transcript	44846260	44889226	1000	+	.	gene_id "MSTRG.89918"; transcript_id "MSTRG.89918.46";
chr19	StringTie	exon	44846260	44846613	1000	+	.	gene_id "MSTRG.89918"; transcript_id "MSTRG.89918.46"; exon_number "1";
chr19	StringTie	exon	44865271	44865660	1000	+	.	gene_id "MSTRG.89918"; transcript_id "MSTRG.89918.46"; exon_number "2";
chr19	StringTie	exon	44871853	44872149	1000	+	.	gene_id "MSTRG.89918"; transcript_id "MSTRG.89918.46"; exon_number "3";
chr19	StringTie	exon	44873916	44874033	1000	+	.	gene_id "MSTRG.89918"; transcript_id "MSTRG.89918.46"; exon_number "4";
chr19	StringTie	exon	44874330	44874341	1000	+	.	gene_id "MSTRG.89918"; transcript_id "MSTRG.89918.46"; exon_number "5";
chr19	StringTie	exon	44874369	44874478	1000	+	.	gene_id "MSTRG.89918"; transcript_id "MSTRG.89918.46"; exon_number "6";
chr19	StringTie	exon	44882211	44882364	1000	+	.	gene_id "MSTRG.89918"; transcript_id "MSTRG.89918.46"; exon_number "7";
chr19	StringTie	exon	44885937	44886000	1000	+	.	gene_id "MSTRG.89918"; transcript_id "MSTRG.89918.46"; exon_number "8";
chr19	StringTie	exon	44886133	44886219	1000	+	.	gene_id "MSTRG.89918"; transcript_id "MSTRG.89918.46"; exon_number "9";
chr19	StringTie	exon	44888110	44889226	1000	+	.	gene_id "MSTRG.89918"; transcript_id "MSTRG.89918.46"; exon_number "10";
chr19	StringTie	transcript	45004138	45038212	1000	+	.	gene_id "MSTRG.89918"; transcript_id "MSTRG.89918.460";
chr19	StringTie	exon	45004138	45007581	1000	+	.	gene_id "MSTRG.89918"; transcript_id "MSTRG.89918.460"; exon_number "1";
chr19	StringTie	exon	45009359	45009822	1000	+	.	gene_id "MSTRG.89918"; transcript_id "MSTRG.89918.460"; exon_number "2";
chr19	StringTie	exon	45011936	45012276	1000	+	.	gene_id "MSTRG.89918"; transcript_id "MSTRG.89918.460"; exon_number "3";
chr19	StringTie	exon	45022053	45022210	1000	+	.	gene_id "MSTRG.89918"; transcript_id "MSTRG.89918.460"; exon_number "4";
chr19	StringTie	exon	45025329	45025420	1000	+	.	gene_id "MSTRG.89918"; transcript_id "MSTRG.89918.460"; exon_number "5";
chr19	StringTie	exon	45025606	45025737	1000	+	.	gene_id "MSTRG.89918"; transcript_id "MSTRG.89918.460"; exon_number "6";
chr19	StringTie	exon	45028888	45028992	1000	+	.	gene_id "MSTRG.89918"; transcript_id "MSTRG.89918.460"; exon_number "7";
chr19	StringTie	exon	45032534	45032749	1000	+	.	gene_id "MSTRG.89918"; transcript_id "MSTRG.89918.460"; exon_number "8";
chr19	StringTie	exon	45034244	45034312	1000	+	.	gene_id "MSTRG.89918"; transcript_id "MSTRG.89918.460"; exon_number "9";
chr19	StringTie	exon	45034451	45034528	1000	+	.	gene_id "MSTRG.89918"; transcript_id "MSTRG.89918.460"; exon_number "10";
chr19	StringTie	exon	45037405	45038212	1000	+	.	gene_id "MSTRG.89918"; transcript_id "MSTRG.89918.460"; exon_number "11";
chr19	StringTie	transcript	45008178	45038241	1000	+	.	gene_id "MSTRG.89918"; transcript_id "MSTRG.89918.461";
chr19	StringTie	exon	45008178	45008510	1000	+	.	gene_id "MSTRG.89918"; transcript_id "MSTRG.89918.461"; exon_number "1";
chr19	StringTie	exon	45009814	45009822	1000	+	.	gene_id "MSTRG.89918"; transcript_id "MSTRG.89918.461"; exon_number "2";
chr19	StringTie	exon	45011936	45012276	1000	+	.	gene_id "MSTRG.89918"; transcript_id "MSTRG.89918.461"; exon_number "3";
chr19	StringTie	exon	45022053	45022210	1000	+	.	gene_id "MSTRG.89918"; transcript_id "MSTRG.89918.461"; exon_number "4";
chr19	StringTie	exon	45025329	45025420	1000	+	.	gene_id "MSTRG.89918"; transcript_id "MSTRG.89918.461"; exon_number "5";
chr19	StringTie	exon	45025606	45025737	1000	+	.	gene_id "MSTRG.89918"; transcript_id "MSTRG.89918.461"; exon_number "6";
chr19	StringTie	exon	45028888	45028992	1000	+	.	gene_id "MSTRG.89918"; transcript_id "MSTRG.89918.461"; exon_number "7";
chr19	StringTie	exon	45032556	45032749	1000	+	.	gene_id "MSTRG.89918"; transcript_id "MSTRG.89918.461"; exon_number "8";
chr19	StringTie	exon	45034244	45034312	1000	+	.	gene_id "MSTRG.89918"; transcript_id "MSTRG.89918.461"; exon_number "9";
chr19	StringTie	exon	45034451	45034528	1000	+	.	gene_id "MSTRG.89918"; transcript_id "MSTRG.89918.461"; exon_number "10";
chr19	StringTie	exon	45037405	45038241	1000	+	.	gene_id "MSTRG.89918"; transcript_id "MSTRG.89918.461"; exon_number "11";
chr19	StringTie	transcript	45008485	45038215	1000	+	.	gene_id "MSTRG.89918"; transcript_id "MSTRG.89918.462";
chr19	StringTie	exon	45008485	45008869	1000	+	.	gene_id "MSTRG.89918"; transcript_id "MSTRG.89918.462"; exon_number "1";
chr19	StringTie	exon	45011936	45012276	1000	+	.	gene_id "MSTRG.89918"; transcript_id "MSTRG.89918.462"; exon_number "2";
chr19	StringTie	exon	45022053	45022210	1000	+	.	gene_id "MSTRG.89918"; transcript_id "MSTRG.89918.462"; exon_number "3";
chr19	StringTie	exon	45025329	45025420	1000	+	.	gene_id "MSTRG.89918"; transcript_id "MSTRG.89918.462"; exon_number "4";
chr19	StringTie	exon	45025606	45025737	1000	+	.	gene_id "MSTRG.89918"; transcript_id "MSTRG.89918.462"; exon_number "5";
chr19	StringTie	exon	45028888	45028992	1000	+	.	gene_id "MSTRG.89918"; transcript_id "MSTRG.89918.462"; exon_number "6";
chr19	StringTie	exon	45032534	45032749	1000	+	.	gene_id "MSTRG.89918"; transcript_id "MSTRG.89918.462"; exon_number "7";
chr19	StringTie	exon	45034244	45034312	1000	+	.	gene_id "MSTRG.89918"; transcript_id "MSTRG.89918.462"; exon_number "8";
chr19	StringTie	exon	45034451	45034528	1000	+	.	gene_id "MSTRG.89918"; transcript_id "MSTRG.89918.462"; exon_number "9";
chr19	StringTie	exon	45037405	45038215	1000	+	.	gene_id "MSTRG.89918"; transcript_id "MSTRG.89918.462"; exon_number "10";
chr19	StringTie	transcript	45008503	45038299	1000	+	.	gene_id "MSTRG.89918"; transcript_id "MSTRG.89918.463";
chr19	StringTie	exon	45008503	45008869	1000	+	.	gene_id "MSTRG.89918"; transcript_id "MSTRG.89918.463"; exon_number "1";
chr19	StringTie	exon	45009814	45009822	1000	+	.	gene_id "MSTRG.89918"; transcript_id "MSTRG.89918.463"; exon_number "2";
chr19	StringTie	exon	45011936	45012276	1000	+	.	gene_id "MSTRG.89918"; transcript_id "MSTRG.89918.463"; exon_number "3";
chr19	StringTie	exon	45022053	45022210	1000	+	.	gene_id "MSTRG.89918"; transcript_id "MSTRG.89918.463"; exon_number "4";
chr19	StringTie	exon	45025329	45025420	1000	+	.	gene_id "MSTRG.89918"; transcript_id "MSTRG.89918.463"; exon_number "5";
chr19	StringTie	exon	45025606	45025737	1000	+	.	gene_id "MSTRG.89918"; transcript_id "MSTRG.89918.463"; exon_number "6";
chr19	StringTie	exon	45028888	45028992	1000	+	.	gene_id "MSTRG.89918"; transcript_id "MSTRG.89918.463"; exon_number "7";
chr19	StringTie	exon	45032534	45032749	1000	+	.	gene_id "MSTRG.89918"; transcript_id "MSTRG.89918.463"; exon_number "8";
chr19	StringTie	exon	45034244	45034312	1000	+	.	gene_id "MSTRG.89918"; transcript_id "MSTRG.89918.463"; exon_number "9";
chr19	StringTie	exon	45034451	45034528	1000	+	.	gene_id "MSTRG.89918"; transcript_id "MSTRG.89918.463"; exon_number "10";
chr19	StringTie	exon	45037405	45038299	1000	+	.	gene_id "MSTRG.89918"; transcript_id "MSTRG.89918.463"; exon_number "11";
chr19	StringTie	transcript	45009337	45038199	1000	+	.	gene_id "MSTRG.89918"; transcript_id "MSTRG.89918.464";
chr19	StringTie	exon	45009337	45009822	1000	+	.	gene_id "MSTRG.89918"; transcript_id "MSTRG.89918.464"; exon_number "1";
chr19	StringTie	exon	45011936	45012276	1000	+	.	gene_id "MSTRG.89918"; transcript_id "MSTRG.89918.464"; exon_number "2";
chr19	StringTie	exon	45015786	45015928	1000	+	.	gene_id "MSTRG.89918"; transcript_id "MSTRG.89918.464"; exon_number "3";
chr19	StringTie	exon	45022053	45022210	1000	+	.	gene_id "MSTRG.89918"; transcript_id "MSTRG.89918.464"; exon_number "4";
chr19	StringTie	exon	45025329	45025420	1000	+	.	gene_id "MSTRG.89918"; transcript_id "MSTRG.89918.464"; exon_number "5";
chr19	StringTie	exon	45025606	45025737	1000	+	.	gene_id "MSTRG.89918"; transcript_id "MSTRG.89918.464"; exon_number "6";
chr19	StringTie	exon	45028888	45028992	1000	+	.	gene_id "MSTRG.89918"; transcript_id "MSTRG.89918.464"; exon_number "7";
chr19	StringTie	exon	45032534	45032749	1000	+	.	gene_id "MSTRG.89918"; transcript_id "MSTRG.89918.464"; exon_number "8";
chr19	StringTie	exon	45034244	45034312	1000	+	.	gene_id "MSTRG.89918"; transcript_id "MSTRG.89918.464"; exon_number "9";
chr19	StringTie	exon	45034451	45034528	1000	+	.	gene_id "MSTRG.89918"; transcript_id "MSTRG.89918.464"; exon_number "10";
chr19	StringTie	exon	45037405	45038199	1000	+	.	gene_id "MSTRG.89918"; transcript_id "MSTRG.89918.464"; exon_number "11";
chr19	StringTie	transcript	45009339	45038195	1000	+	.	gene_id "MSTRG.89918"; transcript_id "MSTRG.89918.465";
chr19	StringTie	exon	45009339	45009822	1000	+	.	gene_id "MSTRG.89918"; transcript_id "MSTRG.89918.465"; exon_number "1";
chr19	StringTie	exon	45011936	45012276	1000	+	.	gene_id "MSTRG.89918"; transcript_id "MSTRG.89918.465"; exon_number "2";
chr19	StringTie	exon	45025329	45025420	1000	+	.	gene_id "MSTRG.89918"; transcript_id "MSTRG.89918.465"; exon_number "3";
chr19	StringTie	exon	45025606	45025737	1000	+	.	gene_id "MSTRG.89918"; transcript_id "MSTRG.89918.465"; exon_number "4";
chr19	StringTie	exon	45028888	45028982	1000	+	.	gene_id "MSTRG.89918"; transcript_id "MSTRG.89918.465"; exon_number "5";
chr19	StringTie	exon	45032534	45032749	1000	+	.	gene_id "MSTRG.89918"; transcript_id "MSTRG.89918.465"; exon_number "6";
chr19	StringTie	exon	45034248	45034528	1000	+	.	gene_id "MSTRG.89918"; transcript_id "MSTRG.89918.465"; exon_number "7";
chr19	StringTie	exon	45037405	45038195	1000	+	.	gene_id "MSTRG.89918"; transcript_id "MSTRG.89918.465"; exon_number "8";
chr19	StringTie	transcript	45009809	45038310	1000	+	.	gene_id "MSTRG.89918"; transcript_id "MSTRG.89918.466";
chr19	StringTie	exon	45009809	45009822	1000	+	.	gene_id "MSTRG.89918"; transcript_id "MSTRG.89918.466"; exon_number "1";
chr19	StringTie	exon	45011936	45012276	1000	+	.	gene_id "MSTRG.89918"; transcript_id "MSTRG.89918.466"; exon_number "2";
chr19	StringTie	exon	45022053	45022210	1000	+	.	gene_id "MSTRG.89918"; transcript_id "MSTRG.89918.466"; exon_number "3";
chr19	StringTie	exon	45025329	45025420	1000	+	.	gene_id "MSTRG.89918"; transcript_id "MSTRG.89918.466"; exon_number "4";
chr19	StringTie	exon	45025606	45025737	1000	+	.	gene_id "MSTRG.89918"; transcript_id "MSTRG.89918.466"; exon_number "5";
chr19	StringTie	exon	45028888	45028992	1000	+	.	gene_id "MSTRG.89918"; transcript_id "MSTRG.89918.466"; exon_number "6";
chr19	StringTie	exon	45032534	45032749	1000	+	.	gene_id "MSTRG.89918"; transcript_id "MSTRG.89918.466"; exon_number "7";
chr19	StringTie	exon	45034248	45034312	1000	+	.	gene_id "MSTRG.89918"; transcript_id "MSTRG.89918.466"; exon_number "8";
chr19	StringTie	exon	45034451	45034528	1000	+	.	gene_id "MSTRG.89918"; transcript_id "MSTRG.89918.466"; exon_number "9";
chr19	StringTie	exon	45037405	45038310	1000	+	.	gene_id "MSTRG.89918"; transcript_id "MSTRG.89918.466"; exon_number "10";
chr19	StringTie	transcript	45009809	45038216	1000	+	.	gene_id "MSTRG.89918"; transcript_id "MSTRG.89918.467";
chr19	StringTie	exon	45009809	45009822	1000	+	.	gene_id "MSTRG.89918"; transcript_id "MSTRG.89918.467"; exon_number "1";
chr19	StringTie	exon	45011936	45012276	1000	+	.	gene_id "MSTRG.89918"; transcript_id "MSTRG.89918.467"; exon_number "2";
chr19	StringTie	exon	45022139	45022210	1000	+	.	gene_id "MSTRG.89918"; transcript_id "MSTRG.89918.467"; exon_number "3";
chr19	StringTie	exon	45025329	45025420	1000	+	.	gene_id "MSTRG.89918"; transcript_id "MSTRG.89918.467"; exon_number "4";
chr19	StringTie	exon	45025606	45025737	1000	+	.	gene_id "MSTRG.89918"; transcript_id "MSTRG.89918.467"; exon_number "5";
chr19	StringTie	exon	45028888	45028992	1000	+	.	gene_id "MSTRG.89918"; transcript_id "MSTRG.89918.467"; exon_number "6";
chr19	StringTie	exon	45032534	45032749	1000	+	.	gene_id "MSTRG.89918"; transcript_id "MSTRG.89918.467"; exon_number "7";
chr19	StringTie	exon	45034244	45034312	1000	+	.	gene_id "MSTRG.89918"; transcript_id "MSTRG.89918.467"; exon_number "8";
chr19	StringTie	exon	45034451	45034528	1000	+	.	gene_id "MSTRG.89918"; transcript_id "MSTRG.89918.467"; exon_number "9";
chr19	StringTie	exon	45037405	45037571	1000	+	.	gene_id "MSTRG.89918"; transcript_id "MSTRG.89918.467"; exon_number "10";
chr19	StringTie	exon	45037693	45038216	1000	+	.	gene_id "MSTRG.89918"; transcript_id "MSTRG.89918.467"; exon_number "11";
chr19	StringTie	transcript	45010452	45038190	1000	+	.	gene_id "MSTRG.89918"; transcript_id "MSTRG.89918.468";
chr19	StringTie	exon	45010452	45010557	1000	+	.	gene_id "MSTRG.89918"; transcript_id "MSTRG.89918.468"; exon_number "1";
chr19	StringTie	exon	45011936	45012276	1000	+	.	gene_id "MSTRG.89918"; transcript_id "MSTRG.89918.468"; exon_number "2";
chr19	StringTie	exon	45022053	45022210	1000	+	.	gene_id "MSTRG.89918"; transcript_id "MSTRG.89918.468"; exon_number "3";
chr19	StringTie	exon	45025329	45025420	1000	+	.	gene_id "MSTRG.89918"; transcript_id "MSTRG.89918.468"; exon_number "4";
chr19	StringTie	exon	45025606	45025737	1000	+	.	gene_id "MSTRG.89918"; transcript_id "MSTRG.89918.468"; exon_number "5";
chr19	StringTie	exon	45028888	45028992	1000	+	.	gene_id "MSTRG.89918"; transcript_id "MSTRG.89918.468"; exon_number "6";
chr19	StringTie	exon	45032534	45032749	1000	+	.	gene_id "MSTRG.89918"; transcript_id "MSTRG.89918.468"; exon_number "7";
chr19	StringTie	exon	45034244	45034312	1000	+	.	gene_id "MSTRG.89918"; transcript_id "MSTRG.89918.468"; exon_number "8";
chr19	StringTie	exon	45034451	45034528	1000	+	.	gene_id "MSTRG.89918"; transcript_id "MSTRG.89918.468"; exon_number "9";
chr19	StringTie	exon	45037405	45038190	1000	+	.	gene_id "MSTRG.89918"; transcript_id "MSTRG.89918.468"; exon_number "10";
chr19	StringTie	transcript	45010693	45038215	1000	+	.	gene_id "MSTRG.89918"; transcript_id "MSTRG.89918.469";
chr19	StringTie	exon	45010693	45010950	1000	+	.	gene_id "MSTRG.89918"; transcript_id "MSTRG.89918.469"; exon_number "1";
chr19	StringTie	exon	45011936	45012276	1000	+	.	gene_id "MSTRG.89918"; transcript_id "MSTRG.89918.469"; exon_number "2";
chr19	StringTie	exon	45022053	45022210	1000	+	.	gene_id "MSTRG.89918"; transcript_id "MSTRG.89918.469"; exon_number "3";
chr19	StringTie	exon	45025329	45025420	1000	+	.	gene_id "MSTRG.89918"; transcript_id "MSTRG.89918.469"; exon_number "4";
chr19	StringTie	exon	45025606	45025737	1000	+	.	gene_id "MSTRG.89918"; transcript_id "MSTRG.89918.469"; exon_number "5";
chr19	StringTie	exon	45028888	45028992	1000	+	.	gene_id "MSTRG.89918"; transcript_id "MSTRG.89918.469"; exon_number "6";
chr19	StringTie	exon	45032534	45032749	1000	+	.	gene_id "MSTRG.89918"; transcript_id "MSTRG.89918.469"; exon_number "7";
chr19	StringTie	exon	45034244	45034312	1000	+	.	gene_id "MSTRG.89918"; transcript_id "MSTRG.89918.469"; exon_number "8";
chr19	StringTie	exon	45034451	45034528	1000	+	.	gene_id "MSTRG.89918"; transcript_id "MSTRG.89918.469"; exon_number "9";
chr19	StringTie	exon	45037405	45038215	1000	+	.	gene_id "MSTRG.89918"; transcript_id "MSTRG.89918.469"; exon_number "10";
chr19	StringTie	transcript	44846261	44889221	1000	+	.	gene_id "MSTRG.89918"; transcript_id "MSTRG.89918.47";
chr19	StringTie	exon	44846261	44846613	1000	+	.	gene_id "MSTRG.89918"; transcript_id "MSTRG.89918.47"; exon_number "1";
chr19	StringTie	exon	44865271	44865669	1000	+	.	gene_id "MSTRG.89918"; transcript_id "MSTRG.89918.47"; exon_number "2";
chr19	StringTie	exon	44871864	44872149	1000	+	.	gene_id "MSTRG.89918"; transcript_id "MSTRG.89918.47"; exon_number "3";
chr19	StringTie	exon	44873916	44874033	1000	+	.	gene_id "MSTRG.89918"; transcript_id "MSTRG.89918.47"; exon_number "4";
chr19	StringTie	exon	44874330	44874478	1000	+	.	gene_id "MSTRG.89918"; transcript_id "MSTRG.89918.47"; exon_number "5";
chr19	StringTie	exon	44882211	44882364	1000	+	.	gene_id "MSTRG.89918"; transcript_id "MSTRG.89918.47"; exon_number "6";
chr19	StringTie	exon	44885937	44886000	1000	+	.	gene_id "MSTRG.89918"; transcript_id "MSTRG.89918.47"; exon_number "7";
chr19	StringTie	exon	44886133	44886219	1000	+	.	gene_id "MSTRG.89918"; transcript_id "MSTRG.89918.47"; exon_number "8";
chr19	StringTie	exon	44888110	44889221	1000	+	.	gene_id "MSTRG.89918"; transcript_id "MSTRG.89918.47"; exon_number "9";
chr19	StringTie	transcript	45011564	45070985	1000	+	.	gene_id "MSTRG.89918"; transcript_id "MSTRG.89918.470";
chr19	StringTie	exon	45011564	45012276	1000	+	.	gene_id "MSTRG.89918"; transcript_id "MSTRG.89918.470"; exon_number "1";
chr19	StringTie	exon	45025329	45025420	1000	+	.	gene_id "MSTRG.89918"; transcript_id "MSTRG.89918.470"; exon_number "2";
chr19	StringTie	exon	45025606	45025737	1000	+	.	gene_id "MSTRG.89918"; transcript_id "MSTRG.89918.470"; exon_number "3";
chr19	StringTie	exon	45028888	45028992	1000	+	.	gene_id "MSTRG.89918"; transcript_id "MSTRG.89918.470"; exon_number "4";
chr19	StringTie	exon	45032556	45032749	1000	+	.	gene_id "MSTRG.89918"; transcript_id "MSTRG.89918.470"; exon_number "5";
chr19	StringTie	exon	45034244	45034528	1000	+	.	gene_id "MSTRG.89918"; transcript_id "MSTRG.89918.470"; exon_number "6";
chr19	StringTie	exon	45037405	45039108	1000	+	.	gene_id "MSTRG.89918"; transcript_id "MSTRG.89918.470"; exon_number "7";
chr19	StringTie	exon	45040184	45040311	1000	+	.	gene_id "MSTRG.89918"; transcript_id "MSTRG.89918.470"; exon_number "8";
chr19	StringTie	exon	45052071	45052168	1000	+	.	gene_id "MSTRG.89918"; transcript_id "MSTRG.89918.470"; exon_number "9";
chr19	StringTie	exon	45052791	45052892	1000	+	.	gene_id "MSTRG.89918"; transcript_id "MSTRG.89918.470"; exon_number "10";
chr19	StringTie	exon	45053098	45053177	1000	+	.	gene_id "MSTRG.89918"; transcript_id "MSTRG.89918.470"; exon_number "11";
chr19	StringTie	exon	45056450	45056534	1000	+	.	gene_id "MSTRG.89918"; transcript_id "MSTRG.89918.470"; exon_number "12";
chr19	StringTie	exon	45057750	45057898	1000	+	.	gene_id "MSTRG.89918"; transcript_id "MSTRG.89918.470"; exon_number "13";
chr19	StringTie	exon	45059268	45059364	1000	+	.	gene_id "MSTRG.89918"; transcript_id "MSTRG.89918.470"; exon_number "14";
chr19	StringTie	exon	45060389	45060467	1000	+	.	gene_id "MSTRG.89918"; transcript_id "MSTRG.89918.470"; exon_number "15";
chr19	StringTie	exon	45060554	45060627	1000	+	.	gene_id "MSTRG.89918"; transcript_id "MSTRG.89918.470"; exon_number "16";
chr19	StringTie	exon	45062154	45062195	1000	+	.	gene_id "MSTRG.89918"; transcript_id "MSTRG.89918.470"; exon_number "17";
chr19	StringTie	exon	45064012	45064227	1000	+	.	gene_id "MSTRG.89918"; transcript_id "MSTRG.89918.470"; exon_number "18";
chr19	StringTie	exon	45064343	45064632	1000	+	.	gene_id "MSTRG.89918"; transcript_id "MSTRG.89918.470"; exon_number "19";
chr19	StringTie	exon	45067337	45067594	1000	+	.	gene_id "MSTRG.89918"; transcript_id "MSTRG.89918.470"; exon_number "20";
chr19	StringTie	exon	45068015	45068054	1000	+	.	gene_id "MSTRG.89918"; transcript_id "MSTRG.89918.470"; exon_number "21";
chr19	StringTie	exon	45068420	45068480	1000	+	.	gene_id "MSTRG.89918"; transcript_id "MSTRG.89918.470"; exon_number "22";
chr19	StringTie	exon	45069066	45069124	1000	+	.	gene_id "MSTRG.89918"; transcript_id "MSTRG.89918.470"; exon_number "23";
chr19	StringTie	exon	45069202	45069248	1000	+	.	gene_id "MSTRG.89918"; transcript_id "MSTRG.89918.470"; exon_number "24";
chr19	StringTie	exon	45070022	45070104	1000	+	.	gene_id "MSTRG.89918"; transcript_id "MSTRG.89918.470"; exon_number "25";
chr19	StringTie	exon	45070537	45070561	1000	+	.	gene_id "MSTRG.89918"; transcript_id "MSTRG.89918.470"; exon_number "26";
chr19	StringTie	exon	45070803	45070985	1000	+	.	gene_id "MSTRG.89918"; transcript_id "MSTRG.89918.470"; exon_number "27";
chr19	StringTie	transcript	45021506	45038195	1000	+	.	gene_id "MSTRG.89918"; transcript_id "MSTRG.89918.471";
chr19	StringTie	exon	45021506	45022210	1000	+	.	gene_id "MSTRG.89918"; transcript_id "MSTRG.89918.471"; exon_number "1";
chr19	StringTie	exon	45025329	45025420	1000	+	.	gene_id "MSTRG.89918"; transcript_id "MSTRG.89918.471"; exon_number "2";
chr19	StringTie	exon	45025606	45025737	1000	+	.	gene_id "MSTRG.89918"; transcript_id "MSTRG.89918.471"; exon_number "3";
chr19	StringTie	exon	45028888	45028992	1000	+	.	gene_id "MSTRG.89918"; transcript_id "MSTRG.89918.471"; exon_number "4";
chr19	StringTie	exon	45032556	45032749	1000	+	.	gene_id "MSTRG.89918"; transcript_id "MSTRG.89918.471"; exon_number "5";
chr19	StringTie	exon	45034248	45034528	1000	+	.	gene_id "MSTRG.89918"; transcript_id "MSTRG.89918.471"; exon_number "6";
chr19	StringTie	exon	45037405	45038195	1000	+	.	gene_id "MSTRG.89918"; transcript_id "MSTRG.89918.471"; exon_number "7";
chr19	StringTie	transcript	45021626	45109591	1000	+	.	gene_id "MSTRG.89918"; transcript_id "MSTRG.89918.472";
chr19	StringTie	exon	45021626	45022210	1000	+	.	gene_id "MSTRG.89918"; transcript_id "MSTRG.89918.472"; exon_number "1";
chr19	StringTie	exon	45025329	45025737	1000	+	.	gene_id "MSTRG.89918"; transcript_id "MSTRG.89918.472"; exon_number "2";
chr19	StringTie	exon	45028888	45028992	1000	+	.	gene_id "MSTRG.89918"; transcript_id "MSTRG.89918.472"; exon_number "3";
chr19	StringTie	exon	45032534	45032749	1000	+	.	gene_id "MSTRG.89918"; transcript_id "MSTRG.89918.472"; exon_number "4";
chr19	StringTie	exon	45034244	45034312	1000	+	.	gene_id "MSTRG.89918"; transcript_id "MSTRG.89918.472"; exon_number "5";
chr19	StringTie	exon	45034451	45034528	1000	+	.	gene_id "MSTRG.89918"; transcript_id "MSTRG.89918.472"; exon_number "6";
chr19	StringTie	exon	45037405	45039108	1000	+	.	gene_id "MSTRG.89918"; transcript_id "MSTRG.89918.472"; exon_number "7";
chr19	StringTie	exon	45040184	45040311	1000	+	.	gene_id "MSTRG.89918"; transcript_id "MSTRG.89918.472"; exon_number "8";
chr19	StringTie	exon	45052071	45052168	1000	+	.	gene_id "MSTRG.89918"; transcript_id "MSTRG.89918.472"; exon_number "9";
chr19	StringTie	exon	45052791	45052892	1000	+	.	gene_id "MSTRG.89918"; transcript_id "MSTRG.89918.472"; exon_number "10";
chr19	StringTie	exon	45053098	45053177	1000	+	.	gene_id "MSTRG.89918"; transcript_id "MSTRG.89918.472"; exon_number "11";
chr19	StringTie	exon	45056450	45056534	1000	+	.	gene_id "MSTRG.89918"; transcript_id "MSTRG.89918.472"; exon_number "12";
chr19	StringTie	exon	45057750	45057898	1000	+	.	gene_id "MSTRG.89918"; transcript_id "MSTRG.89918.472"; exon_number "13";
chr19	StringTie	exon	45059268	45059364	1000	+	.	gene_id "MSTRG.89918"; transcript_id "MSTRG.89918.472"; exon_number "14";
chr19	StringTie	exon	45060389	45060467	1000	+	.	gene_id "MSTRG.89918"; transcript_id "MSTRG.89918.472"; exon_number "15";
chr19	StringTie	exon	45060554	45060627	1000	+	.	gene_id "MSTRG.89918"; transcript_id "MSTRG.89918.472"; exon_number "16";
chr19	StringTie	exon	45062154	45062195	1000	+	.	gene_id "MSTRG.89918"; transcript_id "MSTRG.89918.472"; exon_number "17";
chr19	StringTie	exon	45064012	45064632	1000	+	.	gene_id "MSTRG.89918"; transcript_id "MSTRG.89918.472"; exon_number "18";
chr19	StringTie	exon	45067337	45067594	1000	+	.	gene_id "MSTRG.89918"; transcript_id "MSTRG.89918.472"; exon_number "19";
chr19	StringTie	exon	45068015	45068331	1000	+	.	gene_id "MSTRG.89918"; transcript_id "MSTRG.89918.472"; exon_number "20";
chr19	StringTie	exon	45075515	45075822	1000	+	.	gene_id "MSTRG.89918"; transcript_id "MSTRG.89918.472"; exon_number "21";
chr19	StringTie	exon	45090107	45092157	1000	+	.	gene_id "MSTRG.89918"; transcript_id "MSTRG.89918.472"; exon_number "22";
chr19	StringTie	exon	45093084	45093527	1000	+	.	gene_id "MSTRG.89918"; transcript_id "MSTRG.89918.472"; exon_number "23";
chr19	StringTie	exon	45109564	45109591	1000	+	.	gene_id "MSTRG.89918"; transcript_id "MSTRG.89918.472"; exon_number "24";
chr19	StringTie	transcript	45023504	45038207	1000	+	.	gene_id "MSTRG.89918"; transcript_id "MSTRG.89918.474";
chr19	StringTie	exon	45023504	45025420	1000	+	.	gene_id "MSTRG.89918"; transcript_id "MSTRG.89918.474"; exon_number "1";
chr19	StringTie	exon	45025606	45025737	1000	+	.	gene_id "MSTRG.89918"; transcript_id "MSTRG.89918.474"; exon_number "2";
chr19	StringTie	exon	45028888	45028992	1000	+	.	gene_id "MSTRG.89918"; transcript_id "MSTRG.89918.474"; exon_number "3";
chr19	StringTie	exon	45032611	45032749	1000	+	.	gene_id "MSTRG.89918"; transcript_id "MSTRG.89918.474"; exon_number "4";
chr19	StringTie	exon	45034244	45034312	1000	+	.	gene_id "MSTRG.89918"; transcript_id "MSTRG.89918.474"; exon_number "5";
chr19	StringTie	exon	45034451	45034528	1000	+	.	gene_id "MSTRG.89918"; transcript_id "MSTRG.89918.474"; exon_number "6";
chr19	StringTie	exon	45037405	45038207	1000	+	.	gene_id "MSTRG.89918"; transcript_id "MSTRG.89918.474"; exon_number "7";
chr19	StringTie	transcript	45038886	45071000	1000	+	.	gene_id "MSTRG.89918"; transcript_id "MSTRG.89918.477";
chr19	StringTie	exon	45038886	45039108	1000	+	.	gene_id "MSTRG.89918"; transcript_id "MSTRG.89918.477"; exon_number "1";
chr19	StringTie	exon	45040184	45040311	1000	+	.	gene_id "MSTRG.89918"; transcript_id "MSTRG.89918.477"; exon_number "2";
chr19	StringTie	exon	45052071	45052168	1000	+	.	gene_id "MSTRG.89918"; transcript_id "MSTRG.89918.477"; exon_number "3";
chr19	StringTie	exon	45052791	45052892	1000	+	.	gene_id "MSTRG.89918"; transcript_id "MSTRG.89918.477"; exon_number "4";
chr19	StringTie	exon	45053098	45053177	1000	+	.	gene_id "MSTRG.89918"; transcript_id "MSTRG.89918.477"; exon_number "5";
chr19	StringTie	exon	45056450	45056534	1000	+	.	gene_id "MSTRG.89918"; transcript_id "MSTRG.89918.477"; exon_number "6";
chr19	StringTie	exon	45057750	45057898	1000	+	.	gene_id "MSTRG.89918"; transcript_id "MSTRG.89918.477"; exon_number "7";
chr19	StringTie	exon	45059268	45059364	1000	+	.	gene_id "MSTRG.89918"; transcript_id "MSTRG.89918.477"; exon_number "8";
chr19	StringTie	exon	45060389	45060467	1000	+	.	gene_id "MSTRG.89918"; transcript_id "MSTRG.89918.477"; exon_number "9";
chr19	StringTie	exon	45060554	45060627	1000	+	.	gene_id "MSTRG.89918"; transcript_id "MSTRG.89918.477"; exon_number "10";
chr19	StringTie	exon	45062154	45062195	1000	+	.	gene_id "MSTRG.89918"; transcript_id "MSTRG.89918.477"; exon_number "11";
chr19	StringTie	exon	45064012	45064227	1000	+	.	gene_id "MSTRG.89918"; transcript_id "MSTRG.89918.477"; exon_number "12";
chr19	StringTie	exon	45064343	45064630	1000	+	.	gene_id "MSTRG.89918"; transcript_id "MSTRG.89918.477"; exon_number "13";
chr19	StringTie	exon	45067337	45067594	1000	+	.	gene_id "MSTRG.89918"; transcript_id "MSTRG.89918.477"; exon_number "14";
chr19	StringTie	exon	45068015	45068058	1000	+	.	gene_id "MSTRG.89918"; transcript_id "MSTRG.89918.477"; exon_number "15";
chr19	StringTie	exon	45068420	45068480	1000	+	.	gene_id "MSTRG.89918"; transcript_id "MSTRG.89918.477"; exon_number "16";
chr19	StringTie	exon	45069066	45069120	1000	+	.	gene_id "MSTRG.89918"; transcript_id "MSTRG.89918.477"; exon_number "17";
chr19	StringTie	exon	45069202	45069248	1000	+	.	gene_id "MSTRG.89918"; transcript_id "MSTRG.89918.477"; exon_number "18";
chr19	StringTie	exon	45070022	45070104	1000	+	.	gene_id "MSTRG.89918"; transcript_id "MSTRG.89918.477"; exon_number "19";
chr19	StringTie	exon	45070537	45070561	1000	+	.	gene_id "MSTRG.89918"; transcript_id "MSTRG.89918.477"; exon_number "20";
chr19	StringTie	exon	45070803	45071000	1000	+	.	gene_id "MSTRG.89918"; transcript_id "MSTRG.89918.477"; exon_number "21";
chr19	StringTie	transcript	45038904	45070961	1000	+	.	gene_id "MSTRG.89918"; transcript_id "MSTRG.89918.478";
chr19	StringTie	exon	45038904	45039108	1000	+	.	gene_id "MSTRG.89918"; transcript_id "MSTRG.89918.478"; exon_number "1";
chr19	StringTie	exon	45040184	45040311	1000	+	.	gene_id "MSTRG.89918"; transcript_id "MSTRG.89918.478"; exon_number "2";
chr19	StringTie	exon	45052071	45052168	1000	+	.	gene_id "MSTRG.89918"; transcript_id "MSTRG.89918.478"; exon_number "3";
chr19	StringTie	exon	45052791	45052892	1000	+	.	gene_id "MSTRG.89918"; transcript_id "MSTRG.89918.478"; exon_number "4";
chr19	StringTie	exon	45053098	45053177	1000	+	.	gene_id "MSTRG.89918"; transcript_id "MSTRG.89918.478"; exon_number "5";
chr19	StringTie	exon	45056450	45056534	1000	+	.	gene_id "MSTRG.89918"; transcript_id "MSTRG.89918.478"; exon_number "6";
chr19	StringTie	exon	45057750	45057882	1000	+	.	gene_id "MSTRG.89918"; transcript_id "MSTRG.89918.478"; exon_number "7";
chr19	StringTie	exon	45059268	45059364	1000	+	.	gene_id "MSTRG.89918"; transcript_id "MSTRG.89918.478"; exon_number "8";
chr19	StringTie	exon	45060389	45060467	1000	+	.	gene_id "MSTRG.89918"; transcript_id "MSTRG.89918.478"; exon_number "9";
chr19	StringTie	exon	45060554	45060627	1000	+	.	gene_id "MSTRG.89918"; transcript_id "MSTRG.89918.478"; exon_number "10";
chr19	StringTie	exon	45062154	45062195	1000	+	.	gene_id "MSTRG.89918"; transcript_id "MSTRG.89918.478"; exon_number "11";
chr19	StringTie	exon	45064012	45064231	1000	+	.	gene_id "MSTRG.89918"; transcript_id "MSTRG.89918.478"; exon_number "12";
chr19	StringTie	exon	45064343	45064632	1000	+	.	gene_id "MSTRG.89918"; transcript_id "MSTRG.89918.478"; exon_number "13";
chr19	StringTie	exon	45067337	45067594	1000	+	.	gene_id "MSTRG.89918"; transcript_id "MSTRG.89918.478"; exon_number "14";
chr19	StringTie	exon	45068015	45068054	1000	+	.	gene_id "MSTRG.89918"; transcript_id "MSTRG.89918.478"; exon_number "15";
chr19	StringTie	exon	45068420	45068480	1000	+	.	gene_id "MSTRG.89918"; transcript_id "MSTRG.89918.478"; exon_number "16";
chr19	StringTie	exon	45069066	45069124	1000	+	.	gene_id "MSTRG.89918"; transcript_id "MSTRG.89918.478"; exon_number "17";
chr19	StringTie	exon	45069202	45069248	1000	+	.	gene_id "MSTRG.89918"; transcript_id "MSTRG.89918.478"; exon_number "18";
chr19	StringTie	exon	45070022	45070104	1000	+	.	gene_id "MSTRG.89918"; transcript_id "MSTRG.89918.478"; exon_number "19";
chr19	StringTie	exon	45070537	45070561	1000	+	.	gene_id "MSTRG.89918"; transcript_id "MSTRG.89918.478"; exon_number "20";
chr19	StringTie	exon	45070803	45070961	1000	+	.	gene_id "MSTRG.89918"; transcript_id "MSTRG.89918.478"; exon_number "21";
chr19	StringTie	transcript	45038915	45071011	1000	+	.	gene_id "MSTRG.89918"; transcript_id "MSTRG.89918.479";
chr19	StringTie	exon	45038915	45039108	1000	+	.	gene_id "MSTRG.89918"; transcript_id "MSTRG.89918.479"; exon_number "1";
chr19	StringTie	exon	45040184	45040311	1000	+	.	gene_id "MSTRG.89918"; transcript_id "MSTRG.89918.479"; exon_number "2";
chr19	StringTie	exon	45052071	45052168	1000	+	.	gene_id "MSTRG.89918"; transcript_id "MSTRG.89918.479"; exon_number "3";
chr19	StringTie	exon	45052791	45052892	1000	+	.	gene_id "MSTRG.89918"; transcript_id "MSTRG.89918.479"; exon_number "4";
chr19	StringTie	exon	45053098	45053177	1000	+	.	gene_id "MSTRG.89918"; transcript_id "MSTRG.89918.479"; exon_number "5";
chr19	StringTie	exon	45056450	45056534	1000	+	.	gene_id "MSTRG.89918"; transcript_id "MSTRG.89918.479"; exon_number "6";
chr19	StringTie	exon	45057750	45057882	1000	+	.	gene_id "MSTRG.89918"; transcript_id "MSTRG.89918.479"; exon_number "7";
chr19	StringTie	exon	45059268	45059364	1000	+	.	gene_id "MSTRG.89918"; transcript_id "MSTRG.89918.479"; exon_number "8";
chr19	StringTie	exon	45060389	45060467	1000	+	.	gene_id "MSTRG.89918"; transcript_id "MSTRG.89918.479"; exon_number "9";
chr19	StringTie	exon	45060554	45060627	1000	+	.	gene_id "MSTRG.89918"; transcript_id "MSTRG.89918.479"; exon_number "10";
chr19	StringTie	exon	45062154	45062195	1000	+	.	gene_id "MSTRG.89918"; transcript_id "MSTRG.89918.479"; exon_number "11";
chr19	StringTie	exon	45064012	45064227	1000	+	.	gene_id "MSTRG.89918"; transcript_id "MSTRG.89918.479"; exon_number "12";
chr19	StringTie	exon	45064343	45064632	1000	+	.	gene_id "MSTRG.89918"; transcript_id "MSTRG.89918.479"; exon_number "13";
chr19	StringTie	exon	45067337	45067594	1000	+	.	gene_id "MSTRG.89918"; transcript_id "MSTRG.89918.479"; exon_number "14";
chr19	StringTie	exon	45068015	45068054	1000	+	.	gene_id "MSTRG.89918"; transcript_id "MSTRG.89918.479"; exon_number "15";
chr19	StringTie	exon	45068420	45068480	1000	+	.	gene_id "MSTRG.89918"; transcript_id "MSTRG.89918.479"; exon_number "16";
chr19	StringTie	exon	45069066	45069124	1000	+	.	gene_id "MSTRG.89918"; transcript_id "MSTRG.89918.479"; exon_number "17";
chr19	StringTie	exon	45069202	45069248	1000	+	.	gene_id "MSTRG.89918"; transcript_id "MSTRG.89918.479"; exon_number "18";
chr19	StringTie	exon	45070022	45070104	1000	+	.	gene_id "MSTRG.89918"; transcript_id "MSTRG.89918.479"; exon_number "19";
chr19	StringTie	exon	45070537	45070561	1000	+	.	gene_id "MSTRG.89918"; transcript_id "MSTRG.89918.479"; exon_number "20";
chr19	StringTie	exon	45070803	45071011	1000	+	.	gene_id "MSTRG.89918"; transcript_id "MSTRG.89918.479"; exon_number "21";
chr19	StringTie	transcript	44846263	44889227	1000	+	.	gene_id "MSTRG.89918"; transcript_id "MSTRG.89918.48";
chr19	StringTie	exon	44846263	44846613	1000	+	.	gene_id "MSTRG.89918"; transcript_id "MSTRG.89918.48"; exon_number "1";
chr19	StringTie	exon	44865271	44865669	1000	+	.	gene_id "MSTRG.89918"; transcript_id "MSTRG.89918.48"; exon_number "2";
chr19	StringTie	exon	44871853	44872149	1000	+	.	gene_id "MSTRG.89918"; transcript_id "MSTRG.89918.48"; exon_number "3";
chr19	StringTie	exon	44873916	44874033	1000	+	.	gene_id "MSTRG.89918"; transcript_id "MSTRG.89918.48"; exon_number "4";
chr19	StringTie	exon	44874330	44874478	1000	+	.	gene_id "MSTRG.89918"; transcript_id "MSTRG.89918.48"; exon_number "5";
chr19	StringTie	exon	44880796	44880867	1000	+	.	gene_id "MSTRG.89918"; transcript_id "MSTRG.89918.48"; exon_number "6";
chr19	StringTie	exon	44882211	44882364	1000	+	.	gene_id "MSTRG.89918"; transcript_id "MSTRG.89918.48"; exon_number "7";
chr19	StringTie	exon	44885937	44886000	1000	+	.	gene_id "MSTRG.89918"; transcript_id "MSTRG.89918.48"; exon_number "8";
chr19	StringTie	exon	44886133	44886219	1000	+	.	gene_id "MSTRG.89918"; transcript_id "MSTRG.89918.48"; exon_number "9";
chr19	StringTie	exon	44888110	44888859	1000	+	.	gene_id "MSTRG.89918"; transcript_id "MSTRG.89918.48"; exon_number "10";
chr19	StringTie	exon	44888889	44889227	1000	+	.	gene_id "MSTRG.89918"; transcript_id "MSTRG.89918.48"; exon_number "11";
chr19	StringTie	transcript	45038918	45070982	1000	+	.	gene_id "MSTRG.89918"; transcript_id "MSTRG.89918.480";
chr19	StringTie	exon	45038918	45039108	1000	+	.	gene_id "MSTRG.89918"; transcript_id "MSTRG.89918.480"; exon_number "1";
chr19	StringTie	exon	45040184	45040311	1000	+	.	gene_id "MSTRG.89918"; transcript_id "MSTRG.89918.480"; exon_number "2";
chr19	StringTie	exon	45052071	45052168	1000	+	.	gene_id "MSTRG.89918"; transcript_id "MSTRG.89918.480"; exon_number "3";
chr19	StringTie	exon	45052791	45052892	1000	+	.	gene_id "MSTRG.89918"; transcript_id "MSTRG.89918.480"; exon_number "4";
chr19	StringTie	exon	45053098	45053177	1000	+	.	gene_id "MSTRG.89918"; transcript_id "MSTRG.89918.480"; exon_number "5";
chr19	StringTie	exon	45056450	45056534	1000	+	.	gene_id "MSTRG.89918"; transcript_id "MSTRG.89918.480"; exon_number "6";
chr19	StringTie	exon	45057750	45057882	1000	+	.	gene_id "MSTRG.89918"; transcript_id "MSTRG.89918.480"; exon_number "7";
chr19	StringTie	exon	45060580	45060627	1000	+	.	gene_id "MSTRG.89918"; transcript_id "MSTRG.89918.480"; exon_number "8";
chr19	StringTie	exon	45062154	45062195	1000	+	.	gene_id "MSTRG.89918"; transcript_id "MSTRG.89918.480"; exon_number "9";
chr19	StringTie	exon	45064012	45064630	1000	+	.	gene_id "MSTRG.89918"; transcript_id "MSTRG.89918.480"; exon_number "10";
chr19	StringTie	exon	45067337	45068480	1000	+	.	gene_id "MSTRG.89918"; transcript_id "MSTRG.89918.480"; exon_number "11";
chr19	StringTie	exon	45069066	45069124	1000	+	.	gene_id "MSTRG.89918"; transcript_id "MSTRG.89918.480"; exon_number "12";
chr19	StringTie	exon	45069202	45069248	1000	+	.	gene_id "MSTRG.89918"; transcript_id "MSTRG.89918.480"; exon_number "13";
chr19	StringTie	exon	45070022	45070104	1000	+	.	gene_id "MSTRG.89918"; transcript_id "MSTRG.89918.480"; exon_number "14";
chr19	StringTie	exon	45070537	45070561	1000	+	.	gene_id "MSTRG.89918"; transcript_id "MSTRG.89918.480"; exon_number "15";
chr19	StringTie	exon	45070803	45070982	1000	+	.	gene_id "MSTRG.89918"; transcript_id "MSTRG.89918.480"; exon_number "16";
chr19	StringTie	transcript	45038925	45147281	1000	+	.	gene_id "MSTRG.89918"; transcript_id "MSTRG.89918.481";
chr19	StringTie	exon	45038925	45039108	1000	+	.	gene_id "MSTRG.89918"; transcript_id "MSTRG.89918.481"; exon_number "1";
chr19	StringTie	exon	45040184	45040311	1000	+	.	gene_id "MSTRG.89918"; transcript_id "MSTRG.89918.481"; exon_number "2";
chr19	StringTie	exon	45052071	45052168	1000	+	.	gene_id "MSTRG.89918"; transcript_id "MSTRG.89918.481"; exon_number "3";
chr19	StringTie	exon	45052791	45052892	1000	+	.	gene_id "MSTRG.89918"; transcript_id "MSTRG.89918.481"; exon_number "4";
chr19	StringTie	exon	45053098	45053177	1000	+	.	gene_id "MSTRG.89918"; transcript_id "MSTRG.89918.481"; exon_number "5";
chr19	StringTie	exon	45056450	45056534	1000	+	.	gene_id "MSTRG.89918"; transcript_id "MSTRG.89918.481"; exon_number "6";
chr19	StringTie	exon	45057750	45057898	1000	+	.	gene_id "MSTRG.89918"; transcript_id "MSTRG.89918.481"; exon_number "7";
chr19	StringTie	exon	45059268	45059364	1000	+	.	gene_id "MSTRG.89918"; transcript_id "MSTRG.89918.481"; exon_number "8";
chr19	StringTie	exon	45060389	45060467	1000	+	.	gene_id "MSTRG.89918"; transcript_id "MSTRG.89918.481"; exon_number "9";
chr19	StringTie	exon	45060554	45060627	1000	+	.	gene_id "MSTRG.89918"; transcript_id "MSTRG.89918.481"; exon_number "10";
chr19	StringTie	exon	45062154	45062195	1000	+	.	gene_id "MSTRG.89918"; transcript_id "MSTRG.89918.481"; exon_number "11";
chr19	StringTie	exon	45064012	45067594	1000	+	.	gene_id "MSTRG.89918"; transcript_id "MSTRG.89918.481"; exon_number "12";
chr19	StringTie	exon	45068015	45068331	1000	+	.	gene_id "MSTRG.89918"; transcript_id "MSTRG.89918.481"; exon_number "13";
chr19	StringTie	exon	45075515	45075532	1000	+	.	gene_id "MSTRG.89918"; transcript_id "MSTRG.89918.481"; exon_number "14";
chr19	StringTie	exon	45090149	45091498	1000	+	.	gene_id "MSTRG.89918"; transcript_id "MSTRG.89918.481"; exon_number "15";
chr19	StringTie	exon	45093084	45093527	1000	+	.	gene_id "MSTRG.89918"; transcript_id "MSTRG.89918.481"; exon_number "16";
chr19	StringTie	exon	45138514	45138611	1000	+	.	gene_id "MSTRG.89918"; transcript_id "MSTRG.89918.481"; exon_number "17";
chr19	StringTie	exon	45140236	45140281	1000	+	.	gene_id "MSTRG.89918"; transcript_id "MSTRG.89918.481"; exon_number "18";
chr19	StringTie	exon	45140506	45140606	1000	+	.	gene_id "MSTRG.89918"; transcript_id "MSTRG.89918.481"; exon_number "19";
chr19	StringTie	exon	45141322	45141441	1000	+	.	gene_id "MSTRG.89918"; transcript_id "MSTRG.89918.481"; exon_number "20";
chr19	StringTie	exon	45142061	45142211	1000	+	.	gene_id "MSTRG.89918"; transcript_id "MSTRG.89918.481"; exon_number "21";
chr19	StringTie	exon	45142303	45142458	1000	+	.	gene_id "MSTRG.89918"; transcript_id "MSTRG.89918.481"; exon_number "22";
chr19	StringTie	exon	45143521	45143633	1000	+	.	gene_id "MSTRG.89918"; transcript_id "MSTRG.89918.481"; exon_number "23";
chr19	StringTie	exon	45144854	45144995	1000	+	.	gene_id "MSTRG.89918"; transcript_id "MSTRG.89918.481"; exon_number "24";
chr19	StringTie	exon	45145094	45145757	1000	+	.	gene_id "MSTRG.89918"; transcript_id "MSTRG.89918.481"; exon_number "25";
chr19	StringTie	exon	45145876	45146049	1000	+	.	gene_id "MSTRG.89918"; transcript_id "MSTRG.89918.481"; exon_number "26";
chr19	StringTie	exon	45146390	45146480	1000	+	.	gene_id "MSTRG.89918"; transcript_id "MSTRG.89918.481"; exon_number "27";
chr19	StringTie	exon	45146571	45147281	1000	+	.	gene_id "MSTRG.89918"; transcript_id "MSTRG.89918.481"; exon_number "28";
chr19	StringTie	transcript	45038926	45070999	1000	+	.	gene_id "MSTRG.89918"; transcript_id "MSTRG.89918.482";
chr19	StringTie	exon	45038926	45039108	1000	+	.	gene_id "MSTRG.89918"; transcript_id "MSTRG.89918.482"; exon_number "1";
chr19	StringTie	exon	45040184	45040311	1000	+	.	gene_id "MSTRG.89918"; transcript_id "MSTRG.89918.482"; exon_number "2";
chr19	StringTie	exon	45052071	45052168	1000	+	.	gene_id "MSTRG.89918"; transcript_id "MSTRG.89918.482"; exon_number "3";
chr19	StringTie	exon	45052791	45052892	1000	+	.	gene_id "MSTRG.89918"; transcript_id "MSTRG.89918.482"; exon_number "4";
chr19	StringTie	exon	45053098	45053177	1000	+	.	gene_id "MSTRG.89918"; transcript_id "MSTRG.89918.482"; exon_number "5";
chr19	StringTie	exon	45056450	45056534	1000	+	.	gene_id "MSTRG.89918"; transcript_id "MSTRG.89918.482"; exon_number "6";
chr19	StringTie	exon	45057750	45057882	1000	+	.	gene_id "MSTRG.89918"; transcript_id "MSTRG.89918.482"; exon_number "7";
chr19	StringTie	exon	45059268	45059364	1000	+	.	gene_id "MSTRG.89918"; transcript_id "MSTRG.89918.482"; exon_number "8";
chr19	StringTie	exon	45060389	45060467	1000	+	.	gene_id "MSTRG.89918"; transcript_id "MSTRG.89918.482"; exon_number "9";
chr19	StringTie	exon	45060554	45060627	1000	+	.	gene_id "MSTRG.89918"; transcript_id "MSTRG.89918.482"; exon_number "10";
chr19	StringTie	exon	45062154	45062195	1000	+	.	gene_id "MSTRG.89918"; transcript_id "MSTRG.89918.482"; exon_number "11";
chr19	StringTie	exon	45064012	45064227	1000	+	.	gene_id "MSTRG.89918"; transcript_id "MSTRG.89918.482"; exon_number "12";
chr19	StringTie	exon	45064343	45064632	1000	+	.	gene_id "MSTRG.89918"; transcript_id "MSTRG.89918.482"; exon_number "13";
chr19	StringTie	exon	45067337	45067594	1000	+	.	gene_id "MSTRG.89918"; transcript_id "MSTRG.89918.482"; exon_number "14";
chr19	StringTie	exon	45068015	45068058	1000	+	.	gene_id "MSTRG.89918"; transcript_id "MSTRG.89918.482"; exon_number "15";
chr19	StringTie	exon	45068420	45068480	1000	+	.	gene_id "MSTRG.89918"; transcript_id "MSTRG.89918.482"; exon_number "16";
chr19	StringTie	exon	45069066	45069124	1000	+	.	gene_id "MSTRG.89918"; transcript_id "MSTRG.89918.482"; exon_number "17";
chr19	StringTie	exon	45069202	45069248	1000	+	.	gene_id "MSTRG.89918"; transcript_id "MSTRG.89918.482"; exon_number "18";
chr19	StringTie	exon	45070022	45070104	1000	+	.	gene_id "MSTRG.89918"; transcript_id "MSTRG.89918.482"; exon_number "19";
chr19	StringTie	exon	45070537	45070561	1000	+	.	gene_id "MSTRG.89918"; transcript_id "MSTRG.89918.482"; exon_number "20";
chr19	StringTie	exon	45070803	45070999	1000	+	.	gene_id "MSTRG.89918"; transcript_id "MSTRG.89918.482"; exon_number "21";
chr19	StringTie	transcript	45038933	45071034	1000	+	.	gene_id "MSTRG.89918"; transcript_id "MSTRG.89918.483";
chr19	StringTie	exon	45038933	45039108	1000	+	.	gene_id "MSTRG.89918"; transcript_id "MSTRG.89918.483"; exon_number "1";
chr19	StringTie	exon	45040184	45040311	1000	+	.	gene_id "MSTRG.89918"; transcript_id "MSTRG.89918.483"; exon_number "2";
chr19	StringTie	exon	45052071	45052168	1000	+	.	gene_id "MSTRG.89918"; transcript_id "MSTRG.89918.483"; exon_number "3";
chr19	StringTie	exon	45052791	45052892	1000	+	.	gene_id "MSTRG.89918"; transcript_id "MSTRG.89918.483"; exon_number "4";
chr19	StringTie	exon	45053098	45053177	1000	+	.	gene_id "MSTRG.89918"; transcript_id "MSTRG.89918.483"; exon_number "5";
chr19	StringTie	exon	45056450	45056534	1000	+	.	gene_id "MSTRG.89918"; transcript_id "MSTRG.89918.483"; exon_number "6";
chr19	StringTie	exon	45057750	45057898	1000	+	.	gene_id "MSTRG.89918"; transcript_id "MSTRG.89918.483"; exon_number "7";
chr19	StringTie	exon	45059268	45059364	1000	+	.	gene_id "MSTRG.89918"; transcript_id "MSTRG.89918.483"; exon_number "8";
chr19	StringTie	exon	45060389	45060467	1000	+	.	gene_id "MSTRG.89918"; transcript_id "MSTRG.89918.483"; exon_number "9";
chr19	StringTie	exon	45060554	45060627	1000	+	.	gene_id "MSTRG.89918"; transcript_id "MSTRG.89918.483"; exon_number "10";
chr19	StringTie	exon	45062154	45062195	1000	+	.	gene_id "MSTRG.89918"; transcript_id "MSTRG.89918.483"; exon_number "11";
chr19	StringTie	exon	45064012	45064058	1000	+	.	gene_id "MSTRG.89918"; transcript_id "MSTRG.89918.483"; exon_number "12";
chr19	StringTie	exon	45064197	45064227	1000	+	.	gene_id "MSTRG.89918"; transcript_id "MSTRG.89918.483"; exon_number "13";
chr19	StringTie	exon	45064343	45064630	1000	+	.	gene_id "MSTRG.89918"; transcript_id "MSTRG.89918.483"; exon_number "14";
chr19	StringTie	exon	45067337	45067594	1000	+	.	gene_id "MSTRG.89918"; transcript_id "MSTRG.89918.483"; exon_number "15";
chr19	StringTie	exon	45068015	45068054	1000	+	.	gene_id "MSTRG.89918"; transcript_id "MSTRG.89918.483"; exon_number "16";
chr19	StringTie	exon	45068420	45068480	1000	+	.	gene_id "MSTRG.89918"; transcript_id "MSTRG.89918.483"; exon_number "17";
chr19	StringTie	exon	45069066	45069124	1000	+	.	gene_id "MSTRG.89918"; transcript_id "MSTRG.89918.483"; exon_number "18";
chr19	StringTie	exon	45069202	45069248	1000	+	.	gene_id "MSTRG.89918"; transcript_id "MSTRG.89918.483"; exon_number "19";
chr19	StringTie	exon	45070022	45070104	1000	+	.	gene_id "MSTRG.89918"; transcript_id "MSTRG.89918.483"; exon_number "20";
chr19	StringTie	exon	45070537	45070561	1000	+	.	gene_id "MSTRG.89918"; transcript_id "MSTRG.89918.483"; exon_number "21";
chr19	StringTie	exon	45070803	45071034	1000	+	.	gene_id "MSTRG.89918"; transcript_id "MSTRG.89918.483"; exon_number "22";
chr19	StringTie	transcript	45038936	45148101	1000	+	.	gene_id "MSTRG.89918"; transcript_id "MSTRG.89918.484";
chr19	StringTie	exon	45038936	45039108	1000	+	.	gene_id "MSTRG.89918"; transcript_id "MSTRG.89918.484"; exon_number "1";
chr19	StringTie	exon	45040184	45040311	1000	+	.	gene_id "MSTRG.89918"; transcript_id "MSTRG.89918.484"; exon_number "2";
chr19	StringTie	exon	45052071	45052168	1000	+	.	gene_id "MSTRG.89918"; transcript_id "MSTRG.89918.484"; exon_number "3";
chr19	StringTie	exon	45052791	45052892	1000	+	.	gene_id "MSTRG.89918"; transcript_id "MSTRG.89918.484"; exon_number "4";
chr19	StringTie	exon	45053098	45053177	1000	+	.	gene_id "MSTRG.89918"; transcript_id "MSTRG.89918.484"; exon_number "5";
chr19	StringTie	exon	45056450	45056534	1000	+	.	gene_id "MSTRG.89918"; transcript_id "MSTRG.89918.484"; exon_number "6";
chr19	StringTie	exon	45057750	45057882	1000	+	.	gene_id "MSTRG.89918"; transcript_id "MSTRG.89918.484"; exon_number "7";
chr19	StringTie	exon	45059268	45059364	1000	+	.	gene_id "MSTRG.89918"; transcript_id "MSTRG.89918.484"; exon_number "8";
chr19	StringTie	exon	45060389	45060467	1000	+	.	gene_id "MSTRG.89918"; transcript_id "MSTRG.89918.484"; exon_number "9";
chr19	StringTie	exon	45060554	45060627	1000	+	.	gene_id "MSTRG.89918"; transcript_id "MSTRG.89918.484"; exon_number "10";
chr19	StringTie	exon	45062154	45062195	1000	+	.	gene_id "MSTRG.89918"; transcript_id "MSTRG.89918.484"; exon_number "11";
chr19	StringTie	exon	45064012	45064227	1000	+	.	gene_id "MSTRG.89918"; transcript_id "MSTRG.89918.484"; exon_number "12";
chr19	StringTie	exon	45064343	45064630	1000	+	.	gene_id "MSTRG.89918"; transcript_id "MSTRG.89918.484"; exon_number "13";
chr19	StringTie	exon	45067337	45067594	1000	+	.	gene_id "MSTRG.89918"; transcript_id "MSTRG.89918.484"; exon_number "14";
chr19	StringTie	exon	45068015	45068331	1000	+	.	gene_id "MSTRG.89918"; transcript_id "MSTRG.89918.484"; exon_number "15";
chr19	StringTie	exon	45075515	45075531	1000	+	.	gene_id "MSTRG.89918"; transcript_id "MSTRG.89918.484"; exon_number "16";
chr19	StringTie	exon	45079319	45079377	1000	+	.	gene_id "MSTRG.89918"; transcript_id "MSTRG.89918.484"; exon_number "17";
chr19	StringTie	exon	45079907	45080029	1000	+	.	gene_id "MSTRG.89918"; transcript_id "MSTRG.89918.484"; exon_number "18";
chr19	StringTie	exon	45090107	45093527	1000	+	.	gene_id "MSTRG.89918"; transcript_id "MSTRG.89918.484"; exon_number "19";
chr19	StringTie	exon	45099190	45100280	1000	+	.	gene_id "MSTRG.89918"; transcript_id "MSTRG.89918.484"; exon_number "20";
chr19	StringTie	exon	45138514	45138611	1000	+	.	gene_id "MSTRG.89918"; transcript_id "MSTRG.89918.484"; exon_number "21";
chr19	StringTie	exon	45140236	45140281	1000	+	.	gene_id "MSTRG.89918"; transcript_id "MSTRG.89918.484"; exon_number "22";
chr19	StringTie	exon	45140506	45140606	1000	+	.	gene_id "MSTRG.89918"; transcript_id "MSTRG.89918.484"; exon_number "23";
chr19	StringTie	exon	45141322	45141441	1000	+	.	gene_id "MSTRG.89918"; transcript_id "MSTRG.89918.484"; exon_number "24";
chr19	StringTie	exon	45142061	45142211	1000	+	.	gene_id "MSTRG.89918"; transcript_id "MSTRG.89918.484"; exon_number "25";
chr19	StringTie	exon	45142303	45142458	1000	+	.	gene_id "MSTRG.89918"; transcript_id "MSTRG.89918.484"; exon_number "26";
chr19	StringTie	exon	45143521	45143633	1000	+	.	gene_id "MSTRG.89918"; transcript_id "MSTRG.89918.484"; exon_number "27";
chr19	StringTie	exon	45144854	45144995	1000	+	.	gene_id "MSTRG.89918"; transcript_id "MSTRG.89918.484"; exon_number "28";
chr19	StringTie	exon	45145207	45145260	1000	+	.	gene_id "MSTRG.89918"; transcript_id "MSTRG.89918.484"; exon_number "29";
chr19	StringTie	exon	45145353	45146049	1000	+	.	gene_id "MSTRG.89918"; transcript_id "MSTRG.89918.484"; exon_number "30";
chr19	StringTie	exon	45146390	45146480	1000	+	.	gene_id "MSTRG.89918"; transcript_id "MSTRG.89918.484"; exon_number "31";
chr19	StringTie	exon	45146571	45148101	1000	+	.	gene_id "MSTRG.89918"; transcript_id "MSTRG.89918.484"; exon_number "32";
chr19	StringTie	transcript	45038937	45070957	1000	+	.	gene_id "MSTRG.89918"; transcript_id "MSTRG.89918.485";
chr19	StringTie	exon	45038937	45040311	1000	+	.	gene_id "MSTRG.89918"; transcript_id "MSTRG.89918.485"; exon_number "1";
chr19	StringTie	exon	45052071	45052168	1000	+	.	gene_id "MSTRG.89918"; transcript_id "MSTRG.89918.485"; exon_number "2";
chr19	StringTie	exon	45052791	45052892	1000	+	.	gene_id "MSTRG.89918"; transcript_id "MSTRG.89918.485"; exon_number "3";
chr19	StringTie	exon	45053098	45053177	1000	+	.	gene_id "MSTRG.89918"; transcript_id "MSTRG.89918.485"; exon_number "4";
chr19	StringTie	exon	45056450	45056534	1000	+	.	gene_id "MSTRG.89918"; transcript_id "MSTRG.89918.485"; exon_number "5";
chr19	StringTie	exon	45057750	45057898	1000	+	.	gene_id "MSTRG.89918"; transcript_id "MSTRG.89918.485"; exon_number "6";
chr19	StringTie	exon	45059268	45059364	1000	+	.	gene_id "MSTRG.89918"; transcript_id "MSTRG.89918.485"; exon_number "7";
chr19	StringTie	exon	45060389	45060467	1000	+	.	gene_id "MSTRG.89918"; transcript_id "MSTRG.89918.485"; exon_number "8";
chr19	StringTie	exon	45060554	45060627	1000	+	.	gene_id "MSTRG.89918"; transcript_id "MSTRG.89918.485"; exon_number "9";
chr19	StringTie	exon	45062154	45062195	1000	+	.	gene_id "MSTRG.89918"; transcript_id "MSTRG.89918.485"; exon_number "10";
chr19	StringTie	exon	45064012	45064227	1000	+	.	gene_id "MSTRG.89918"; transcript_id "MSTRG.89918.485"; exon_number "11";
chr19	StringTie	exon	45064343	45064630	1000	+	.	gene_id "MSTRG.89918"; transcript_id "MSTRG.89918.485"; exon_number "12";
chr19	StringTie	exon	45067337	45067594	1000	+	.	gene_id "MSTRG.89918"; transcript_id "MSTRG.89918.485"; exon_number "13";
chr19	StringTie	exon	45068015	45068054	1000	+	.	gene_id "MSTRG.89918"; transcript_id "MSTRG.89918.485"; exon_number "14";
chr19	StringTie	exon	45068420	45068480	1000	+	.	gene_id "MSTRG.89918"; transcript_id "MSTRG.89918.485"; exon_number "15";
chr19	StringTie	exon	45069066	45069124	1000	+	.	gene_id "MSTRG.89918"; transcript_id "MSTRG.89918.485"; exon_number "16";
chr19	StringTie	exon	45069202	45069248	1000	+	.	gene_id "MSTRG.89918"; transcript_id "MSTRG.89918.485"; exon_number "17";
chr19	StringTie	exon	45070022	45070104	1000	+	.	gene_id "MSTRG.89918"; transcript_id "MSTRG.89918.485"; exon_number "18";
chr19	StringTie	exon	45070537	45070561	1000	+	.	gene_id "MSTRG.89918"; transcript_id "MSTRG.89918.485"; exon_number "19";
chr19	StringTie	exon	45070803	45070957	1000	+	.	gene_id "MSTRG.89918"; transcript_id "MSTRG.89918.485"; exon_number "20";
chr19	StringTie	transcript	45038967	45070961	1000	+	.	gene_id "MSTRG.89918"; transcript_id "MSTRG.89918.486";
chr19	StringTie	exon	45038967	45039108	1000	+	.	gene_id "MSTRG.89918"; transcript_id "MSTRG.89918.486"; exon_number "1";
chr19	StringTie	exon	45040184	45040311	1000	+	.	gene_id "MSTRG.89918"; transcript_id "MSTRG.89918.486"; exon_number "2";
chr19	StringTie	exon	45052071	45052168	1000	+	.	gene_id "MSTRG.89918"; transcript_id "MSTRG.89918.486"; exon_number "3";
chr19	StringTie	exon	45052791	45052892	1000	+	.	gene_id "MSTRG.89918"; transcript_id "MSTRG.89918.486"; exon_number "4";
chr19	StringTie	exon	45053079	45053177	1000	+	.	gene_id "MSTRG.89918"; transcript_id "MSTRG.89918.486"; exon_number "5";
chr19	StringTie	exon	45056450	45056534	1000	+	.	gene_id "MSTRG.89918"; transcript_id "MSTRG.89918.486"; exon_number "6";
chr19	StringTie	exon	45057750	45057882	1000	+	.	gene_id "MSTRG.89918"; transcript_id "MSTRG.89918.486"; exon_number "7";
chr19	StringTie	exon	45059268	45059364	1000	+	.	gene_id "MSTRG.89918"; transcript_id "MSTRG.89918.486"; exon_number "8";
chr19	StringTie	exon	45060389	45060467	1000	+	.	gene_id "MSTRG.89918"; transcript_id "MSTRG.89918.486"; exon_number "9";
chr19	StringTie	exon	45060554	45060627	1000	+	.	gene_id "MSTRG.89918"; transcript_id "MSTRG.89918.486"; exon_number "10";
chr19	StringTie	exon	45062154	45062195	1000	+	.	gene_id "MSTRG.89918"; transcript_id "MSTRG.89918.486"; exon_number "11";
chr19	StringTie	exon	45064012	45064630	1000	+	.	gene_id "MSTRG.89918"; transcript_id "MSTRG.89918.486"; exon_number "12";
chr19	StringTie	exon	45067337	45067594	1000	+	.	gene_id "MSTRG.89918"; transcript_id "MSTRG.89918.486"; exon_number "13";
chr19	StringTie	exon	45068015	45068054	1000	+	.	gene_id "MSTRG.89918"; transcript_id "MSTRG.89918.486"; exon_number "14";
chr19	StringTie	exon	45068420	45068480	1000	+	.	gene_id "MSTRG.89918"; transcript_id "MSTRG.89918.486"; exon_number "15";
chr19	StringTie	exon	45069066	45069124	1000	+	.	gene_id "MSTRG.89918"; transcript_id "MSTRG.89918.486"; exon_number "16";
chr19	StringTie	exon	45069202	45069248	1000	+	.	gene_id "MSTRG.89918"; transcript_id "MSTRG.89918.486"; exon_number "17";
chr19	StringTie	exon	45070022	45070104	1000	+	.	gene_id "MSTRG.89918"; transcript_id "MSTRG.89918.486"; exon_number "18";
chr19	StringTie	exon	45070537	45070561	1000	+	.	gene_id "MSTRG.89918"; transcript_id "MSTRG.89918.486"; exon_number "19";
chr19	StringTie	exon	45070803	45070961	1000	+	.	gene_id "MSTRG.89918"; transcript_id "MSTRG.89918.486"; exon_number "20";
chr19	StringTie	transcript	45038976	45070987	1000	+	.	gene_id "MSTRG.89918"; transcript_id "MSTRG.89918.487";
chr19	StringTie	exon	45038976	45039108	1000	+	.	gene_id "MSTRG.89918"; transcript_id "MSTRG.89918.487"; exon_number "1";
chr19	StringTie	exon	45040184	45040311	1000	+	.	gene_id "MSTRG.89918"; transcript_id "MSTRG.89918.487"; exon_number "2";
chr19	StringTie	exon	45052071	45052168	1000	+	.	gene_id "MSTRG.89918"; transcript_id "MSTRG.89918.487"; exon_number "3";
chr19	StringTie	exon	45052791	45052892	1000	+	.	gene_id "MSTRG.89918"; transcript_id "MSTRG.89918.487"; exon_number "4";
chr19	StringTie	exon	45053079	45053177	1000	+	.	gene_id "MSTRG.89918"; transcript_id "MSTRG.89918.487"; exon_number "5";
chr19	StringTie	exon	45056450	45056534	1000	+	.	gene_id "MSTRG.89918"; transcript_id "MSTRG.89918.487"; exon_number "6";
chr19	StringTie	exon	45057750	45057882	1000	+	.	gene_id "MSTRG.89918"; transcript_id "MSTRG.89918.487"; exon_number "7";
chr19	StringTie	exon	45059268	45059364	1000	+	.	gene_id "MSTRG.89918"; transcript_id "MSTRG.89918.487"; exon_number "8";
chr19	StringTie	exon	45060389	45060467	1000	+	.	gene_id "MSTRG.89918"; transcript_id "MSTRG.89918.487"; exon_number "9";
chr19	StringTie	exon	45060554	45060627	1000	+	.	gene_id "MSTRG.89918"; transcript_id "MSTRG.89918.487"; exon_number "10";
chr19	StringTie	exon	45062154	45062195	1000	+	.	gene_id "MSTRG.89918"; transcript_id "MSTRG.89918.487"; exon_number "11";
chr19	StringTie	exon	45064012	45064227	1000	+	.	gene_id "MSTRG.89918"; transcript_id "MSTRG.89918.487"; exon_number "12";
chr19	StringTie	exon	45064343	45064630	1000	+	.	gene_id "MSTRG.89918"; transcript_id "MSTRG.89918.487"; exon_number "13";
chr19	StringTie	exon	45067337	45067594	1000	+	.	gene_id "MSTRG.89918"; transcript_id "MSTRG.89918.487"; exon_number "14";
chr19	StringTie	exon	45068015	45068058	1000	+	.	gene_id "MSTRG.89918"; transcript_id "MSTRG.89918.487"; exon_number "15";
chr19	StringTie	exon	45068420	45068480	1000	+	.	gene_id "MSTRG.89918"; transcript_id "MSTRG.89918.487"; exon_number "16";
chr19	StringTie	exon	45069066	45069124	1000	+	.	gene_id "MSTRG.89918"; transcript_id "MSTRG.89918.487"; exon_number "17";
chr19	StringTie	exon	45069202	45069248	1000	+	.	gene_id "MSTRG.89918"; transcript_id "MSTRG.89918.487"; exon_number "18";
chr19	StringTie	exon	45070022	45070104	1000	+	.	gene_id "MSTRG.89918"; transcript_id "MSTRG.89918.487"; exon_number "19";
chr19	StringTie	exon	45070537	45070561	1000	+	.	gene_id "MSTRG.89918"; transcript_id "MSTRG.89918.487"; exon_number "20";
chr19	StringTie	exon	45070803	45070987	1000	+	.	gene_id "MSTRG.89918"; transcript_id "MSTRG.89918.487"; exon_number "21";
chr19	StringTie	transcript	45038980	45070953	1000	+	.	gene_id "MSTRG.89918"; transcript_id "MSTRG.89918.488";
chr19	StringTie	exon	45038980	45039108	1000	+	.	gene_id "MSTRG.89918"; transcript_id "MSTRG.89918.488"; exon_number "1";
chr19	StringTie	exon	45040184	45040311	1000	+	.	gene_id "MSTRG.89918"; transcript_id "MSTRG.89918.488"; exon_number "2";
chr19	StringTie	exon	45052071	45052168	1000	+	.	gene_id "MSTRG.89918"; transcript_id "MSTRG.89918.488"; exon_number "3";
chr19	StringTie	exon	45052791	45052892	1000	+	.	gene_id "MSTRG.89918"; transcript_id "MSTRG.89918.488"; exon_number "4";
chr19	StringTie	exon	45053098	45053177	1000	+	.	gene_id "MSTRG.89918"; transcript_id "MSTRG.89918.488"; exon_number "5";
chr19	StringTie	exon	45056450	45056534	1000	+	.	gene_id "MSTRG.89918"; transcript_id "MSTRG.89918.488"; exon_number "6";
chr19	StringTie	exon	45057750	45057882	1000	+	.	gene_id "MSTRG.89918"; transcript_id "MSTRG.89918.488"; exon_number "7";
chr19	StringTie	exon	45059268	45059364	1000	+	.	gene_id "MSTRG.89918"; transcript_id "MSTRG.89918.488"; exon_number "8";
chr19	StringTie	exon	45060389	45060467	1000	+	.	gene_id "MSTRG.89918"; transcript_id "MSTRG.89918.488"; exon_number "9";
chr19	StringTie	exon	45060554	45060627	1000	+	.	gene_id "MSTRG.89918"; transcript_id "MSTRG.89918.488"; exon_number "10";
chr19	StringTie	exon	45062154	45062195	1000	+	.	gene_id "MSTRG.89918"; transcript_id "MSTRG.89918.488"; exon_number "11";
chr19	StringTie	exon	45064012	45064632	1000	+	.	gene_id "MSTRG.89918"; transcript_id "MSTRG.89918.488"; exon_number "12";
chr19	StringTie	exon	45067337	45067594	1000	+	.	gene_id "MSTRG.89918"; transcript_id "MSTRG.89918.488"; exon_number "13";
chr19	StringTie	exon	45068015	45068054	1000	+	.	gene_id "MSTRG.89918"; transcript_id "MSTRG.89918.488"; exon_number "14";
chr19	StringTie	exon	45068420	45068480	1000	+	.	gene_id "MSTRG.89918"; transcript_id "MSTRG.89918.488"; exon_number "15";
chr19	StringTie	exon	45069066	45069124	1000	+	.	gene_id "MSTRG.89918"; transcript_id "MSTRG.89918.488"; exon_number "16";
chr19	StringTie	exon	45069202	45069248	1000	+	.	gene_id "MSTRG.89918"; transcript_id "MSTRG.89918.488"; exon_number "17";
chr19	StringTie	exon	45070022	45070104	1000	+	.	gene_id "MSTRG.89918"; transcript_id "MSTRG.89918.488"; exon_number "18";
chr19	StringTie	exon	45070537	45070561	1000	+	.	gene_id "MSTRG.89918"; transcript_id "MSTRG.89918.488"; exon_number "19";
chr19	StringTie	exon	45070803	45070953	1000	+	.	gene_id "MSTRG.89918"; transcript_id "MSTRG.89918.488"; exon_number "20";
chr19	StringTie	transcript	45038989	45070994	1000	+	.	gene_id "MSTRG.89918"; transcript_id "MSTRG.89918.489";
chr19	StringTie	exon	45038989	45039108	1000	+	.	gene_id "MSTRG.89918"; transcript_id "MSTRG.89918.489"; exon_number "1";
chr19	StringTie	exon	45040184	45040311	1000	+	.	gene_id "MSTRG.89918"; transcript_id "MSTRG.89918.489"; exon_number "2";
chr19	StringTie	exon	45052071	45052168	1000	+	.	gene_id "MSTRG.89918"; transcript_id "MSTRG.89918.489"; exon_number "3";
chr19	StringTie	exon	45052791	45052892	1000	+	.	gene_id "MSTRG.89918"; transcript_id "MSTRG.89918.489"; exon_number "4";
chr19	StringTie	exon	45053098	45053177	1000	+	.	gene_id "MSTRG.89918"; transcript_id "MSTRG.89918.489"; exon_number "5";
chr19	StringTie	exon	45056450	45056534	1000	+	.	gene_id "MSTRG.89918"; transcript_id "MSTRG.89918.489"; exon_number "6";
chr19	StringTie	exon	45057750	45057898	1000	+	.	gene_id "MSTRG.89918"; transcript_id "MSTRG.89918.489"; exon_number "7";
chr19	StringTie	exon	45059268	45059364	1000	+	.	gene_id "MSTRG.89918"; transcript_id "MSTRG.89918.489"; exon_number "8";
chr19	StringTie	exon	45060389	45060467	1000	+	.	gene_id "MSTRG.89918"; transcript_id "MSTRG.89918.489"; exon_number "9";
chr19	StringTie	exon	45060554	45060627	1000	+	.	gene_id "MSTRG.89918"; transcript_id "MSTRG.89918.489"; exon_number "10";
chr19	StringTie	exon	45062154	45062195	1000	+	.	gene_id "MSTRG.89918"; transcript_id "MSTRG.89918.489"; exon_number "11";
chr19	StringTie	exon	45064012	45067594	1000	+	.	gene_id "MSTRG.89918"; transcript_id "MSTRG.89918.489"; exon_number "12";
chr19	StringTie	exon	45068015	45068054	1000	+	.	gene_id "MSTRG.89918"; transcript_id "MSTRG.89918.489"; exon_number "13";
chr19	StringTie	exon	45068420	45068480	1000	+	.	gene_id "MSTRG.89918"; transcript_id "MSTRG.89918.489"; exon_number "14";
chr19	StringTie	exon	45069066	45069124	1000	+	.	gene_id "MSTRG.89918"; transcript_id "MSTRG.89918.489"; exon_number "15";
chr19	StringTie	exon	45069202	45069248	1000	+	.	gene_id "MSTRG.89918"; transcript_id "MSTRG.89918.489"; exon_number "16";
chr19	StringTie	exon	45070022	45070104	1000	+	.	gene_id "MSTRG.89918"; transcript_id "MSTRG.89918.489"; exon_number "17";
chr19	StringTie	exon	45070537	45070561	1000	+	.	gene_id "MSTRG.89918"; transcript_id "MSTRG.89918.489"; exon_number "18";
chr19	StringTie	exon	45070803	45070994	1000	+	.	gene_id "MSTRG.89918"; transcript_id "MSTRG.89918.489"; exon_number "19";
chr19	StringTie	transcript	44846264	44878941	1000	+	.	gene_id "MSTRG.89918"; transcript_id "MSTRG.89918.49";
chr19	StringTie	exon	44846264	44846613	1000	+	.	gene_id "MSTRG.89918"; transcript_id "MSTRG.89918.49"; exon_number "1";
chr19	StringTie	exon	44865279	44865660	1000	+	.	gene_id "MSTRG.89918"; transcript_id "MSTRG.89918.49"; exon_number "2";
chr19	StringTie	exon	44871853	44872149	1000	+	.	gene_id "MSTRG.89918"; transcript_id "MSTRG.89918.49"; exon_number "3";
chr19	StringTie	exon	44873916	44874033	1000	+	.	gene_id "MSTRG.89918"; transcript_id "MSTRG.89918.49"; exon_number "4";
chr19	StringTie	exon	44874330	44874478	1000	+	.	gene_id "MSTRG.89918"; transcript_id "MSTRG.89918.49"; exon_number "5";
chr19	StringTie	exon	44878223	44878941	1000	+	.	gene_id "MSTRG.89918"; transcript_id "MSTRG.89918.49"; exon_number "6";
chr19	StringTie	transcript	45038998	45148358	1000	+	.	gene_id "MSTRG.89918"; transcript_id "MSTRG.89918.490";
chr19	StringTie	exon	45038998	45039108	1000	+	.	gene_id "MSTRG.89918"; transcript_id "MSTRG.89918.490"; exon_number "1";
chr19	StringTie	exon	45040184	45040311	1000	+	.	gene_id "MSTRG.89918"; transcript_id "MSTRG.89918.490"; exon_number "2";
chr19	StringTie	exon	45052071	45052168	1000	+	.	gene_id "MSTRG.89918"; transcript_id "MSTRG.89918.490"; exon_number "3";
chr19	StringTie	exon	45052791	45052892	1000	+	.	gene_id "MSTRG.89918"; transcript_id "MSTRG.89918.490"; exon_number "4";
chr19	StringTie	exon	45053098	45053177	1000	+	.	gene_id "MSTRG.89918"; transcript_id "MSTRG.89918.490"; exon_number "5";
chr19	StringTie	exon	45056450	45056534	1000	+	.	gene_id "MSTRG.89918"; transcript_id "MSTRG.89918.490"; exon_number "6";
chr19	StringTie	exon	45057750	45057882	1000	+	.	gene_id "MSTRG.89918"; transcript_id "MSTRG.89918.490"; exon_number "7";
chr19	StringTie	exon	45059268	45059364	1000	+	.	gene_id "MSTRG.89918"; transcript_id "MSTRG.89918.490"; exon_number "8";
chr19	StringTie	exon	45060389	45060467	1000	+	.	gene_id "MSTRG.89918"; transcript_id "MSTRG.89918.490"; exon_number "9";
chr19	StringTie	exon	45060554	45060627	1000	+	.	gene_id "MSTRG.89918"; transcript_id "MSTRG.89918.490"; exon_number "10";
chr19	StringTie	exon	45062154	45062195	1000	+	.	gene_id "MSTRG.89918"; transcript_id "MSTRG.89918.490"; exon_number "11";
chr19	StringTie	exon	45064012	45064632	1000	+	.	gene_id "MSTRG.89918"; transcript_id "MSTRG.89918.490"; exon_number "12";
chr19	StringTie	exon	45067337	45067594	1000	+	.	gene_id "MSTRG.89918"; transcript_id "MSTRG.89918.490"; exon_number "13";
chr19	StringTie	exon	45068015	45068331	1000	+	.	gene_id "MSTRG.89918"; transcript_id "MSTRG.89918.490"; exon_number "14";
chr19	StringTie	exon	45075515	45075822	1000	+	.	gene_id "MSTRG.89918"; transcript_id "MSTRG.89918.490"; exon_number "15";
chr19	StringTie	exon	45079907	45080029	1000	+	.	gene_id "MSTRG.89918"; transcript_id "MSTRG.89918.490"; exon_number "16";
chr19	StringTie	exon	45090107	45092157	1000	+	.	gene_id "MSTRG.89918"; transcript_id "MSTRG.89918.490"; exon_number "17";
chr19	StringTie	exon	45093084	45093527	1000	+	.	gene_id "MSTRG.89918"; transcript_id "MSTRG.89918.490"; exon_number "18";
chr19	StringTie	exon	45099190	45100280	1000	+	.	gene_id "MSTRG.89918"; transcript_id "MSTRG.89918.490"; exon_number "19";
chr19	StringTie	exon	45138514	45138611	1000	+	.	gene_id "MSTRG.89918"; transcript_id "MSTRG.89918.490"; exon_number "20";
chr19	StringTie	exon	45140236	45140281	1000	+	.	gene_id "MSTRG.89918"; transcript_id "MSTRG.89918.490"; exon_number "21";
chr19	StringTie	exon	45140506	45140606	1000	+	.	gene_id "MSTRG.89918"; transcript_id "MSTRG.89918.490"; exon_number "22";
chr19	StringTie	exon	45141322	45141441	1000	+	.	gene_id "MSTRG.89918"; transcript_id "MSTRG.89918.490"; exon_number "23";
chr19	StringTie	exon	45142061	45142211	1000	+	.	gene_id "MSTRG.89918"; transcript_id "MSTRG.89918.490"; exon_number "24";
chr19	StringTie	exon	45142303	45142458	1000	+	.	gene_id "MSTRG.89918"; transcript_id "MSTRG.89918.490"; exon_number "25";
chr19	StringTie	exon	45143521	45143633	1000	+	.	gene_id "MSTRG.89918"; transcript_id "MSTRG.89918.490"; exon_number "26";
chr19	StringTie	exon	45144854	45144995	1000	+	.	gene_id "MSTRG.89918"; transcript_id "MSTRG.89918.490"; exon_number "27";
chr19	StringTie	exon	45145094	45145260	1000	+	.	gene_id "MSTRG.89918"; transcript_id "MSTRG.89918.490"; exon_number "28";
chr19	StringTie	exon	45145353	45145757	1000	+	.	gene_id "MSTRG.89918"; transcript_id "MSTRG.89918.490"; exon_number "29";
chr19	StringTie	exon	45145876	45146049	1000	+	.	gene_id "MSTRG.89918"; transcript_id "MSTRG.89918.490"; exon_number "30";
chr19	StringTie	exon	45146390	45146480	1000	+	.	gene_id "MSTRG.89918"; transcript_id "MSTRG.89918.490"; exon_number "31";
chr19	StringTie	exon	45146571	45148358	1000	+	.	gene_id "MSTRG.89918"; transcript_id "MSTRG.89918.490"; exon_number "32";
chr19	StringTie	transcript	45039000	45070956	1000	+	.	gene_id "MSTRG.89918"; transcript_id "MSTRG.89918.491";
chr19	StringTie	exon	45039000	45039108	1000	+	.	gene_id "MSTRG.89918"; transcript_id "MSTRG.89918.491"; exon_number "1";
chr19	StringTie	exon	45040184	45040311	1000	+	.	gene_id "MSTRG.89918"; transcript_id "MSTRG.89918.491"; exon_number "2";
chr19	StringTie	exon	45052071	45052168	1000	+	.	gene_id "MSTRG.89918"; transcript_id "MSTRG.89918.491"; exon_number "3";
chr19	StringTie	exon	45052791	45052892	1000	+	.	gene_id "MSTRG.89918"; transcript_id "MSTRG.89918.491"; exon_number "4";
chr19	StringTie	exon	45053098	45053177	1000	+	.	gene_id "MSTRG.89918"; transcript_id "MSTRG.89918.491"; exon_number "5";
chr19	StringTie	exon	45056450	45056534	1000	+	.	gene_id "MSTRG.89918"; transcript_id "MSTRG.89918.491"; exon_number "6";
chr19	StringTie	exon	45057750	45057898	1000	+	.	gene_id "MSTRG.89918"; transcript_id "MSTRG.89918.491"; exon_number "7";
chr19	StringTie	exon	45059268	45059364	1000	+	.	gene_id "MSTRG.89918"; transcript_id "MSTRG.89918.491"; exon_number "8";
chr19	StringTie	exon	45060389	45060467	1000	+	.	gene_id "MSTRG.89918"; transcript_id "MSTRG.89918.491"; exon_number "9";
chr19	StringTie	exon	45060554	45060627	1000	+	.	gene_id "MSTRG.89918"; transcript_id "MSTRG.89918.491"; exon_number "10";
chr19	StringTie	exon	45062154	45062195	1000	+	.	gene_id "MSTRG.89918"; transcript_id "MSTRG.89918.491"; exon_number "11";
chr19	StringTie	exon	45064012	45064227	1000	+	.	gene_id "MSTRG.89918"; transcript_id "MSTRG.89918.491"; exon_number "12";
chr19	StringTie	exon	45064343	45064630	1000	+	.	gene_id "MSTRG.89918"; transcript_id "MSTRG.89918.491"; exon_number "13";
chr19	StringTie	exon	45067337	45067594	1000	+	.	gene_id "MSTRG.89918"; transcript_id "MSTRG.89918.491"; exon_number "14";
chr19	StringTie	exon	45068015	45068058	1000	+	.	gene_id "MSTRG.89918"; transcript_id "MSTRG.89918.491"; exon_number "15";
chr19	StringTie	exon	45068420	45068480	1000	+	.	gene_id "MSTRG.89918"; transcript_id "MSTRG.89918.491"; exon_number "16";
chr19	StringTie	exon	45069066	45069124	1000	+	.	gene_id "MSTRG.89918"; transcript_id "MSTRG.89918.491"; exon_number "17";
chr19	StringTie	exon	45069212	45069248	1000	+	.	gene_id "MSTRG.89918"; transcript_id "MSTRG.89918.491"; exon_number "18";
chr19	StringTie	exon	45070022	45070104	1000	+	.	gene_id "MSTRG.89918"; transcript_id "MSTRG.89918.491"; exon_number "19";
chr19	StringTie	exon	45070537	45070561	1000	+	.	gene_id "MSTRG.89918"; transcript_id "MSTRG.89918.491"; exon_number "20";
chr19	StringTie	exon	45070803	45070956	1000	+	.	gene_id "MSTRG.89918"; transcript_id "MSTRG.89918.491"; exon_number "21";
chr19	StringTie	transcript	45039000	45070956	1000	+	.	gene_id "MSTRG.89918"; transcript_id "MSTRG.89918.492";
chr19	StringTie	exon	45039000	45039108	1000	+	.	gene_id "MSTRG.89918"; transcript_id "MSTRG.89918.492"; exon_number "1";
chr19	StringTie	exon	45040184	45040311	1000	+	.	gene_id "MSTRG.89918"; transcript_id "MSTRG.89918.492"; exon_number "2";
chr19	StringTie	exon	45052071	45052168	1000	+	.	gene_id "MSTRG.89918"; transcript_id "MSTRG.89918.492"; exon_number "3";
chr19	StringTie	exon	45052791	45052892	1000	+	.	gene_id "MSTRG.89918"; transcript_id "MSTRG.89918.492"; exon_number "4";
chr19	StringTie	exon	45053098	45053177	1000	+	.	gene_id "MSTRG.89918"; transcript_id "MSTRG.89918.492"; exon_number "5";
chr19	StringTie	exon	45056450	45056534	1000	+	.	gene_id "MSTRG.89918"; transcript_id "MSTRG.89918.492"; exon_number "6";
chr19	StringTie	exon	45057750	45057807	1000	+	.	gene_id "MSTRG.89918"; transcript_id "MSTRG.89918.492"; exon_number "7";
chr19	StringTie	exon	45057841	45057898	1000	+	.	gene_id "MSTRG.89918"; transcript_id "MSTRG.89918.492"; exon_number "8";
chr19	StringTie	exon	45059268	45059364	1000	+	.	gene_id "MSTRG.89918"; transcript_id "MSTRG.89918.492"; exon_number "9";
chr19	StringTie	exon	45060389	45060467	1000	+	.	gene_id "MSTRG.89918"; transcript_id "MSTRG.89918.492"; exon_number "10";
chr19	StringTie	exon	45060554	45060627	1000	+	.	gene_id "MSTRG.89918"; transcript_id "MSTRG.89918.492"; exon_number "11";
chr19	StringTie	exon	45062154	45062195	1000	+	.	gene_id "MSTRG.89918"; transcript_id "MSTRG.89918.492"; exon_number "12";
chr19	StringTie	exon	45064012	45064227	1000	+	.	gene_id "MSTRG.89918"; transcript_id "MSTRG.89918.492"; exon_number "13";
chr19	StringTie	exon	45064343	45064630	1000	+	.	gene_id "MSTRG.89918"; transcript_id "MSTRG.89918.492"; exon_number "14";
chr19	StringTie	exon	45067337	45067594	1000	+	.	gene_id "MSTRG.89918"; transcript_id "MSTRG.89918.492"; exon_number "15";
chr19	StringTie	exon	45068015	45068058	1000	+	.	gene_id "MSTRG.89918"; transcript_id "MSTRG.89918.492"; exon_number "16";
chr19	StringTie	exon	45068420	45068480	1000	+	.	gene_id "MSTRG.89918"; transcript_id "MSTRG.89918.492"; exon_number "17";
chr19	StringTie	exon	45069066	45069248	1000	+	.	gene_id "MSTRG.89918"; transcript_id "MSTRG.89918.492"; exon_number "18";
chr19	StringTie	exon	45070022	45070104	1000	+	.	gene_id "MSTRG.89918"; transcript_id "MSTRG.89918.492"; exon_number "19";
chr19	StringTie	exon	45070537	45070561	1000	+	.	gene_id "MSTRG.89918"; transcript_id "MSTRG.89918.492"; exon_number "20";
chr19	StringTie	exon	45070803	45070956	1000	+	.	gene_id "MSTRG.89918"; transcript_id "MSTRG.89918.492"; exon_number "21";
chr19	StringTie	transcript	45039001	45070961	1000	+	.	gene_id "MSTRG.89918"; transcript_id "MSTRG.89918.493";
chr19	StringTie	exon	45039001	45039108	1000	+	.	gene_id "MSTRG.89918"; transcript_id "MSTRG.89918.493"; exon_number "1";
chr19	StringTie	exon	45040184	45040311	1000	+	.	gene_id "MSTRG.89918"; transcript_id "MSTRG.89918.493"; exon_number "2";
chr19	StringTie	exon	45052071	45052168	1000	+	.	gene_id "MSTRG.89918"; transcript_id "MSTRG.89918.493"; exon_number "3";
chr19	StringTie	exon	45052791	45052892	1000	+	.	gene_id "MSTRG.89918"; transcript_id "MSTRG.89918.493"; exon_number "4";
chr19	StringTie	exon	45053098	45053177	1000	+	.	gene_id "MSTRG.89918"; transcript_id "MSTRG.89918.493"; exon_number "5";
chr19	StringTie	exon	45056450	45056534	1000	+	.	gene_id "MSTRG.89918"; transcript_id "MSTRG.89918.493"; exon_number "6";
chr19	StringTie	exon	45057750	45057898	1000	+	.	gene_id "MSTRG.89918"; transcript_id "MSTRG.89918.493"; exon_number "7";
chr19	StringTie	exon	45059268	45059364	1000	+	.	gene_id "MSTRG.89918"; transcript_id "MSTRG.89918.493"; exon_number "8";
chr19	StringTie	exon	45060389	45060467	1000	+	.	gene_id "MSTRG.89918"; transcript_id "MSTRG.89918.493"; exon_number "9";
chr19	StringTie	exon	45060554	45060627	1000	+	.	gene_id "MSTRG.89918"; transcript_id "MSTRG.89918.493"; exon_number "10";
chr19	StringTie	exon	45062154	45062195	1000	+	.	gene_id "MSTRG.89918"; transcript_id "MSTRG.89918.493"; exon_number "11";
chr19	StringTie	exon	45064012	45064227	1000	+	.	gene_id "MSTRG.89918"; transcript_id "MSTRG.89918.493"; exon_number "12";
chr19	StringTie	exon	45064343	45064630	1000	+	.	gene_id "MSTRG.89918"; transcript_id "MSTRG.89918.493"; exon_number "13";
chr19	StringTie	exon	45067337	45067594	1000	+	.	gene_id "MSTRG.89918"; transcript_id "MSTRG.89918.493"; exon_number "14";
chr19	StringTie	exon	45068015	45068054	1000	+	.	gene_id "MSTRG.89918"; transcript_id "MSTRG.89918.493"; exon_number "15";
chr19	StringTie	exon	45068420	45068480	1000	+	.	gene_id "MSTRG.89918"; transcript_id "MSTRG.89918.493"; exon_number "16";
chr19	StringTie	exon	45069066	45069120	1000	+	.	gene_id "MSTRG.89918"; transcript_id "MSTRG.89918.493"; exon_number "17";
chr19	StringTie	exon	45069202	45069248	1000	+	.	gene_id "MSTRG.89918"; transcript_id "MSTRG.89918.493"; exon_number "18";
chr19	StringTie	exon	45070022	45070104	1000	+	.	gene_id "MSTRG.89918"; transcript_id "MSTRG.89918.493"; exon_number "19";
chr19	StringTie	exon	45070537	45070561	1000	+	.	gene_id "MSTRG.89918"; transcript_id "MSTRG.89918.493"; exon_number "20";
chr19	StringTie	exon	45070803	45070961	1000	+	.	gene_id "MSTRG.89918"; transcript_id "MSTRG.89918.493"; exon_number "21";
chr19	StringTie	transcript	45039005	45070955	1000	+	.	gene_id "MSTRG.89918"; transcript_id "MSTRG.89918.494";
chr19	StringTie	exon	45039005	45039108	1000	+	.	gene_id "MSTRG.89918"; transcript_id "MSTRG.89918.494"; exon_number "1";
chr19	StringTie	exon	45040184	45040311	1000	+	.	gene_id "MSTRG.89918"; transcript_id "MSTRG.89918.494"; exon_number "2";
chr19	StringTie	exon	45052071	45052168	1000	+	.	gene_id "MSTRG.89918"; transcript_id "MSTRG.89918.494"; exon_number "3";
chr19	StringTie	exon	45052791	45052892	1000	+	.	gene_id "MSTRG.89918"; transcript_id "MSTRG.89918.494"; exon_number "4";
chr19	StringTie	exon	45053098	45053177	1000	+	.	gene_id "MSTRG.89918"; transcript_id "MSTRG.89918.494"; exon_number "5";
chr19	StringTie	exon	45056456	45056534	1000	+	.	gene_id "MSTRG.89918"; transcript_id "MSTRG.89918.494"; exon_number "6";
chr19	StringTie	exon	45057750	45057882	1000	+	.	gene_id "MSTRG.89918"; transcript_id "MSTRG.89918.494"; exon_number "7";
chr19	StringTie	exon	45059268	45059364	1000	+	.	gene_id "MSTRG.89918"; transcript_id "MSTRG.89918.494"; exon_number "8";
chr19	StringTie	exon	45060389	45060467	1000	+	.	gene_id "MSTRG.89918"; transcript_id "MSTRG.89918.494"; exon_number "9";
chr19	StringTie	exon	45060554	45060627	1000	+	.	gene_id "MSTRG.89918"; transcript_id "MSTRG.89918.494"; exon_number "10";
chr19	StringTie	exon	45062154	45062195	1000	+	.	gene_id "MSTRG.89918"; transcript_id "MSTRG.89918.494"; exon_number "11";
chr19	StringTie	exon	45064012	45064227	1000	+	.	gene_id "MSTRG.89918"; transcript_id "MSTRG.89918.494"; exon_number "12";
chr19	StringTie	exon	45064343	45064630	1000	+	.	gene_id "MSTRG.89918"; transcript_id "MSTRG.89918.494"; exon_number "13";
chr19	StringTie	exon	45067337	45067594	1000	+	.	gene_id "MSTRG.89918"; transcript_id "MSTRG.89918.494"; exon_number "14";
chr19	StringTie	exon	45068015	45068054	1000	+	.	gene_id "MSTRG.89918"; transcript_id "MSTRG.89918.494"; exon_number "15";
chr19	StringTie	exon	45068420	45068480	1000	+	.	gene_id "MSTRG.89918"; transcript_id "MSTRG.89918.494"; exon_number "16";
chr19	StringTie	exon	45069066	45069124	1000	+	.	gene_id "MSTRG.89918"; transcript_id "MSTRG.89918.494"; exon_number "17";
chr19	StringTie	exon	45069202	45069248	1000	+	.	gene_id "MSTRG.89918"; transcript_id "MSTRG.89918.494"; exon_number "18";
chr19	StringTie	exon	45069944	45070104	1000	+	.	gene_id "MSTRG.89918"; transcript_id "MSTRG.89918.494"; exon_number "19";
chr19	StringTie	exon	45070537	45070561	1000	+	.	gene_id "MSTRG.89918"; transcript_id "MSTRG.89918.494"; exon_number "20";
chr19	StringTie	exon	45070803	45070955	1000	+	.	gene_id "MSTRG.89918"; transcript_id "MSTRG.89918.494"; exon_number "21";
chr19	StringTie	transcript	45039009	45070956	1000	+	.	gene_id "MSTRG.89918"; transcript_id "MSTRG.89918.495";
chr19	StringTie	exon	45039009	45039108	1000	+	.	gene_id "MSTRG.89918"; transcript_id "MSTRG.89918.495"; exon_number "1";
chr19	StringTie	exon	45040184	45040311	1000	+	.	gene_id "MSTRG.89918"; transcript_id "MSTRG.89918.495"; exon_number "2";
chr19	StringTie	exon	45052071	45052168	1000	+	.	gene_id "MSTRG.89918"; transcript_id "MSTRG.89918.495"; exon_number "3";
chr19	StringTie	exon	45052791	45052892	1000	+	.	gene_id "MSTRG.89918"; transcript_id "MSTRG.89918.495"; exon_number "4";
chr19	StringTie	exon	45053098	45053177	1000	+	.	gene_id "MSTRG.89918"; transcript_id "MSTRG.89918.495"; exon_number "5";
chr19	StringTie	exon	45056450	45056534	1000	+	.	gene_id "MSTRG.89918"; transcript_id "MSTRG.89918.495"; exon_number "6";
chr19	StringTie	exon	45057750	45057898	1000	+	.	gene_id "MSTRG.89918"; transcript_id "MSTRG.89918.495"; exon_number "7";
chr19	StringTie	exon	45059268	45059364	1000	+	.	gene_id "MSTRG.89918"; transcript_id "MSTRG.89918.495"; exon_number "8";
chr19	StringTie	exon	45060389	45060467	1000	+	.	gene_id "MSTRG.89918"; transcript_id "MSTRG.89918.495"; exon_number "9";
chr19	StringTie	exon	45060554	45060627	1000	+	.	gene_id "MSTRG.89918"; transcript_id "MSTRG.89918.495"; exon_number "10";
chr19	StringTie	exon	45062154	45062195	1000	+	.	gene_id "MSTRG.89918"; transcript_id "MSTRG.89918.495"; exon_number "11";
chr19	StringTie	exon	45064012	45064630	1000	+	.	gene_id "MSTRG.89918"; transcript_id "MSTRG.89918.495"; exon_number "12";
chr19	StringTie	exon	45067337	45067594	1000	+	.	gene_id "MSTRG.89918"; transcript_id "MSTRG.89918.495"; exon_number "13";
chr19	StringTie	exon	45068015	45068054	1000	+	.	gene_id "MSTRG.89918"; transcript_id "MSTRG.89918.495"; exon_number "14";
chr19	StringTie	exon	45068420	45068480	1000	+	.	gene_id "MSTRG.89918"; transcript_id "MSTRG.89918.495"; exon_number "15";
chr19	StringTie	exon	45069066	45069124	1000	+	.	gene_id "MSTRG.89918"; transcript_id "MSTRG.89918.495"; exon_number "16";
chr19	StringTie	exon	45069202	45069248	1000	+	.	gene_id "MSTRG.89918"; transcript_id "MSTRG.89918.495"; exon_number "17";
chr19	StringTie	exon	45069944	45070104	1000	+	.	gene_id "MSTRG.89918"; transcript_id "MSTRG.89918.495"; exon_number "18";
chr19	StringTie	exon	45070537	45070561	1000	+	.	gene_id "MSTRG.89918"; transcript_id "MSTRG.89918.495"; exon_number "19";
chr19	StringTie	exon	45070803	45070956	1000	+	.	gene_id "MSTRG.89918"; transcript_id "MSTRG.89918.495"; exon_number "20";
chr19	StringTie	transcript	45039009	45115049	1000	+	.	gene_id "MSTRG.89918"; transcript_id "MSTRG.89918.496";
chr19	StringTie	exon	45039009	45039108	1000	+	.	gene_id "MSTRG.89918"; transcript_id "MSTRG.89918.496"; exon_number "1";
chr19	StringTie	exon	45040184	45040311	1000	+	.	gene_id "MSTRG.89918"; transcript_id "MSTRG.89918.496"; exon_number "2";
chr19	StringTie	exon	45052071	45052168	1000	+	.	gene_id "MSTRG.89918"; transcript_id "MSTRG.89918.496"; exon_number "3";
chr19	StringTie	exon	45052791	45052892	1000	+	.	gene_id "MSTRG.89918"; transcript_id "MSTRG.89918.496"; exon_number "4";
chr19	StringTie	exon	45053098	45053177	1000	+	.	gene_id "MSTRG.89918"; transcript_id "MSTRG.89918.496"; exon_number "5";
chr19	StringTie	exon	45056450	45056534	1000	+	.	gene_id "MSTRG.89918"; transcript_id "MSTRG.89918.496"; exon_number "6";
chr19	StringTie	exon	45057750	45057882	1000	+	.	gene_id "MSTRG.89918"; transcript_id "MSTRG.89918.496"; exon_number "7";
chr19	StringTie	exon	45059268	45059364	1000	+	.	gene_id "MSTRG.89918"; transcript_id "MSTRG.89918.496"; exon_number "8";
chr19	StringTie	exon	45060389	45060467	1000	+	.	gene_id "MSTRG.89918"; transcript_id "MSTRG.89918.496"; exon_number "9";
chr19	StringTie	exon	45060554	45060627	1000	+	.	gene_id "MSTRG.89918"; transcript_id "MSTRG.89918.496"; exon_number "10";
chr19	StringTie	exon	45062154	45062195	1000	+	.	gene_id "MSTRG.89918"; transcript_id "MSTRG.89918.496"; exon_number "11";
chr19	StringTie	exon	45064012	45064630	1000	+	.	gene_id "MSTRG.89918"; transcript_id "MSTRG.89918.496"; exon_number "12";
chr19	StringTie	exon	45067337	45067594	1000	+	.	gene_id "MSTRG.89918"; transcript_id "MSTRG.89918.496"; exon_number "13";
chr19	StringTie	exon	45068015	45068480	1000	+	.	gene_id "MSTRG.89918"; transcript_id "MSTRG.89918.496"; exon_number "14";
chr19	StringTie	exon	45069066	45069124	1000	+	.	gene_id "MSTRG.89918"; transcript_id "MSTRG.89918.496"; exon_number "15";
chr19	StringTie	exon	45069202	45069248	1000	+	.	gene_id "MSTRG.89918"; transcript_id "MSTRG.89918.496"; exon_number "16";
chr19	StringTie	exon	45070022	45070104	1000	+	.	gene_id "MSTRG.89918"; transcript_id "MSTRG.89918.496"; exon_number "17";
chr19	StringTie	exon	45070537	45070561	1000	+	.	gene_id "MSTRG.89918"; transcript_id "MSTRG.89918.496"; exon_number "18";
chr19	StringTie	exon	45070803	45070830	1000	+	.	gene_id "MSTRG.89918"; transcript_id "MSTRG.89918.496"; exon_number "19";
chr19	StringTie	exon	45114686	45115049	1000	+	.	gene_id "MSTRG.89918"; transcript_id "MSTRG.89918.496"; exon_number "20";
chr19	StringTie	transcript	45039009	45071000	1000	+	.	gene_id "MSTRG.89918"; transcript_id "MSTRG.89918.497";
chr19	StringTie	exon	45039009	45039108	1000	+	.	gene_id "MSTRG.89918"; transcript_id "MSTRG.89918.497"; exon_number "1";
chr19	StringTie	exon	45040184	45040311	1000	+	.	gene_id "MSTRG.89918"; transcript_id "MSTRG.89918.497"; exon_number "2";
chr19	StringTie	exon	45052071	45052168	1000	+	.	gene_id "MSTRG.89918"; transcript_id "MSTRG.89918.497"; exon_number "3";
chr19	StringTie	exon	45052791	45052892	1000	+	.	gene_id "MSTRG.89918"; transcript_id "MSTRG.89918.497"; exon_number "4";
chr19	StringTie	exon	45053098	45053177	1000	+	.	gene_id "MSTRG.89918"; transcript_id "MSTRG.89918.497"; exon_number "5";
chr19	StringTie	exon	45056450	45056534	1000	+	.	gene_id "MSTRG.89918"; transcript_id "MSTRG.89918.497"; exon_number "6";
chr19	StringTie	exon	45057750	45057898	1000	+	.	gene_id "MSTRG.89918"; transcript_id "MSTRG.89918.497"; exon_number "7";
chr19	StringTie	exon	45059268	45059364	1000	+	.	gene_id "MSTRG.89918"; transcript_id "MSTRG.89918.497"; exon_number "8";
chr19	StringTie	exon	45060389	45060467	1000	+	.	gene_id "MSTRG.89918"; transcript_id "MSTRG.89918.497"; exon_number "9";
chr19	StringTie	exon	45060554	45060627	1000	+	.	gene_id "MSTRG.89918"; transcript_id "MSTRG.89918.497"; exon_number "10";
chr19	StringTie	exon	45062154	45062195	1000	+	.	gene_id "MSTRG.89918"; transcript_id "MSTRG.89918.497"; exon_number "11";
chr19	StringTie	exon	45064012	45064227	1000	+	.	gene_id "MSTRG.89918"; transcript_id "MSTRG.89918.497"; exon_number "12";
chr19	StringTie	exon	45064343	45064630	1000	+	.	gene_id "MSTRG.89918"; transcript_id "MSTRG.89918.497"; exon_number "13";
chr19	StringTie	exon	45067337	45067594	1000	+	.	gene_id "MSTRG.89918"; transcript_id "MSTRG.89918.497"; exon_number "14";
chr19	StringTie	exon	45068015	45068054	1000	+	.	gene_id "MSTRG.89918"; transcript_id "MSTRG.89918.497"; exon_number "15";
chr19	StringTie	exon	45068420	45068480	1000	+	.	gene_id "MSTRG.89918"; transcript_id "MSTRG.89918.497"; exon_number "16";
chr19	StringTie	exon	45069066	45069124	1000	+	.	gene_id "MSTRG.89918"; transcript_id "MSTRG.89918.497"; exon_number "17";
chr19	StringTie	exon	45069212	45069248	1000	+	.	gene_id "MSTRG.89918"; transcript_id "MSTRG.89918.497"; exon_number "18";
chr19	StringTie	exon	45070022	45070104	1000	+	.	gene_id "MSTRG.89918"; transcript_id "MSTRG.89918.497"; exon_number "19";
chr19	StringTie	exon	45070537	45070561	1000	+	.	gene_id "MSTRG.89918"; transcript_id "MSTRG.89918.497"; exon_number "20";
chr19	StringTie	exon	45070803	45071000	1000	+	.	gene_id "MSTRG.89918"; transcript_id "MSTRG.89918.497"; exon_number "21";
chr19	StringTie	transcript	45039009	45071023	1000	+	.	gene_id "MSTRG.89918"; transcript_id "MSTRG.89918.498";
chr19	StringTie	exon	45039009	45039108	1000	+	.	gene_id "MSTRG.89918"; transcript_id "MSTRG.89918.498"; exon_number "1";
chr19	StringTie	exon	45040184	45040311	1000	+	.	gene_id "MSTRG.89918"; transcript_id "MSTRG.89918.498"; exon_number "2";
chr19	StringTie	exon	45052071	45052168	1000	+	.	gene_id "MSTRG.89918"; transcript_id "MSTRG.89918.498"; exon_number "3";
chr19	StringTie	exon	45052791	45052892	1000	+	.	gene_id "MSTRG.89918"; transcript_id "MSTRG.89918.498"; exon_number "4";
chr19	StringTie	exon	45053098	45053177	1000	+	.	gene_id "MSTRG.89918"; transcript_id "MSTRG.89918.498"; exon_number "5";
chr19	StringTie	exon	45056450	45056534	1000	+	.	gene_id "MSTRG.89918"; transcript_id "MSTRG.89918.498"; exon_number "6";
chr19	StringTie	exon	45057750	45057807	1000	+	.	gene_id "MSTRG.89918"; transcript_id "MSTRG.89918.498"; exon_number "7";
chr19	StringTie	exon	45057856	45057898	1000	+	.	gene_id "MSTRG.89918"; transcript_id "MSTRG.89918.498"; exon_number "8";
chr19	StringTie	exon	45059268	45059364	1000	+	.	gene_id "MSTRG.89918"; transcript_id "MSTRG.89918.498"; exon_number "9";
chr19	StringTie	exon	45060389	45060467	1000	+	.	gene_id "MSTRG.89918"; transcript_id "MSTRG.89918.498"; exon_number "10";
chr19	StringTie	exon	45060554	45060627	1000	+	.	gene_id "MSTRG.89918"; transcript_id "MSTRG.89918.498"; exon_number "11";
chr19	StringTie	exon	45062154	45062195	1000	+	.	gene_id "MSTRG.89918"; transcript_id "MSTRG.89918.498"; exon_number "12";
chr19	StringTie	exon	45064012	45064227	1000	+	.	gene_id "MSTRG.89918"; transcript_id "MSTRG.89918.498"; exon_number "13";
chr19	StringTie	exon	45064343	45064630	1000	+	.	gene_id "MSTRG.89918"; transcript_id "MSTRG.89918.498"; exon_number "14";
chr19	StringTie	exon	45067337	45067594	1000	+	.	gene_id "MSTRG.89918"; transcript_id "MSTRG.89918.498"; exon_number "15";
chr19	StringTie	exon	45068015	45068054	1000	+	.	gene_id "MSTRG.89918"; transcript_id "MSTRG.89918.498"; exon_number "16";
chr19	StringTie	exon	45068420	45068480	1000	+	.	gene_id "MSTRG.89918"; transcript_id "MSTRG.89918.498"; exon_number "17";
chr19	StringTie	exon	45069066	45069124	1000	+	.	gene_id "MSTRG.89918"; transcript_id "MSTRG.89918.498"; exon_number "18";
chr19	StringTie	exon	45069202	45069248	1000	+	.	gene_id "MSTRG.89918"; transcript_id "MSTRG.89918.498"; exon_number "19";
chr19	StringTie	exon	45070022	45070104	1000	+	.	gene_id "MSTRG.89918"; transcript_id "MSTRG.89918.498"; exon_number "20";
chr19	StringTie	exon	45070537	45070561	1000	+	.	gene_id "MSTRG.89918"; transcript_id "MSTRG.89918.498"; exon_number "21";
chr19	StringTie	exon	45070803	45071023	1000	+	.	gene_id "MSTRG.89918"; transcript_id "MSTRG.89918.498"; exon_number "22";
chr19	StringTie	transcript	45039018	45070932	1000	+	.	gene_id "MSTRG.89918"; transcript_id "MSTRG.89918.499";
chr19	StringTie	exon	45039018	45039108	1000	+	.	gene_id "MSTRG.89918"; transcript_id "MSTRG.89918.499"; exon_number "1";
chr19	StringTie	exon	45040184	45040311	1000	+	.	gene_id "MSTRG.89918"; transcript_id "MSTRG.89918.499"; exon_number "2";
chr19	StringTie	exon	45052071	45052168	1000	+	.	gene_id "MSTRG.89918"; transcript_id "MSTRG.89918.499"; exon_number "3";
chr19	StringTie	exon	45052791	45052892	1000	+	.	gene_id "MSTRG.89918"; transcript_id "MSTRG.89918.499"; exon_number "4";
chr19	StringTie	exon	45053098	45053177	1000	+	.	gene_id "MSTRG.89918"; transcript_id "MSTRG.89918.499"; exon_number "5";
chr19	StringTie	exon	45056450	45056534	1000	+	.	gene_id "MSTRG.89918"; transcript_id "MSTRG.89918.499"; exon_number "6";
chr19	StringTie	exon	45057750	45057882	1000	+	.	gene_id "MSTRG.89918"; transcript_id "MSTRG.89918.499"; exon_number "7";
chr19	StringTie	exon	45059268	45059364	1000	+	.	gene_id "MSTRG.89918"; transcript_id "MSTRG.89918.499"; exon_number "8";
chr19	StringTie	exon	45060389	45060460	1000	+	.	gene_id "MSTRG.89918"; transcript_id "MSTRG.89918.499"; exon_number "9";
chr19	StringTie	exon	45060554	45060627	1000	+	.	gene_id "MSTRG.89918"; transcript_id "MSTRG.89918.499"; exon_number "10";
chr19	StringTie	exon	45062154	45062195	1000	+	.	gene_id "MSTRG.89918"; transcript_id "MSTRG.89918.499"; exon_number "11";
chr19	StringTie	exon	45064012	45067594	1000	+	.	gene_id "MSTRG.89918"; transcript_id "MSTRG.89918.499"; exon_number "12";
chr19	StringTie	exon	45068015	45068054	1000	+	.	gene_id "MSTRG.89918"; transcript_id "MSTRG.89918.499"; exon_number "13";
chr19	StringTie	exon	45068420	45068480	1000	+	.	gene_id "MSTRG.89918"; transcript_id "MSTRG.89918.499"; exon_number "14";
chr19	StringTie	exon	45069066	45069124	1000	+	.	gene_id "MSTRG.89918"; transcript_id "MSTRG.89918.499"; exon_number "15";
chr19	StringTie	exon	45069202	45069248	1000	+	.	gene_id "MSTRG.89918"; transcript_id "MSTRG.89918.499"; exon_number "16";
chr19	StringTie	exon	45070022	45070104	1000	+	.	gene_id "MSTRG.89918"; transcript_id "MSTRG.89918.499"; exon_number "17";
chr19	StringTie	exon	45070537	45070561	1000	+	.	gene_id "MSTRG.89918"; transcript_id "MSTRG.89918.499"; exon_number "18";
chr19	StringTie	exon	45070803	45070932	1000	+	.	gene_id "MSTRG.89918"; transcript_id "MSTRG.89918.499"; exon_number "19";
chr19	StringTie	transcript	44843952	44878946	1000	+	.	gene_id "MSTRG.89918"; transcript_id "MSTRG.89918.5";
chr19	StringTie	exon	44843952	44844083	1000	+	.	gene_id "MSTRG.89918"; transcript_id "MSTRG.89918.5"; exon_number "1";
chr19	StringTie	exon	44865271	44865660	1000	+	.	gene_id "MSTRG.89918"; transcript_id "MSTRG.89918.5"; exon_number "2";
chr19	StringTie	exon	44871853	44872149	1000	+	.	gene_id "MSTRG.89918"; transcript_id "MSTRG.89918.5"; exon_number "3";
chr19	StringTie	exon	44873916	44874033	1000	+	.	gene_id "MSTRG.89918"; transcript_id "MSTRG.89918.5"; exon_number "4";
chr19	StringTie	exon	44874330	44874478	1000	+	.	gene_id "MSTRG.89918"; transcript_id "MSTRG.89918.5"; exon_number "5";
chr19	StringTie	exon	44878553	44878946	1000	+	.	gene_id "MSTRG.89918"; transcript_id "MSTRG.89918.5"; exon_number "6";
chr19	StringTie	transcript	44846266	44903769	1000	+	.	gene_id "MSTRG.89918"; transcript_id "MSTRG.89918.50";
chr19	StringTie	exon	44846266	44846613	1000	+	.	gene_id "MSTRG.89918"; transcript_id "MSTRG.89918.50"; exon_number "1";
chr19	StringTie	exon	44865271	44865660	1000	+	.	gene_id "MSTRG.89918"; transcript_id "MSTRG.89918.50"; exon_number "2";
chr19	StringTie	exon	44871853	44872149	1000	+	.	gene_id "MSTRG.89918"; transcript_id "MSTRG.89918.50"; exon_number "3";
chr19	StringTie	exon	44873916	44874033	1000	+	.	gene_id "MSTRG.89918"; transcript_id "MSTRG.89918.50"; exon_number "4";
chr19	StringTie	exon	44874330	44874478	1000	+	.	gene_id "MSTRG.89918"; transcript_id "MSTRG.89918.50"; exon_number "5";
chr19	StringTie	exon	44882211	44882364	1000	+	.	gene_id "MSTRG.89918"; transcript_id "MSTRG.89918.50"; exon_number "6";
chr19	StringTie	exon	44885937	44886000	1000	+	.	gene_id "MSTRG.89918"; transcript_id "MSTRG.89918.50"; exon_number "7";
chr19	StringTie	exon	44886133	44886219	1000	+	.	gene_id "MSTRG.89918"; transcript_id "MSTRG.89918.50"; exon_number "8";
chr19	StringTie	exon	44888110	44888369	1000	+	.	gene_id "MSTRG.89918"; transcript_id "MSTRG.89918.50"; exon_number "9";
chr19	StringTie	exon	44891410	44891689	1000	+	.	gene_id "MSTRG.89918"; transcript_id "MSTRG.89918.50"; exon_number "10";
chr19	StringTie	exon	44892393	44892460	1000	+	.	gene_id "MSTRG.89918"; transcript_id "MSTRG.89918.50"; exon_number "11";
chr19	StringTie	exon	44892837	44892929	1000	+	.	gene_id "MSTRG.89918"; transcript_id "MSTRG.89918.50"; exon_number "12";
chr19	StringTie	exon	44893780	44893881	1000	+	.	gene_id "MSTRG.89918"; transcript_id "MSTRG.89918.50"; exon_number "13";
chr19	StringTie	exon	44893961	44894066	1000	+	.	gene_id "MSTRG.89918"; transcript_id "MSTRG.89918.50"; exon_number "14";
chr19	StringTie	exon	44900730	44900852	1000	+	.	gene_id "MSTRG.89918"; transcript_id "MSTRG.89918.50"; exon_number "15";
chr19	StringTie	exon	44901028	44901104	1000	+	.	gene_id "MSTRG.89918"; transcript_id "MSTRG.89918.50"; exon_number "16";
chr19	StringTie	exon	44901208	44901310	1000	+	.	gene_id "MSTRG.89918"; transcript_id "MSTRG.89918.50"; exon_number "17";
chr19	StringTie	exon	44903030	44903769	1000	+	.	gene_id "MSTRG.89918"; transcript_id "MSTRG.89918.50"; exon_number "18";
chr19	StringTie	transcript	45039022	45070902	1000	+	.	gene_id "MSTRG.89918"; transcript_id "MSTRG.89918.500";
chr19	StringTie	exon	45039022	45039108	1000	+	.	gene_id "MSTRG.89918"; transcript_id "MSTRG.89918.500"; exon_number "1";
chr19	StringTie	exon	45040184	45040312	1000	+	.	gene_id "MSTRG.89918"; transcript_id "MSTRG.89918.500"; exon_number "2";
chr19	StringTie	exon	45051817	45051981	1000	+	.	gene_id "MSTRG.89918"; transcript_id "MSTRG.89918.500"; exon_number "3";
chr19	StringTie	exon	45052071	45052168	1000	+	.	gene_id "MSTRG.89918"; transcript_id "MSTRG.89918.500"; exon_number "4";
chr19	StringTie	exon	45052791	45053177	1000	+	.	gene_id "MSTRG.89918"; transcript_id "MSTRG.89918.500"; exon_number "5";
chr19	StringTie	exon	45056450	45056534	1000	+	.	gene_id "MSTRG.89918"; transcript_id "MSTRG.89918.500"; exon_number "6";
chr19	StringTie	exon	45057750	45060467	1000	+	.	gene_id "MSTRG.89918"; transcript_id "MSTRG.89918.500"; exon_number "7";
chr19	StringTie	exon	45060554	45060627	1000	+	.	gene_id "MSTRG.89918"; transcript_id "MSTRG.89918.500"; exon_number "8";
chr19	StringTie	exon	45062154	45062195	1000	+	.	gene_id "MSTRG.89918"; transcript_id "MSTRG.89918.500"; exon_number "9";
chr19	StringTie	exon	45064012	45067594	1000	+	.	gene_id "MSTRG.89918"; transcript_id "MSTRG.89918.500"; exon_number "10";
chr19	StringTie	exon	45068015	45068480	1000	+	.	gene_id "MSTRG.89918"; transcript_id "MSTRG.89918.500"; exon_number "11";
chr19	StringTie	exon	45069066	45069124	1000	+	.	gene_id "MSTRG.89918"; transcript_id "MSTRG.89918.500"; exon_number "12";
chr19	StringTie	exon	45069202	45070104	1000	+	.	gene_id "MSTRG.89918"; transcript_id "MSTRG.89918.500"; exon_number "13";
chr19	StringTie	exon	45070537	45070902	1000	+	.	gene_id "MSTRG.89918"; transcript_id "MSTRG.89918.500"; exon_number "14";
chr19	StringTie	transcript	45039022	45070959	1000	+	.	gene_id "MSTRG.89918"; transcript_id "MSTRG.89918.501";
chr19	StringTie	exon	45039022	45039108	1000	+	.	gene_id "MSTRG.89918"; transcript_id "MSTRG.89918.501"; exon_number "1";
chr19	StringTie	exon	45040184	45040311	1000	+	.	gene_id "MSTRG.89918"; transcript_id "MSTRG.89918.501"; exon_number "2";
chr19	StringTie	exon	45052071	45052168	1000	+	.	gene_id "MSTRG.89918"; transcript_id "MSTRG.89918.501"; exon_number "3";
chr19	StringTie	exon	45052791	45052892	1000	+	.	gene_id "MSTRG.89918"; transcript_id "MSTRG.89918.501"; exon_number "4";
chr19	StringTie	exon	45053098	45053177	1000	+	.	gene_id "MSTRG.89918"; transcript_id "MSTRG.89918.501"; exon_number "5";
chr19	StringTie	exon	45056450	45056534	1000	+	.	gene_id "MSTRG.89918"; transcript_id "MSTRG.89918.501"; exon_number "6";
chr19	StringTie	exon	45057750	45057898	1000	+	.	gene_id "MSTRG.89918"; transcript_id "MSTRG.89918.501"; exon_number "7";
chr19	StringTie	exon	45059268	45059364	1000	+	.	gene_id "MSTRG.89918"; transcript_id "MSTRG.89918.501"; exon_number "8";
chr19	StringTie	exon	45060389	45060467	1000	+	.	gene_id "MSTRG.89918"; transcript_id "MSTRG.89918.501"; exon_number "9";
chr19	StringTie	exon	45060554	45060627	1000	+	.	gene_id "MSTRG.89918"; transcript_id "MSTRG.89918.501"; exon_number "10";
chr19	StringTie	exon	45062154	45062195	1000	+	.	gene_id "MSTRG.89918"; transcript_id "MSTRG.89918.501"; exon_number "11";
chr19	StringTie	exon	45064012	45064630	1000	+	.	gene_id "MSTRG.89918"; transcript_id "MSTRG.89918.501"; exon_number "12";
chr19	StringTie	exon	45067337	45067594	1000	+	.	gene_id "MSTRG.89918"; transcript_id "MSTRG.89918.501"; exon_number "13";
chr19	StringTie	exon	45068015	45068054	1000	+	.	gene_id "MSTRG.89918"; transcript_id "MSTRG.89918.501"; exon_number "14";
chr19	StringTie	exon	45068420	45068480	1000	+	.	gene_id "MSTRG.89918"; transcript_id "MSTRG.89918.501"; exon_number "15";
chr19	StringTie	exon	45069066	45069124	1000	+	.	gene_id "MSTRG.89918"; transcript_id "MSTRG.89918.501"; exon_number "16";
chr19	StringTie	exon	45069202	45069248	1000	+	.	gene_id "MSTRG.89918"; transcript_id "MSTRG.89918.501"; exon_number "17";
chr19	StringTie	exon	45070022	45070104	1000	+	.	gene_id "MSTRG.89918"; transcript_id "MSTRG.89918.501"; exon_number "18";
chr19	StringTie	exon	45070537	45070561	1000	+	.	gene_id "MSTRG.89918"; transcript_id "MSTRG.89918.501"; exon_number "19";
chr19	StringTie	exon	45070803	45070959	1000	+	.	gene_id "MSTRG.89918"; transcript_id "MSTRG.89918.501"; exon_number "20";
chr19	StringTie	transcript	45039023	45070986	1000	+	.	gene_id "MSTRG.89918"; transcript_id "MSTRG.89918.502";
chr19	StringTie	exon	45039023	45039108	1000	+	.	gene_id "MSTRG.89918"; transcript_id "MSTRG.89918.502"; exon_number "1";
chr19	StringTie	exon	45040184	45040224	1000	+	.	gene_id "MSTRG.89918"; transcript_id "MSTRG.89918.502"; exon_number "2";
chr19	StringTie	exon	45040253	45040311	1000	+	.	gene_id "MSTRG.89918"; transcript_id "MSTRG.89918.502"; exon_number "3";
chr19	StringTie	exon	45052071	45052168	1000	+	.	gene_id "MSTRG.89918"; transcript_id "MSTRG.89918.502"; exon_number "4";
chr19	StringTie	exon	45052791	45052892	1000	+	.	gene_id "MSTRG.89918"; transcript_id "MSTRG.89918.502"; exon_number "5";
chr19	StringTie	exon	45053098	45053177	1000	+	.	gene_id "MSTRG.89918"; transcript_id "MSTRG.89918.502"; exon_number "6";
chr19	StringTie	exon	45056450	45056534	1000	+	.	gene_id "MSTRG.89918"; transcript_id "MSTRG.89918.502"; exon_number "7";
chr19	StringTie	exon	45057750	45057898	1000	+	.	gene_id "MSTRG.89918"; transcript_id "MSTRG.89918.502"; exon_number "8";
chr19	StringTie	exon	45059268	45059364	1000	+	.	gene_id "MSTRG.89918"; transcript_id "MSTRG.89918.502"; exon_number "9";
chr19	StringTie	exon	45060389	45060467	1000	+	.	gene_id "MSTRG.89918"; transcript_id "MSTRG.89918.502"; exon_number "10";
chr19	StringTie	exon	45060554	45060627	1000	+	.	gene_id "MSTRG.89918"; transcript_id "MSTRG.89918.502"; exon_number "11";
chr19	StringTie	exon	45062154	45062195	1000	+	.	gene_id "MSTRG.89918"; transcript_id "MSTRG.89918.502"; exon_number "12";
chr19	StringTie	exon	45064012	45064227	1000	+	.	gene_id "MSTRG.89918"; transcript_id "MSTRG.89918.502"; exon_number "13";
chr19	StringTie	exon	45064343	45064630	1000	+	.	gene_id "MSTRG.89918"; transcript_id "MSTRG.89918.502"; exon_number "14";
chr19	StringTie	exon	45067337	45067594	1000	+	.	gene_id "MSTRG.89918"; transcript_id "MSTRG.89918.502"; exon_number "15";
chr19	StringTie	exon	45068015	45068058	1000	+	.	gene_id "MSTRG.89918"; transcript_id "MSTRG.89918.502"; exon_number "16";
chr19	StringTie	exon	45068420	45068480	1000	+	.	gene_id "MSTRG.89918"; transcript_id "MSTRG.89918.502"; exon_number "17";
chr19	StringTie	exon	45069066	45069124	1000	+	.	gene_id "MSTRG.89918"; transcript_id "MSTRG.89918.502"; exon_number "18";
chr19	StringTie	exon	45069202	45069248	1000	+	.	gene_id "MSTRG.89918"; transcript_id "MSTRG.89918.502"; exon_number "19";
chr19	StringTie	exon	45070022	45070104	1000	+	.	gene_id "MSTRG.89918"; transcript_id "MSTRG.89918.502"; exon_number "20";
chr19	StringTie	exon	45070537	45070561	1000	+	.	gene_id "MSTRG.89918"; transcript_id "MSTRG.89918.502"; exon_number "21";
chr19	StringTie	exon	45070803	45070986	1000	+	.	gene_id "MSTRG.89918"; transcript_id "MSTRG.89918.502"; exon_number "22";
chr19	StringTie	transcript	45039043	45070952	1000	+	.	gene_id "MSTRG.89918"; transcript_id "MSTRG.89918.504";
chr19	StringTie	exon	45039043	45039108	1000	+	.	gene_id "MSTRG.89918"; transcript_id "MSTRG.89918.504"; exon_number "1";
chr19	StringTie	exon	45040184	45040311	1000	+	.	gene_id "MSTRG.89918"; transcript_id "MSTRG.89918.504"; exon_number "2";
chr19	StringTie	exon	45052074	45052168	1000	+	.	gene_id "MSTRG.89918"; transcript_id "MSTRG.89918.504"; exon_number "3";
chr19	StringTie	exon	45052791	45052892	1000	+	.	gene_id "MSTRG.89918"; transcript_id "MSTRG.89918.504"; exon_number "4";
chr19	StringTie	exon	45053098	45053177	1000	+	.	gene_id "MSTRG.89918"; transcript_id "MSTRG.89918.504"; exon_number "5";
chr19	StringTie	exon	45056450	45056534	1000	+	.	gene_id "MSTRG.89918"; transcript_id "MSTRG.89918.504"; exon_number "6";
chr19	StringTie	exon	45057750	45057882	1000	+	.	gene_id "MSTRG.89918"; transcript_id "MSTRG.89918.504"; exon_number "7";
chr19	StringTie	exon	45059268	45059364	1000	+	.	gene_id "MSTRG.89918"; transcript_id "MSTRG.89918.504"; exon_number "8";
chr19	StringTie	exon	45060389	45060467	1000	+	.	gene_id "MSTRG.89918"; transcript_id "MSTRG.89918.504"; exon_number "9";
chr19	StringTie	exon	45060554	45060627	1000	+	.	gene_id "MSTRG.89918"; transcript_id "MSTRG.89918.504"; exon_number "10";
chr19	StringTie	exon	45062154	45062195	1000	+	.	gene_id "MSTRG.89918"; transcript_id "MSTRG.89918.504"; exon_number "11";
chr19	StringTie	exon	45064012	45064227	1000	+	.	gene_id "MSTRG.89918"; transcript_id "MSTRG.89918.504"; exon_number "12";
chr19	StringTie	exon	45064343	45064630	1000	+	.	gene_id "MSTRG.89918"; transcript_id "MSTRG.89918.504"; exon_number "13";
chr19	StringTie	exon	45067337	45067594	1000	+	.	gene_id "MSTRG.89918"; transcript_id "MSTRG.89918.504"; exon_number "14";
chr19	StringTie	exon	45068015	45068054	1000	+	.	gene_id "MSTRG.89918"; transcript_id "MSTRG.89918.504"; exon_number "15";
chr19	StringTie	exon	45068420	45068480	1000	+	.	gene_id "MSTRG.89918"; transcript_id "MSTRG.89918.504"; exon_number "16";
chr19	StringTie	exon	45069066	45069124	1000	+	.	gene_id "MSTRG.89918"; transcript_id "MSTRG.89918.504"; exon_number "17";
chr19	StringTie	exon	45069202	45069248	1000	+	.	gene_id "MSTRG.89918"; transcript_id "MSTRG.89918.504"; exon_number "18";
chr19	StringTie	exon	45070022	45070104	1000	+	.	gene_id "MSTRG.89918"; transcript_id "MSTRG.89918.504"; exon_number "19";
chr19	StringTie	exon	45070537	45070561	1000	+	.	gene_id "MSTRG.89918"; transcript_id "MSTRG.89918.504"; exon_number "20";
chr19	StringTie	exon	45070803	45070952	1000	+	.	gene_id "MSTRG.89918"; transcript_id "MSTRG.89918.504"; exon_number "21";
chr19	StringTie	transcript	45039043	45070955	1000	+	.	gene_id "MSTRG.89918"; transcript_id "MSTRG.89918.505";
chr19	StringTie	exon	45039043	45039108	1000	+	.	gene_id "MSTRG.89918"; transcript_id "MSTRG.89918.505"; exon_number "1";
chr19	StringTie	exon	45040184	45040311	1000	+	.	gene_id "MSTRG.89918"; transcript_id "MSTRG.89918.505"; exon_number "2";
chr19	StringTie	exon	45052071	45052168	1000	+	.	gene_id "MSTRG.89918"; transcript_id "MSTRG.89918.505"; exon_number "3";
chr19	StringTie	exon	45052791	45052892	1000	+	.	gene_id "MSTRG.89918"; transcript_id "MSTRG.89918.505"; exon_number "4";
chr19	StringTie	exon	45053098	45053177	1000	+	.	gene_id "MSTRG.89918"; transcript_id "MSTRG.89918.505"; exon_number "5";
chr19	StringTie	exon	45056450	45056534	1000	+	.	gene_id "MSTRG.89918"; transcript_id "MSTRG.89918.505"; exon_number "6";
chr19	StringTie	exon	45057750	45057898	1000	+	.	gene_id "MSTRG.89918"; transcript_id "MSTRG.89918.505"; exon_number "7";
chr19	StringTie	exon	45059268	45059364	1000	+	.	gene_id "MSTRG.89918"; transcript_id "MSTRG.89918.505"; exon_number "8";
chr19	StringTie	exon	45060389	45060467	1000	+	.	gene_id "MSTRG.89918"; transcript_id "MSTRG.89918.505"; exon_number "9";
chr19	StringTie	exon	45060554	45060627	1000	+	.	gene_id "MSTRG.89918"; transcript_id "MSTRG.89918.505"; exon_number "10";
chr19	StringTie	exon	45062154	45062195	1000	+	.	gene_id "MSTRG.89918"; transcript_id "MSTRG.89918.505"; exon_number "11";
chr19	StringTie	exon	45064012	45067594	1000	+	.	gene_id "MSTRG.89918"; transcript_id "MSTRG.89918.505"; exon_number "12";
chr19	StringTie	exon	45068015	45068058	1000	+	.	gene_id "MSTRG.89918"; transcript_id "MSTRG.89918.505"; exon_number "13";
chr19	StringTie	exon	45068420	45068480	1000	+	.	gene_id "MSTRG.89918"; transcript_id "MSTRG.89918.505"; exon_number "14";
chr19	StringTie	exon	45069066	45069124	1000	+	.	gene_id "MSTRG.89918"; transcript_id "MSTRG.89918.505"; exon_number "15";
chr19	StringTie	exon	45069202	45069248	1000	+	.	gene_id "MSTRG.89918"; transcript_id "MSTRG.89918.505"; exon_number "16";
chr19	StringTie	exon	45069944	45070104	1000	+	.	gene_id "MSTRG.89918"; transcript_id "MSTRG.89918.505"; exon_number "17";
chr19	StringTie	exon	45070537	45070561	1000	+	.	gene_id "MSTRG.89918"; transcript_id "MSTRG.89918.505"; exon_number "18";
chr19	StringTie	exon	45070803	45070955	1000	+	.	gene_id "MSTRG.89918"; transcript_id "MSTRG.89918.505"; exon_number "19";
chr19	StringTie	transcript	45039043	45148182	1000	+	.	gene_id "MSTRG.89918"; transcript_id "MSTRG.89918.506";
chr19	StringTie	exon	45039043	45039108	1000	+	.	gene_id "MSTRG.89918"; transcript_id "MSTRG.89918.506"; exon_number "1";
chr19	StringTie	exon	45040184	45040311	1000	+	.	gene_id "MSTRG.89918"; transcript_id "MSTRG.89918.506"; exon_number "2";
chr19	StringTie	exon	45052071	45052168	1000	+	.	gene_id "MSTRG.89918"; transcript_id "MSTRG.89918.506"; exon_number "3";
chr19	StringTie	exon	45052791	45052892	1000	+	.	gene_id "MSTRG.89918"; transcript_id "MSTRG.89918.506"; exon_number "4";
chr19	StringTie	exon	45053098	45053177	1000	+	.	gene_id "MSTRG.89918"; transcript_id "MSTRG.89918.506"; exon_number "5";
chr19	StringTie	exon	45056450	45056534	1000	+	.	gene_id "MSTRG.89918"; transcript_id "MSTRG.89918.506"; exon_number "6";
chr19	StringTie	exon	45057750	45057882	1000	+	.	gene_id "MSTRG.89918"; transcript_id "MSTRG.89918.506"; exon_number "7";
chr19	StringTie	exon	45059268	45059364	1000	+	.	gene_id "MSTRG.89918"; transcript_id "MSTRG.89918.506"; exon_number "8";
chr19	StringTie	exon	45060389	45060467	1000	+	.	gene_id "MSTRG.89918"; transcript_id "MSTRG.89918.506"; exon_number "9";
chr19	StringTie	exon	45060554	45060627	1000	+	.	gene_id "MSTRG.89918"; transcript_id "MSTRG.89918.506"; exon_number "10";
chr19	StringTie	exon	45062154	45062195	1000	+	.	gene_id "MSTRG.89918"; transcript_id "MSTRG.89918.506"; exon_number "11";
chr19	StringTie	exon	45064012	45064630	1000	+	.	gene_id "MSTRG.89918"; transcript_id "MSTRG.89918.506"; exon_number "12";
chr19	StringTie	exon	45067337	45067594	1000	+	.	gene_id "MSTRG.89918"; transcript_id "MSTRG.89918.506"; exon_number "13";
chr19	StringTie	exon	45068015	45068331	1000	+	.	gene_id "MSTRG.89918"; transcript_id "MSTRG.89918.506"; exon_number "14";
chr19	StringTie	exon	45075515	45075822	1000	+	.	gene_id "MSTRG.89918"; transcript_id "MSTRG.89918.506"; exon_number "15";
chr19	StringTie	exon	45090107	45091836	1000	+	.	gene_id "MSTRG.89918"; transcript_id "MSTRG.89918.506"; exon_number "16";
chr19	StringTie	exon	45093084	45093527	1000	+	.	gene_id "MSTRG.89918"; transcript_id "MSTRG.89918.506"; exon_number "17";
chr19	StringTie	exon	45138514	45138611	1000	+	.	gene_id "MSTRG.89918"; transcript_id "MSTRG.89918.506"; exon_number "18";
chr19	StringTie	exon	45140236	45140281	1000	+	.	gene_id "MSTRG.89918"; transcript_id "MSTRG.89918.506"; exon_number "19";
chr19	StringTie	exon	45140506	45140606	1000	+	.	gene_id "MSTRG.89918"; transcript_id "MSTRG.89918.506"; exon_number "20";
chr19	StringTie	exon	45141322	45141441	1000	+	.	gene_id "MSTRG.89918"; transcript_id "MSTRG.89918.506"; exon_number "21";
chr19	StringTie	exon	45142061	45142211	1000	+	.	gene_id "MSTRG.89918"; transcript_id "MSTRG.89918.506"; exon_number "22";
chr19	StringTie	exon	45142303	45142458	1000	+	.	gene_id "MSTRG.89918"; transcript_id "MSTRG.89918.506"; exon_number "23";
chr19	StringTie	exon	45143521	45143633	1000	+	.	gene_id "MSTRG.89918"; transcript_id "MSTRG.89918.506"; exon_number "24";
chr19	StringTie	exon	45144854	45144995	1000	+	.	gene_id "MSTRG.89918"; transcript_id "MSTRG.89918.506"; exon_number "25";
chr19	StringTie	exon	45145094	45145260	1000	+	.	gene_id "MSTRG.89918"; transcript_id "MSTRG.89918.506"; exon_number "26";
chr19	StringTie	exon	45145353	45146049	1000	+	.	gene_id "MSTRG.89918"; transcript_id "MSTRG.89918.506"; exon_number "27";
chr19	StringTie	exon	45146390	45146480	1000	+	.	gene_id "MSTRG.89918"; transcript_id "MSTRG.89918.506"; exon_number "28";
chr19	StringTie	exon	45146571	45148182	1000	+	.	gene_id "MSTRG.89918"; transcript_id "MSTRG.89918.506"; exon_number "29";
chr19	StringTie	transcript	45039045	45070953	1000	+	.	gene_id "MSTRG.89918"; transcript_id "MSTRG.89918.507";
chr19	StringTie	exon	45039045	45039108	1000	+	.	gene_id "MSTRG.89918"; transcript_id "MSTRG.89918.507"; exon_number "1";
chr19	StringTie	exon	45040184	45040311	1000	+	.	gene_id "MSTRG.89918"; transcript_id "MSTRG.89918.507"; exon_number "2";
chr19	StringTie	exon	45052071	45052168	1000	+	.	gene_id "MSTRG.89918"; transcript_id "MSTRG.89918.507"; exon_number "3";
chr19	StringTie	exon	45052791	45052892	1000	+	.	gene_id "MSTRG.89918"; transcript_id "MSTRG.89918.507"; exon_number "4";
chr19	StringTie	exon	45053098	45053177	1000	+	.	gene_id "MSTRG.89918"; transcript_id "MSTRG.89918.507"; exon_number "5";
chr19	StringTie	exon	45056450	45056534	1000	+	.	gene_id "MSTRG.89918"; transcript_id "MSTRG.89918.507"; exon_number "6";
chr19	StringTie	exon	45057750	45057898	1000	+	.	gene_id "MSTRG.89918"; transcript_id "MSTRG.89918.507"; exon_number "7";
chr19	StringTie	exon	45059268	45059364	1000	+	.	gene_id "MSTRG.89918"; transcript_id "MSTRG.89918.507"; exon_number "8";
chr19	StringTie	exon	45060389	45060467	1000	+	.	gene_id "MSTRG.89918"; transcript_id "MSTRG.89918.507"; exon_number "9";
chr19	StringTie	exon	45060554	45060627	1000	+	.	gene_id "MSTRG.89918"; transcript_id "MSTRG.89918.507"; exon_number "10";
chr19	StringTie	exon	45062154	45062195	1000	+	.	gene_id "MSTRG.89918"; transcript_id "MSTRG.89918.507"; exon_number "11";
chr19	StringTie	exon	45064012	45064227	1000	+	.	gene_id "MSTRG.89918"; transcript_id "MSTRG.89918.507"; exon_number "12";
chr19	StringTie	exon	45064343	45064630	1000	+	.	gene_id "MSTRG.89918"; transcript_id "MSTRG.89918.507"; exon_number "13";
chr19	StringTie	exon	45067337	45067594	1000	+	.	gene_id "MSTRG.89918"; transcript_id "MSTRG.89918.507"; exon_number "14";
chr19	StringTie	exon	45068015	45068054	1000	+	.	gene_id "MSTRG.89918"; transcript_id "MSTRG.89918.507"; exon_number "15";
chr19	StringTie	exon	45068420	45068480	1000	+	.	gene_id "MSTRG.89918"; transcript_id "MSTRG.89918.507"; exon_number "16";
chr19	StringTie	exon	45069066	45069123	1000	+	.	gene_id "MSTRG.89918"; transcript_id "MSTRG.89918.507"; exon_number "17";
chr19	StringTie	exon	45070022	45070104	1000	+	.	gene_id "MSTRG.89918"; transcript_id "MSTRG.89918.507"; exon_number "18";
chr19	StringTie	exon	45070537	45070561	1000	+	.	gene_id "MSTRG.89918"; transcript_id "MSTRG.89918.507"; exon_number "19";
chr19	StringTie	exon	45070803	45070953	1000	+	.	gene_id "MSTRG.89918"; transcript_id "MSTRG.89918.507"; exon_number "20";
chr19	StringTie	transcript	45039046	45070955	1000	+	.	gene_id "MSTRG.89918"; transcript_id "MSTRG.89918.508";
chr19	StringTie	exon	45039046	45039108	1000	+	.	gene_id "MSTRG.89918"; transcript_id "MSTRG.89918.508"; exon_number "1";
chr19	StringTie	exon	45040184	45040311	1000	+	.	gene_id "MSTRG.89918"; transcript_id "MSTRG.89918.508"; exon_number "2";
chr19	StringTie	exon	45052053	45052168	1000	+	.	gene_id "MSTRG.89918"; transcript_id "MSTRG.89918.508"; exon_number "3";
chr19	StringTie	exon	45052791	45052892	1000	+	.	gene_id "MSTRG.89918"; transcript_id "MSTRG.89918.508"; exon_number "4";
chr19	StringTie	exon	45053098	45053177	1000	+	.	gene_id "MSTRG.89918"; transcript_id "MSTRG.89918.508"; exon_number "5";
chr19	StringTie	exon	45056450	45056534	1000	+	.	gene_id "MSTRG.89918"; transcript_id "MSTRG.89918.508"; exon_number "6";
chr19	StringTie	exon	45057750	45057898	1000	+	.	gene_id "MSTRG.89918"; transcript_id "MSTRG.89918.508"; exon_number "7";
chr19	StringTie	exon	45059268	45059364	1000	+	.	gene_id "MSTRG.89918"; transcript_id "MSTRG.89918.508"; exon_number "8";
chr19	StringTie	exon	45060389	45060467	1000	+	.	gene_id "MSTRG.89918"; transcript_id "MSTRG.89918.508"; exon_number "9";
chr19	StringTie	exon	45060554	45060627	1000	+	.	gene_id "MSTRG.89918"; transcript_id "MSTRG.89918.508"; exon_number "10";
chr19	StringTie	exon	45062154	45062195	1000	+	.	gene_id "MSTRG.89918"; transcript_id "MSTRG.89918.508"; exon_number "11";
chr19	StringTie	exon	45064012	45067594	1000	+	.	gene_id "MSTRG.89918"; transcript_id "MSTRG.89918.508"; exon_number "12";
chr19	StringTie	exon	45068015	45068480	1000	+	.	gene_id "MSTRG.89918"; transcript_id "MSTRG.89918.508"; exon_number "13";
chr19	StringTie	exon	45069066	45069124	1000	+	.	gene_id "MSTRG.89918"; transcript_id "MSTRG.89918.508"; exon_number "14";
chr19	StringTie	exon	45069202	45069248	1000	+	.	gene_id "MSTRG.89918"; transcript_id "MSTRG.89918.508"; exon_number "15";
chr19	StringTie	exon	45070022	45070104	1000	+	.	gene_id "MSTRG.89918"; transcript_id "MSTRG.89918.508"; exon_number "16";
chr19	StringTie	exon	45070537	45070561	1000	+	.	gene_id "MSTRG.89918"; transcript_id "MSTRG.89918.508"; exon_number "17";
chr19	StringTie	exon	45070803	45070955	1000	+	.	gene_id "MSTRG.89918"; transcript_id "MSTRG.89918.508"; exon_number "18";
chr19	StringTie	transcript	45039046	45075343	1000	+	.	gene_id "MSTRG.89918"; transcript_id "MSTRG.89918.509";
chr19	StringTie	exon	45039046	45039108	1000	+	.	gene_id "MSTRG.89918"; transcript_id "MSTRG.89918.509"; exon_number "1";
chr19	StringTie	exon	45040184	45040311	1000	+	.	gene_id "MSTRG.89918"; transcript_id "MSTRG.89918.509"; exon_number "2";
chr19	StringTie	exon	45052071	45052168	1000	+	.	gene_id "MSTRG.89918"; transcript_id "MSTRG.89918.509"; exon_number "3";
chr19	StringTie	exon	45052791	45052892	1000	+	.	gene_id "MSTRG.89918"; transcript_id "MSTRG.89918.509"; exon_number "4";
chr19	StringTie	exon	45053098	45053177	1000	+	.	gene_id "MSTRG.89918"; transcript_id "MSTRG.89918.509"; exon_number "5";
chr19	StringTie	exon	45056450	45056534	1000	+	.	gene_id "MSTRG.89918"; transcript_id "MSTRG.89918.509"; exon_number "6";
chr19	StringTie	exon	45057750	45057898	1000	+	.	gene_id "MSTRG.89918"; transcript_id "MSTRG.89918.509"; exon_number "7";
chr19	StringTie	exon	45059268	45059364	1000	+	.	gene_id "MSTRG.89918"; transcript_id "MSTRG.89918.509"; exon_number "8";
chr19	StringTie	exon	45060389	45060467	1000	+	.	gene_id "MSTRG.89918"; transcript_id "MSTRG.89918.509"; exon_number "9";
chr19	StringTie	exon	45060554	45060627	1000	+	.	gene_id "MSTRG.89918"; transcript_id "MSTRG.89918.509"; exon_number "10";
chr19	StringTie	exon	45062154	45062195	1000	+	.	gene_id "MSTRG.89918"; transcript_id "MSTRG.89918.509"; exon_number "11";
chr19	StringTie	exon	45064012	45064630	1000	+	.	gene_id "MSTRG.89918"; transcript_id "MSTRG.89918.509"; exon_number "12";
chr19	StringTie	exon	45067337	45067594	1000	+	.	gene_id "MSTRG.89918"; transcript_id "MSTRG.89918.509"; exon_number "13";
chr19	StringTie	exon	45068015	45068058	1000	+	.	gene_id "MSTRG.89918"; transcript_id "MSTRG.89918.509"; exon_number "14";
chr19	StringTie	exon	45068420	45068480	1000	+	.	gene_id "MSTRG.89918"; transcript_id "MSTRG.89918.509"; exon_number "15";
chr19	StringTie	exon	45069066	45069248	1000	+	.	gene_id "MSTRG.89918"; transcript_id "MSTRG.89918.509"; exon_number "16";
chr19	StringTie	exon	45070022	45070104	1000	+	.	gene_id "MSTRG.89918"; transcript_id "MSTRG.89918.509"; exon_number "17";
chr19	StringTie	exon	45070537	45070561	1000	+	.	gene_id "MSTRG.89918"; transcript_id "MSTRG.89918.509"; exon_number "18";
chr19	StringTie	exon	45070803	45070809	1000	+	.	gene_id "MSTRG.89918"; transcript_id "MSTRG.89918.509"; exon_number "19";
chr19	StringTie	exon	45075321	45075343	1000	+	.	gene_id "MSTRG.89918"; transcript_id "MSTRG.89918.509"; exon_number "20";
chr19	StringTie	transcript	44846267	44931132	1000	+	.	gene_id "MSTRG.89918"; transcript_id "MSTRG.89918.51";
chr19	StringTie	exon	44846267	44846613	1000	+	.	gene_id "MSTRG.89918"; transcript_id "MSTRG.89918.51"; exon_number "1";
chr19	StringTie	exon	44865271	44865660	1000	+	.	gene_id "MSTRG.89918"; transcript_id "MSTRG.89918.51"; exon_number "2";
chr19	StringTie	exon	44871853	44872149	1000	+	.	gene_id "MSTRG.89918"; transcript_id "MSTRG.89918.51"; exon_number "3";
chr19	StringTie	exon	44873916	44874033	1000	+	.	gene_id "MSTRG.89918"; transcript_id "MSTRG.89918.51"; exon_number "4";
chr19	StringTie	exon	44874330	44874478	1000	+	.	gene_id "MSTRG.89918"; transcript_id "MSTRG.89918.51"; exon_number "5";
chr19	StringTie	exon	44882211	44882364	1000	+	.	gene_id "MSTRG.89918"; transcript_id "MSTRG.89918.51"; exon_number "6";
chr19	StringTie	exon	44885937	44886000	1000	+	.	gene_id "MSTRG.89918"; transcript_id "MSTRG.89918.51"; exon_number "7";
chr19	StringTie	exon	44886133	44886219	1000	+	.	gene_id "MSTRG.89918"; transcript_id "MSTRG.89918.51"; exon_number "8";
chr19	StringTie	exon	44891410	44891689	1000	+	.	gene_id "MSTRG.89918"; transcript_id "MSTRG.89918.51"; exon_number "9";
chr19	StringTie	exon	44892393	44892460	1000	+	.	gene_id "MSTRG.89918"; transcript_id "MSTRG.89918.51"; exon_number "10";
chr19	StringTie	exon	44892837	44892929	1000	+	.	gene_id "MSTRG.89918"; transcript_id "MSTRG.89918.51"; exon_number "11";
chr19	StringTie	exon	44893780	44893881	1000	+	.	gene_id "MSTRG.89918"; transcript_id "MSTRG.89918.51"; exon_number "12";
chr19	StringTie	exon	44893961	44894066	1000	+	.	gene_id "MSTRG.89918"; transcript_id "MSTRG.89918.51"; exon_number "13";
chr19	StringTie	exon	44900730	44900852	1000	+	.	gene_id "MSTRG.89918"; transcript_id "MSTRG.89918.51"; exon_number "14";
chr19	StringTie	exon	44901028	44901104	1000	+	.	gene_id "MSTRG.89918"; transcript_id "MSTRG.89918.51"; exon_number "15";
chr19	StringTie	exon	44901208	44901310	1000	+	.	gene_id "MSTRG.89918"; transcript_id "MSTRG.89918.51"; exon_number "16";
chr19	StringTie	exon	44903030	44905841	1000	+	.	gene_id "MSTRG.89918"; transcript_id "MSTRG.89918.51"; exon_number "17";
chr19	StringTie	exon	44906602	44906667	1000	+	.	gene_id "MSTRG.89918"; transcript_id "MSTRG.89918.51"; exon_number "18";
chr19	StringTie	exon	44907760	44907952	1000	+	.	gene_id "MSTRG.89918"; transcript_id "MSTRG.89918.51"; exon_number "19";
chr19	StringTie	exon	44908533	44914489	1000	+	.	gene_id "MSTRG.89918"; transcript_id "MSTRG.89918.51"; exon_number "20";
chr19	StringTie	exon	44914672	44914733	1000	+	.	gene_id "MSTRG.89918"; transcript_id "MSTRG.89918.51"; exon_number "21";
chr19	StringTie	exon	44914872	44914949	1000	+	.	gene_id "MSTRG.89918"; transcript_id "MSTRG.89918.51"; exon_number "22";
chr19	StringTie	exon	44916190	44916325	1000	+	.	gene_id "MSTRG.89918"; transcript_id "MSTRG.89918.51"; exon_number "23";
chr19	StringTie	exon	44919173	44919200	1000	+	.	gene_id "MSTRG.89918"; transcript_id "MSTRG.89918.51"; exon_number "24";
chr19	StringTie	exon	44931029	44931132	1000	+	.	gene_id "MSTRG.89918"; transcript_id "MSTRG.89918.51"; exon_number "25";
chr19	StringTie	transcript	45039046	45070956	1000	+	.	gene_id "MSTRG.89918"; transcript_id "MSTRG.89918.510";
chr19	StringTie	exon	45039046	45039108	1000	+	.	gene_id "MSTRG.89918"; transcript_id "MSTRG.89918.510"; exon_number "1";
chr19	StringTie	exon	45040184	45040224	1000	+	.	gene_id "MSTRG.89918"; transcript_id "MSTRG.89918.510"; exon_number "2";
chr19	StringTie	exon	45040253	45040311	1000	+	.	gene_id "MSTRG.89918"; transcript_id "MSTRG.89918.510"; exon_number "3";
chr19	StringTie	exon	45052071	45052168	1000	+	.	gene_id "MSTRG.89918"; transcript_id "MSTRG.89918.510"; exon_number "4";
chr19	StringTie	exon	45052791	45052892	1000	+	.	gene_id "MSTRG.89918"; transcript_id "MSTRG.89918.510"; exon_number "5";
chr19	StringTie	exon	45053098	45053177	1000	+	.	gene_id "MSTRG.89918"; transcript_id "MSTRG.89918.510"; exon_number "6";
chr19	StringTie	exon	45056450	45056534	1000	+	.	gene_id "MSTRG.89918"; transcript_id "MSTRG.89918.510"; exon_number "7";
chr19	StringTie	exon	45057750	45057882	1000	+	.	gene_id "MSTRG.89918"; transcript_id "MSTRG.89918.510"; exon_number "8";
chr19	StringTie	exon	45059268	45059364	1000	+	.	gene_id "MSTRG.89918"; transcript_id "MSTRG.89918.510"; exon_number "9";
chr19	StringTie	exon	45060389	45060467	1000	+	.	gene_id "MSTRG.89918"; transcript_id "MSTRG.89918.510"; exon_number "10";
chr19	StringTie	exon	45060554	45060627	1000	+	.	gene_id "MSTRG.89918"; transcript_id "MSTRG.89918.510"; exon_number "11";
chr19	StringTie	exon	45062154	45062195	1000	+	.	gene_id "MSTRG.89918"; transcript_id "MSTRG.89918.510"; exon_number "12";
chr19	StringTie	exon	45064012	45064630	1000	+	.	gene_id "MSTRG.89918"; transcript_id "MSTRG.89918.510"; exon_number "13";
chr19	StringTie	exon	45067337	45067594	1000	+	.	gene_id "MSTRG.89918"; transcript_id "MSTRG.89918.510"; exon_number "14";
chr19	StringTie	exon	45068015	45068054	1000	+	.	gene_id "MSTRG.89918"; transcript_id "MSTRG.89918.510"; exon_number "15";
chr19	StringTie	exon	45068420	45068480	1000	+	.	gene_id "MSTRG.89918"; transcript_id "MSTRG.89918.510"; exon_number "16";
chr19	StringTie	exon	45069066	45069124	1000	+	.	gene_id "MSTRG.89918"; transcript_id "MSTRG.89918.510"; exon_number "17";
chr19	StringTie	exon	45069202	45069248	1000	+	.	gene_id "MSTRG.89918"; transcript_id "MSTRG.89918.510"; exon_number "18";
chr19	StringTie	exon	45070022	45070104	1000	+	.	gene_id "MSTRG.89918"; transcript_id "MSTRG.89918.510"; exon_number "19";
chr19	StringTie	exon	45070537	45070561	1000	+	.	gene_id "MSTRG.89918"; transcript_id "MSTRG.89918.510"; exon_number "20";
chr19	StringTie	exon	45070803	45070956	1000	+	.	gene_id "MSTRG.89918"; transcript_id "MSTRG.89918.510"; exon_number "21";
chr19	StringTie	transcript	45039046	45148040	1000	+	.	gene_id "MSTRG.89918"; transcript_id "MSTRG.89918.511";
chr19	StringTie	exon	45039046	45039108	1000	+	.	gene_id "MSTRG.89918"; transcript_id "MSTRG.89918.511"; exon_number "1";
chr19	StringTie	exon	45040184	45040311	1000	+	.	gene_id "MSTRG.89918"; transcript_id "MSTRG.89918.511"; exon_number "2";
chr19	StringTie	exon	45052074	45052168	1000	+	.	gene_id "MSTRG.89918"; transcript_id "MSTRG.89918.511"; exon_number "3";
chr19	StringTie	exon	45052791	45052892	1000	+	.	gene_id "MSTRG.89918"; transcript_id "MSTRG.89918.511"; exon_number "4";
chr19	StringTie	exon	45053098	45053177	1000	+	.	gene_id "MSTRG.89918"; transcript_id "MSTRG.89918.511"; exon_number "5";
chr19	StringTie	exon	45056450	45056534	1000	+	.	gene_id "MSTRG.89918"; transcript_id "MSTRG.89918.511"; exon_number "6";
chr19	StringTie	exon	45057750	45057882	1000	+	.	gene_id "MSTRG.89918"; transcript_id "MSTRG.89918.511"; exon_number "7";
chr19	StringTie	exon	45059268	45059364	1000	+	.	gene_id "MSTRG.89918"; transcript_id "MSTRG.89918.511"; exon_number "8";
chr19	StringTie	exon	45060389	45060467	1000	+	.	gene_id "MSTRG.89918"; transcript_id "MSTRG.89918.511"; exon_number "9";
chr19	StringTie	exon	45060554	45060627	1000	+	.	gene_id "MSTRG.89918"; transcript_id "MSTRG.89918.511"; exon_number "10";
chr19	StringTie	exon	45062154	45062195	1000	+	.	gene_id "MSTRG.89918"; transcript_id "MSTRG.89918.511"; exon_number "11";
chr19	StringTie	exon	45064012	45067594	1000	+	.	gene_id "MSTRG.89918"; transcript_id "MSTRG.89918.511"; exon_number "12";
chr19	StringTie	exon	45068015	45068331	1000	+	.	gene_id "MSTRG.89918"; transcript_id "MSTRG.89918.511"; exon_number "13";
chr19	StringTie	exon	45075515	45075822	1000	+	.	gene_id "MSTRG.89918"; transcript_id "MSTRG.89918.511"; exon_number "14";
chr19	StringTie	exon	45079907	45080029	1000	+	.	gene_id "MSTRG.89918"; transcript_id "MSTRG.89918.511"; exon_number "15";
chr19	StringTie	exon	45090107	45093527	1000	+	.	gene_id "MSTRG.89918"; transcript_id "MSTRG.89918.511"; exon_number "16";
chr19	StringTie	exon	45140506	45140606	1000	+	.	gene_id "MSTRG.89918"; transcript_id "MSTRG.89918.511"; exon_number "17";
chr19	StringTie	exon	45141322	45141441	1000	+	.	gene_id "MSTRG.89918"; transcript_id "MSTRG.89918.511"; exon_number "18";
chr19	StringTie	exon	45142061	45142211	1000	+	.	gene_id "MSTRG.89918"; transcript_id "MSTRG.89918.511"; exon_number "19";
chr19	StringTie	exon	45142303	45142458	1000	+	.	gene_id "MSTRG.89918"; transcript_id "MSTRG.89918.511"; exon_number "20";
chr19	StringTie	exon	45143521	45143633	1000	+	.	gene_id "MSTRG.89918"; transcript_id "MSTRG.89918.511"; exon_number "21";
chr19	StringTie	exon	45144854	45144995	1000	+	.	gene_id "MSTRG.89918"; transcript_id "MSTRG.89918.511"; exon_number "22";
chr19	StringTie	exon	45145207	45146049	1000	+	.	gene_id "MSTRG.89918"; transcript_id "MSTRG.89918.511"; exon_number "23";
chr19	StringTie	exon	45146390	45146480	1000	+	.	gene_id "MSTRG.89918"; transcript_id "MSTRG.89918.511"; exon_number "24";
chr19	StringTie	exon	45146571	45148040	1000	+	.	gene_id "MSTRG.89918"; transcript_id "MSTRG.89918.511"; exon_number "25";
chr19	StringTie	transcript	45039046	45164834	1000	+	.	gene_id "MSTRG.89918"; transcript_id "MSTRG.89918.512";
chr19	StringTie	exon	45039046	45039108	1000	+	.	gene_id "MSTRG.89918"; transcript_id "MSTRG.89918.512"; exon_number "1";
chr19	StringTie	exon	45040184	45040311	1000	+	.	gene_id "MSTRG.89918"; transcript_id "MSTRG.89918.512"; exon_number "2";
chr19	StringTie	exon	45052071	45052168	1000	+	.	gene_id "MSTRG.89918"; transcript_id "MSTRG.89918.512"; exon_number "3";
chr19	StringTie	exon	45052791	45052892	1000	+	.	gene_id "MSTRG.89918"; transcript_id "MSTRG.89918.512"; exon_number "4";
chr19	StringTie	exon	45053098	45053177	1000	+	.	gene_id "MSTRG.89918"; transcript_id "MSTRG.89918.512"; exon_number "5";
chr19	StringTie	exon	45056450	45056534	1000	+	.	gene_id "MSTRG.89918"; transcript_id "MSTRG.89918.512"; exon_number "6";
chr19	StringTie	exon	45057750	45057882	1000	+	.	gene_id "MSTRG.89918"; transcript_id "MSTRG.89918.512"; exon_number "7";
chr19	StringTie	exon	45059268	45059364	1000	+	.	gene_id "MSTRG.89918"; transcript_id "MSTRG.89918.512"; exon_number "8";
chr19	StringTie	exon	45060389	45060467	1000	+	.	gene_id "MSTRG.89918"; transcript_id "MSTRG.89918.512"; exon_number "9";
chr19	StringTie	exon	45060554	45060627	1000	+	.	gene_id "MSTRG.89918"; transcript_id "MSTRG.89918.512"; exon_number "10";
chr19	StringTie	exon	45062154	45062195	1000	+	.	gene_id "MSTRG.89918"; transcript_id "MSTRG.89918.512"; exon_number "11";
chr19	StringTie	exon	45064012	45064630	1000	+	.	gene_id "MSTRG.89918"; transcript_id "MSTRG.89918.512"; exon_number "12";
chr19	StringTie	exon	45067337	45067594	1000	+	.	gene_id "MSTRG.89918"; transcript_id "MSTRG.89918.512"; exon_number "13";
chr19	StringTie	exon	45068015	45068331	1000	+	.	gene_id "MSTRG.89918"; transcript_id "MSTRG.89918.512"; exon_number "14";
chr19	StringTie	exon	45075515	45075822	1000	+	.	gene_id "MSTRG.89918"; transcript_id "MSTRG.89918.512"; exon_number "15";
chr19	StringTie	exon	45090107	45093527	1000	+	.	gene_id "MSTRG.89918"; transcript_id "MSTRG.89918.512"; exon_number "16";
chr19	StringTie	exon	45138514	45138611	1000	+	.	gene_id "MSTRG.89918"; transcript_id "MSTRG.89918.512"; exon_number "17";
chr19	StringTie	exon	45140236	45140281	1000	+	.	gene_id "MSTRG.89918"; transcript_id "MSTRG.89918.512"; exon_number "18";
chr19	StringTie	exon	45140506	45140606	1000	+	.	gene_id "MSTRG.89918"; transcript_id "MSTRG.89918.512"; exon_number "19";
chr19	StringTie	exon	45141322	45141441	1000	+	.	gene_id "MSTRG.89918"; transcript_id "MSTRG.89918.512"; exon_number "20";
chr19	StringTie	exon	45142061	45142211	1000	+	.	gene_id "MSTRG.89918"; transcript_id "MSTRG.89918.512"; exon_number "21";
chr19	StringTie	exon	45142303	45142458	1000	+	.	gene_id "MSTRG.89918"; transcript_id "MSTRG.89918.512"; exon_number "22";
chr19	StringTie	exon	45143521	45143633	1000	+	.	gene_id "MSTRG.89918"; transcript_id "MSTRG.89918.512"; exon_number "23";
chr19	StringTie	exon	45144854	45144995	1000	+	.	gene_id "MSTRG.89918"; transcript_id "MSTRG.89918.512"; exon_number "24";
chr19	StringTie	exon	45145094	45145260	1000	+	.	gene_id "MSTRG.89918"; transcript_id "MSTRG.89918.512"; exon_number "25";
chr19	StringTie	exon	45145353	45146049	1000	+	.	gene_id "MSTRG.89918"; transcript_id "MSTRG.89918.512"; exon_number "26";
chr19	StringTie	exon	45146390	45146480	1000	+	.	gene_id "MSTRG.89918"; transcript_id "MSTRG.89918.512"; exon_number "27";
chr19	StringTie	exon	45146571	45147635	1000	+	.	gene_id "MSTRG.89918"; transcript_id "MSTRG.89918.512"; exon_number "28";
chr19	StringTie	exon	45164818	45164834	1000	+	.	gene_id "MSTRG.89918"; transcript_id "MSTRG.89918.512"; exon_number "29";
chr19	StringTie	transcript	45039046	45148390	1000	+	.	gene_id "MSTRG.89918"; transcript_id "MSTRG.89918.513";
chr19	StringTie	exon	45039046	45039108	1000	+	.	gene_id "MSTRG.89918"; transcript_id "MSTRG.89918.513"; exon_number "1";
chr19	StringTie	exon	45040184	45040311	1000	+	.	gene_id "MSTRG.89918"; transcript_id "MSTRG.89918.513"; exon_number "2";
chr19	StringTie	exon	45052071	45052168	1000	+	.	gene_id "MSTRG.89918"; transcript_id "MSTRG.89918.513"; exon_number "3";
chr19	StringTie	exon	45052791	45052892	1000	+	.	gene_id "MSTRG.89918"; transcript_id "MSTRG.89918.513"; exon_number "4";
chr19	StringTie	exon	45053098	45053177	1000	+	.	gene_id "MSTRG.89918"; transcript_id "MSTRG.89918.513"; exon_number "5";
chr19	StringTie	exon	45056450	45056534	1000	+	.	gene_id "MSTRG.89918"; transcript_id "MSTRG.89918.513"; exon_number "6";
chr19	StringTie	exon	45057750	45057882	1000	+	.	gene_id "MSTRG.89918"; transcript_id "MSTRG.89918.513"; exon_number "7";
chr19	StringTie	exon	45059268	45059364	1000	+	.	gene_id "MSTRG.89918"; transcript_id "MSTRG.89918.513"; exon_number "8";
chr19	StringTie	exon	45060389	45060467	1000	+	.	gene_id "MSTRG.89918"; transcript_id "MSTRG.89918.513"; exon_number "9";
chr19	StringTie	exon	45060554	45060627	1000	+	.	gene_id "MSTRG.89918"; transcript_id "MSTRG.89918.513"; exon_number "10";
chr19	StringTie	exon	45062154	45062195	1000	+	.	gene_id "MSTRG.89918"; transcript_id "MSTRG.89918.513"; exon_number "11";
chr19	StringTie	exon	45064012	45064630	1000	+	.	gene_id "MSTRG.89918"; transcript_id "MSTRG.89918.513"; exon_number "12";
chr19	StringTie	exon	45067337	45067594	1000	+	.	gene_id "MSTRG.89918"; transcript_id "MSTRG.89918.513"; exon_number "13";
chr19	StringTie	exon	45068015	45068331	1000	+	.	gene_id "MSTRG.89918"; transcript_id "MSTRG.89918.513"; exon_number "14";
chr19	StringTie	exon	45075515	45075822	1000	+	.	gene_id "MSTRG.89918"; transcript_id "MSTRG.89918.513"; exon_number "15";
chr19	StringTie	exon	45079907	45080029	1000	+	.	gene_id "MSTRG.89918"; transcript_id "MSTRG.89918.513"; exon_number "16";
chr19	StringTie	exon	45090107	45091836	1000	+	.	gene_id "MSTRG.89918"; transcript_id "MSTRG.89918.513"; exon_number "17";
chr19	StringTie	exon	45093084	45093527	1000	+	.	gene_id "MSTRG.89918"; transcript_id "MSTRG.89918.513"; exon_number "18";
chr19	StringTie	exon	45138514	45138611	1000	+	.	gene_id "MSTRG.89918"; transcript_id "MSTRG.89918.513"; exon_number "19";
chr19	StringTie	exon	45140236	45140281	1000	+	.	gene_id "MSTRG.89918"; transcript_id "MSTRG.89918.513"; exon_number "20";
chr19	StringTie	exon	45140506	45140606	1000	+	.	gene_id "MSTRG.89918"; transcript_id "MSTRG.89918.513"; exon_number "21";
chr19	StringTie	exon	45141322	45141441	1000	+	.	gene_id "MSTRG.89918"; transcript_id "MSTRG.89918.513"; exon_number "22";
chr19	StringTie	exon	45142061	45142211	1000	+	.	gene_id "MSTRG.89918"; transcript_id "MSTRG.89918.513"; exon_number "23";
chr19	StringTie	exon	45142303	45142458	1000	+	.	gene_id "MSTRG.89918"; transcript_id "MSTRG.89918.513"; exon_number "24";
chr19	StringTie	exon	45143521	45143633	1000	+	.	gene_id "MSTRG.89918"; transcript_id "MSTRG.89918.513"; exon_number "25";
chr19	StringTie	exon	45144854	45144995	1000	+	.	gene_id "MSTRG.89918"; transcript_id "MSTRG.89918.513"; exon_number "26";
chr19	StringTie	exon	45145094	45145260	1000	+	.	gene_id "MSTRG.89918"; transcript_id "MSTRG.89918.513"; exon_number "27";
chr19	StringTie	exon	45145353	45146049	1000	+	.	gene_id "MSTRG.89918"; transcript_id "MSTRG.89918.513"; exon_number "28";
chr19	StringTie	exon	45146390	45146480	1000	+	.	gene_id "MSTRG.89918"; transcript_id "MSTRG.89918.513"; exon_number "29";
chr19	StringTie	exon	45146571	45148390	1000	+	.	gene_id "MSTRG.89918"; transcript_id "MSTRG.89918.513"; exon_number "30";
chr19	StringTie	transcript	45039049	45070888	1000	+	.	gene_id "MSTRG.89918"; transcript_id "MSTRG.89918.515";
chr19	StringTie	exon	45039049	45039108	1000	+	.	gene_id "MSTRG.89918"; transcript_id "MSTRG.89918.515"; exon_number "1";
chr19	StringTie	exon	45040184	45040311	1000	+	.	gene_id "MSTRG.89918"; transcript_id "MSTRG.89918.515"; exon_number "2";
chr19	StringTie	exon	45052071	45052168	1000	+	.	gene_id "MSTRG.89918"; transcript_id "MSTRG.89918.515"; exon_number "3";
chr19	StringTie	exon	45052791	45052892	1000	+	.	gene_id "MSTRG.89918"; transcript_id "MSTRG.89918.515"; exon_number "4";
chr19	StringTie	exon	45053098	45053177	1000	+	.	gene_id "MSTRG.89918"; transcript_id "MSTRG.89918.515"; exon_number "5";
chr19	StringTie	exon	45056450	45056534	1000	+	.	gene_id "MSTRG.89918"; transcript_id "MSTRG.89918.515"; exon_number "6";
chr19	StringTie	exon	45057750	45057898	1000	+	.	gene_id "MSTRG.89918"; transcript_id "MSTRG.89918.515"; exon_number "7";
chr19	StringTie	exon	45059268	45059364	1000	+	.	gene_id "MSTRG.89918"; transcript_id "MSTRG.89918.515"; exon_number "8";
chr19	StringTie	exon	45060389	45060467	1000	+	.	gene_id "MSTRG.89918"; transcript_id "MSTRG.89918.515"; exon_number "9";
chr19	StringTie	exon	45060554	45060627	1000	+	.	gene_id "MSTRG.89918"; transcript_id "MSTRG.89918.515"; exon_number "10";
chr19	StringTie	exon	45062154	45062195	1000	+	.	gene_id "MSTRG.89918"; transcript_id "MSTRG.89918.515"; exon_number "11";
chr19	StringTie	exon	45064012	45064227	1000	+	.	gene_id "MSTRG.89918"; transcript_id "MSTRG.89918.515"; exon_number "12";
chr19	StringTie	exon	45064343	45064632	1000	+	.	gene_id "MSTRG.89918"; transcript_id "MSTRG.89918.515"; exon_number "13";
chr19	StringTie	exon	45067337	45067594	1000	+	.	gene_id "MSTRG.89918"; transcript_id "MSTRG.89918.515"; exon_number "14";
chr19	StringTie	exon	45069066	45069124	1000	+	.	gene_id "MSTRG.89918"; transcript_id "MSTRG.89918.515"; exon_number "15";
chr19	StringTie	exon	45069202	45069248	1000	+	.	gene_id "MSTRG.89918"; transcript_id "MSTRG.89918.515"; exon_number "16";
chr19	StringTie	exon	45070022	45070104	1000	+	.	gene_id "MSTRG.89918"; transcript_id "MSTRG.89918.515"; exon_number "17";
chr19	StringTie	exon	45070537	45070888	1000	+	.	gene_id "MSTRG.89918"; transcript_id "MSTRG.89918.515"; exon_number "18";
chr19	StringTie	transcript	45039050	45070961	1000	+	.	gene_id "MSTRG.89918"; transcript_id "MSTRG.89918.516";
chr19	StringTie	exon	45039050	45039108	1000	+	.	gene_id "MSTRG.89918"; transcript_id "MSTRG.89918.516"; exon_number "1";
chr19	StringTie	exon	45040184	45040311	1000	+	.	gene_id "MSTRG.89918"; transcript_id "MSTRG.89918.516"; exon_number "2";
chr19	StringTie	exon	45056450	45056534	1000	+	.	gene_id "MSTRG.89918"; transcript_id "MSTRG.89918.516"; exon_number "3";
chr19	StringTie	exon	45057750	45057898	1000	+	.	gene_id "MSTRG.89918"; transcript_id "MSTRG.89918.516"; exon_number "4";
chr19	StringTie	exon	45059268	45059364	1000	+	.	gene_id "MSTRG.89918"; transcript_id "MSTRG.89918.516"; exon_number "5";
chr19	StringTie	exon	45060389	45060627	1000	+	.	gene_id "MSTRG.89918"; transcript_id "MSTRG.89918.516"; exon_number "6";
chr19	StringTie	exon	45062154	45062195	1000	+	.	gene_id "MSTRG.89918"; transcript_id "MSTRG.89918.516"; exon_number "7";
chr19	StringTie	exon	45064012	45067594	1000	+	.	gene_id "MSTRG.89918"; transcript_id "MSTRG.89918.516"; exon_number "8";
chr19	StringTie	exon	45068015	45068058	1000	+	.	gene_id "MSTRG.89918"; transcript_id "MSTRG.89918.516"; exon_number "9";
chr19	StringTie	exon	45068420	45068480	1000	+	.	gene_id "MSTRG.89918"; transcript_id "MSTRG.89918.516"; exon_number "10";
chr19	StringTie	exon	45069066	45069124	1000	+	.	gene_id "MSTRG.89918"; transcript_id "MSTRG.89918.516"; exon_number "11";
chr19	StringTie	exon	45069202	45069248	1000	+	.	gene_id "MSTRG.89918"; transcript_id "MSTRG.89918.516"; exon_number "12";
chr19	StringTie	exon	45070022	45070104	1000	+	.	gene_id "MSTRG.89918"; transcript_id "MSTRG.89918.516"; exon_number "13";
chr19	StringTie	exon	45070537	45070561	1000	+	.	gene_id "MSTRG.89918"; transcript_id "MSTRG.89918.516"; exon_number "14";
chr19	StringTie	exon	45070803	45070961	1000	+	.	gene_id "MSTRG.89918"; transcript_id "MSTRG.89918.516"; exon_number "15";
chr19	StringTie	transcript	45039050	45070953	1000	+	.	gene_id "MSTRG.89918"; transcript_id "MSTRG.89918.517";
chr19	StringTie	exon	45039050	45039108	1000	+	.	gene_id "MSTRG.89918"; transcript_id "MSTRG.89918.517"; exon_number "1";
chr19	StringTie	exon	45040184	45040311	1000	+	.	gene_id "MSTRG.89918"; transcript_id "MSTRG.89918.517"; exon_number "2";
chr19	StringTie	exon	45056450	45056534	1000	+	.	gene_id "MSTRG.89918"; transcript_id "MSTRG.89918.517"; exon_number "3";
chr19	StringTie	exon	45057750	45057898	1000	+	.	gene_id "MSTRG.89918"; transcript_id "MSTRG.89918.517"; exon_number "4";
chr19	StringTie	exon	45059268	45059364	1000	+	.	gene_id "MSTRG.89918"; transcript_id "MSTRG.89918.517"; exon_number "5";
chr19	StringTie	exon	45060389	45060467	1000	+	.	gene_id "MSTRG.89918"; transcript_id "MSTRG.89918.517"; exon_number "6";
chr19	StringTie	exon	45060554	45060627	1000	+	.	gene_id "MSTRG.89918"; transcript_id "MSTRG.89918.517"; exon_number "7";
chr19	StringTie	exon	45062154	45062195	1000	+	.	gene_id "MSTRG.89918"; transcript_id "MSTRG.89918.517"; exon_number "8";
chr19	StringTie	exon	45064012	45064630	1000	+	.	gene_id "MSTRG.89918"; transcript_id "MSTRG.89918.517"; exon_number "9";
chr19	StringTie	exon	45067337	45067594	1000	+	.	gene_id "MSTRG.89918"; transcript_id "MSTRG.89918.517"; exon_number "10";
chr19	StringTie	exon	45068015	45068480	1000	+	.	gene_id "MSTRG.89918"; transcript_id "MSTRG.89918.517"; exon_number "11";
chr19	StringTie	exon	45069066	45069124	1000	+	.	gene_id "MSTRG.89918"; transcript_id "MSTRG.89918.517"; exon_number "12";
chr19	StringTie	exon	45069202	45069248	1000	+	.	gene_id "MSTRG.89918"; transcript_id "MSTRG.89918.517"; exon_number "13";
chr19	StringTie	exon	45070022	45070104	1000	+	.	gene_id "MSTRG.89918"; transcript_id "MSTRG.89918.517"; exon_number "14";
chr19	StringTie	exon	45070537	45070561	1000	+	.	gene_id "MSTRG.89918"; transcript_id "MSTRG.89918.517"; exon_number "15";
chr19	StringTie	exon	45070803	45070953	1000	+	.	gene_id "MSTRG.89918"; transcript_id "MSTRG.89918.517"; exon_number "16";
chr19	StringTie	transcript	44846267	44879114	1000	+	.	gene_id "MSTRG.89918"; transcript_id "MSTRG.89918.52";
chr19	StringTie	exon	44846267	44846613	1000	+	.	gene_id "MSTRG.89918"; transcript_id "MSTRG.89918.52"; exon_number "1";
chr19	StringTie	exon	44865271	44865660	1000	+	.	gene_id "MSTRG.89918"; transcript_id "MSTRG.89918.52"; exon_number "2";
chr19	StringTie	exon	44871853	44872149	1000	+	.	gene_id "MSTRG.89918"; transcript_id "MSTRG.89918.52"; exon_number "3";
chr19	StringTie	exon	44873916	44874033	1000	+	.	gene_id "MSTRG.89918"; transcript_id "MSTRG.89918.52"; exon_number "4";
chr19	StringTie	exon	44874338	44874478	1000	+	.	gene_id "MSTRG.89918"; transcript_id "MSTRG.89918.52"; exon_number "5";
chr19	StringTie	exon	44878223	44879114	1000	+	.	gene_id "MSTRG.89918"; transcript_id "MSTRG.89918.52"; exon_number "6";
chr19	StringTie	transcript	45039051	45070961	1000	+	.	gene_id "MSTRG.89918"; transcript_id "MSTRG.89918.520";
chr19	StringTie	exon	45039051	45039108	1000	+	.	gene_id "MSTRG.89918"; transcript_id "MSTRG.89918.520"; exon_number "1";
chr19	StringTie	exon	45040184	45040311	1000	+	.	gene_id "MSTRG.89918"; transcript_id "MSTRG.89918.520"; exon_number "2";
chr19	StringTie	exon	45052071	45052168	1000	+	.	gene_id "MSTRG.89918"; transcript_id "MSTRG.89918.520"; exon_number "3";
chr19	StringTie	exon	45052791	45052892	1000	+	.	gene_id "MSTRG.89918"; transcript_id "MSTRG.89918.520"; exon_number "4";
chr19	StringTie	exon	45053098	45053177	1000	+	.	gene_id "MSTRG.89918"; transcript_id "MSTRG.89918.520"; exon_number "5";
chr19	StringTie	exon	45056450	45056534	1000	+	.	gene_id "MSTRG.89918"; transcript_id "MSTRG.89918.520"; exon_number "6";
chr19	StringTie	exon	45057750	45057898	1000	+	.	gene_id "MSTRG.89918"; transcript_id "MSTRG.89918.520"; exon_number "7";
chr19	StringTie	exon	45059268	45059364	1000	+	.	gene_id "MSTRG.89918"; transcript_id "MSTRG.89918.520"; exon_number "8";
chr19	StringTie	exon	45060389	45060467	1000	+	.	gene_id "MSTRG.89918"; transcript_id "MSTRG.89918.520"; exon_number "9";
chr19	StringTie	exon	45060554	45060627	1000	+	.	gene_id "MSTRG.89918"; transcript_id "MSTRG.89918.520"; exon_number "10";
chr19	StringTie	exon	45062154	45062195	1000	+	.	gene_id "MSTRG.89918"; transcript_id "MSTRG.89918.520"; exon_number "11";
chr19	StringTie	exon	45064012	45064227	1000	+	.	gene_id "MSTRG.89918"; transcript_id "MSTRG.89918.520"; exon_number "12";
chr19	StringTie	exon	45064343	45064630	1000	+	.	gene_id "MSTRG.89918"; transcript_id "MSTRG.89918.520"; exon_number "13";
chr19	StringTie	exon	45067337	45067594	1000	+	.	gene_id "MSTRG.89918"; transcript_id "MSTRG.89918.520"; exon_number "14";
chr19	StringTie	exon	45068015	45068058	1000	+	.	gene_id "MSTRG.89918"; transcript_id "MSTRG.89918.520"; exon_number "15";
chr19	StringTie	exon	45068420	45068480	1000	+	.	gene_id "MSTRG.89918"; transcript_id "MSTRG.89918.520"; exon_number "16";
chr19	StringTie	exon	45069066	45069124	1000	+	.	gene_id "MSTRG.89918"; transcript_id "MSTRG.89918.520"; exon_number "17";
chr19	StringTie	exon	45069202	45069248	1000	+	.	gene_id "MSTRG.89918"; transcript_id "MSTRG.89918.520"; exon_number "18";
chr19	StringTie	exon	45069944	45070104	1000	+	.	gene_id "MSTRG.89918"; transcript_id "MSTRG.89918.520"; exon_number "19";
chr19	StringTie	exon	45070537	45070561	1000	+	.	gene_id "MSTRG.89918"; transcript_id "MSTRG.89918.520"; exon_number "20";
chr19	StringTie	exon	45070803	45070961	1000	+	.	gene_id "MSTRG.89918"; transcript_id "MSTRG.89918.520"; exon_number "21";
chr19	StringTie	transcript	45039052	45070959	1000	+	.	gene_id "MSTRG.89918"; transcript_id "MSTRG.89918.521";
chr19	StringTie	exon	45039052	45039108	1000	+	.	gene_id "MSTRG.89918"; transcript_id "MSTRG.89918.521"; exon_number "1";
chr19	StringTie	exon	45040184	45040311	1000	+	.	gene_id "MSTRG.89918"; transcript_id "MSTRG.89918.521"; exon_number "2";
chr19	StringTie	exon	45052071	45052168	1000	+	.	gene_id "MSTRG.89918"; transcript_id "MSTRG.89918.521"; exon_number "3";
chr19	StringTie	exon	45052791	45052892	1000	+	.	gene_id "MSTRG.89918"; transcript_id "MSTRG.89918.521"; exon_number "4";
chr19	StringTie	exon	45053098	45053177	1000	+	.	gene_id "MSTRG.89918"; transcript_id "MSTRG.89918.521"; exon_number "5";
chr19	StringTie	exon	45056450	45056534	1000	+	.	gene_id "MSTRG.89918"; transcript_id "MSTRG.89918.521"; exon_number "6";
chr19	StringTie	exon	45057750	45057882	1000	+	.	gene_id "MSTRG.89918"; transcript_id "MSTRG.89918.521"; exon_number "7";
chr19	StringTie	exon	45059268	45059364	1000	+	.	gene_id "MSTRG.89918"; transcript_id "MSTRG.89918.521"; exon_number "8";
chr19	StringTie	exon	45060389	45060467	1000	+	.	gene_id "MSTRG.89918"; transcript_id "MSTRG.89918.521"; exon_number "9";
chr19	StringTie	exon	45060554	45060627	1000	+	.	gene_id "MSTRG.89918"; transcript_id "MSTRG.89918.521"; exon_number "10";
chr19	StringTie	exon	45062154	45062195	1000	+	.	gene_id "MSTRG.89918"; transcript_id "MSTRG.89918.521"; exon_number "11";
chr19	StringTie	exon	45064012	45064231	1000	+	.	gene_id "MSTRG.89918"; transcript_id "MSTRG.89918.521"; exon_number "12";
chr19	StringTie	exon	45064343	45064630	1000	+	.	gene_id "MSTRG.89918"; transcript_id "MSTRG.89918.521"; exon_number "13";
chr19	StringTie	exon	45067337	45067594	1000	+	.	gene_id "MSTRG.89918"; transcript_id "MSTRG.89918.521"; exon_number "14";
chr19	StringTie	exon	45068015	45068058	1000	+	.	gene_id "MSTRG.89918"; transcript_id "MSTRG.89918.521"; exon_number "15";
chr19	StringTie	exon	45068420	45068480	1000	+	.	gene_id "MSTRG.89918"; transcript_id "MSTRG.89918.521"; exon_number "16";
chr19	StringTie	exon	45069066	45069124	1000	+	.	gene_id "MSTRG.89918"; transcript_id "MSTRG.89918.521"; exon_number "17";
chr19	StringTie	exon	45069202	45069248	1000	+	.	gene_id "MSTRG.89918"; transcript_id "MSTRG.89918.521"; exon_number "18";
chr19	StringTie	exon	45070022	45070104	1000	+	.	gene_id "MSTRG.89918"; transcript_id "MSTRG.89918.521"; exon_number "19";
chr19	StringTie	exon	45070537	45070561	1000	+	.	gene_id "MSTRG.89918"; transcript_id "MSTRG.89918.521"; exon_number "20";
chr19	StringTie	exon	45070803	45070959	1000	+	.	gene_id "MSTRG.89918"; transcript_id "MSTRG.89918.521"; exon_number "21";
chr19	StringTie	transcript	45039052	45070882	1000	+	.	gene_id "MSTRG.89918"; transcript_id "MSTRG.89918.522";
chr19	StringTie	exon	45039052	45039108	1000	+	.	gene_id "MSTRG.89918"; transcript_id "MSTRG.89918.522"; exon_number "1";
chr19	StringTie	exon	45040184	45040311	1000	+	.	gene_id "MSTRG.89918"; transcript_id "MSTRG.89918.522"; exon_number "2";
chr19	StringTie	exon	45052071	45052168	1000	+	.	gene_id "MSTRG.89918"; transcript_id "MSTRG.89918.522"; exon_number "3";
chr19	StringTie	exon	45052791	45053177	1000	+	.	gene_id "MSTRG.89918"; transcript_id "MSTRG.89918.522"; exon_number "4";
chr19	StringTie	exon	45056450	45056534	1000	+	.	gene_id "MSTRG.89918"; transcript_id "MSTRG.89918.522"; exon_number "5";
chr19	StringTie	exon	45057750	45057898	1000	+	.	gene_id "MSTRG.89918"; transcript_id "MSTRG.89918.522"; exon_number "6";
chr19	StringTie	exon	45059268	45059364	1000	+	.	gene_id "MSTRG.89918"; transcript_id "MSTRG.89918.522"; exon_number "7";
chr19	StringTie	exon	45060389	45060467	1000	+	.	gene_id "MSTRG.89918"; transcript_id "MSTRG.89918.522"; exon_number "8";
chr19	StringTie	exon	45060554	45060627	1000	+	.	gene_id "MSTRG.89918"; transcript_id "MSTRG.89918.522"; exon_number "9";
chr19	StringTie	exon	45062154	45062195	1000	+	.	gene_id "MSTRG.89918"; transcript_id "MSTRG.89918.522"; exon_number "10";
chr19	StringTie	exon	45064012	45064227	1000	+	.	gene_id "MSTRG.89918"; transcript_id "MSTRG.89918.522"; exon_number "11";
chr19	StringTie	exon	45064343	45064632	1000	+	.	gene_id "MSTRG.89918"; transcript_id "MSTRG.89918.522"; exon_number "12";
chr19	StringTie	exon	45067337	45067594	1000	+	.	gene_id "MSTRG.89918"; transcript_id "MSTRG.89918.522"; exon_number "13";
chr19	StringTie	exon	45068015	45068058	1000	+	.	gene_id "MSTRG.89918"; transcript_id "MSTRG.89918.522"; exon_number "14";
chr19	StringTie	exon	45068420	45068480	1000	+	.	gene_id "MSTRG.89918"; transcript_id "MSTRG.89918.522"; exon_number "15";
chr19	StringTie	exon	45069066	45069124	1000	+	.	gene_id "MSTRG.89918"; transcript_id "MSTRG.89918.522"; exon_number "16";
chr19	StringTie	exon	45069202	45069248	1000	+	.	gene_id "MSTRG.89918"; transcript_id "MSTRG.89918.522"; exon_number "17";
chr19	StringTie	exon	45070022	45070104	1000	+	.	gene_id "MSTRG.89918"; transcript_id "MSTRG.89918.522"; exon_number "18";
chr19	StringTie	exon	45070537	45070561	1000	+	.	gene_id "MSTRG.89918"; transcript_id "MSTRG.89918.522"; exon_number "19";
chr19	StringTie	exon	45070803	45070882	1000	+	.	gene_id "MSTRG.89918"; transcript_id "MSTRG.89918.522"; exon_number "20";
chr19	StringTie	transcript	45039052	45070956	1000	+	.	gene_id "MSTRG.89918"; transcript_id "MSTRG.89918.523";
chr19	StringTie	exon	45039052	45039108	1000	+	.	gene_id "MSTRG.89918"; transcript_id "MSTRG.89918.523"; exon_number "1";
chr19	StringTie	exon	45040184	45040311	1000	+	.	gene_id "MSTRG.89918"; transcript_id "MSTRG.89918.523"; exon_number "2";
chr19	StringTie	exon	45052071	45052168	1000	+	.	gene_id "MSTRG.89918"; transcript_id "MSTRG.89918.523"; exon_number "3";
chr19	StringTie	exon	45052791	45052892	1000	+	.	gene_id "MSTRG.89918"; transcript_id "MSTRG.89918.523"; exon_number "4";
chr19	StringTie	exon	45053098	45053177	1000	+	.	gene_id "MSTRG.89918"; transcript_id "MSTRG.89918.523"; exon_number "5";
chr19	StringTie	exon	45056450	45056534	1000	+	.	gene_id "MSTRG.89918"; transcript_id "MSTRG.89918.523"; exon_number "6";
chr19	StringTie	exon	45057750	45057898	1000	+	.	gene_id "MSTRG.89918"; transcript_id "MSTRG.89918.523"; exon_number "7";
chr19	StringTie	exon	45059268	45059364	1000	+	.	gene_id "MSTRG.89918"; transcript_id "MSTRG.89918.523"; exon_number "8";
chr19	StringTie	exon	45060389	45060467	1000	+	.	gene_id "MSTRG.89918"; transcript_id "MSTRG.89918.523"; exon_number "9";
chr19	StringTie	exon	45060554	45060627	1000	+	.	gene_id "MSTRG.89918"; transcript_id "MSTRG.89918.523"; exon_number "10";
chr19	StringTie	exon	45062154	45062195	1000	+	.	gene_id "MSTRG.89918"; transcript_id "MSTRG.89918.523"; exon_number "11";
chr19	StringTie	exon	45064012	45064227	1000	+	.	gene_id "MSTRG.89918"; transcript_id "MSTRG.89918.523"; exon_number "12";
chr19	StringTie	exon	45064343	45064630	1000	+	.	gene_id "MSTRG.89918"; transcript_id "MSTRG.89918.523"; exon_number "13";
chr19	StringTie	exon	45067337	45067594	1000	+	.	gene_id "MSTRG.89918"; transcript_id "MSTRG.89918.523"; exon_number "14";
chr19	StringTie	exon	45068015	45068058	1000	+	.	gene_id "MSTRG.89918"; transcript_id "MSTRG.89918.523"; exon_number "15";
chr19	StringTie	exon	45068420	45068480	1000	+	.	gene_id "MSTRG.89918"; transcript_id "MSTRG.89918.523"; exon_number "16";
chr19	StringTie	exon	45069066	45069082	1000	+	.	gene_id "MSTRG.89918"; transcript_id "MSTRG.89918.523"; exon_number "17";
chr19	StringTie	exon	45069212	45069248	1000	+	.	gene_id "MSTRG.89918"; transcript_id "MSTRG.89918.523"; exon_number "18";
chr19	StringTie	exon	45070022	45070104	1000	+	.	gene_id "MSTRG.89918"; transcript_id "MSTRG.89918.523"; exon_number "19";
chr19	StringTie	exon	45070537	45070561	1000	+	.	gene_id "MSTRG.89918"; transcript_id "MSTRG.89918.523"; exon_number "20";
chr19	StringTie	exon	45070803	45070956	1000	+	.	gene_id "MSTRG.89918"; transcript_id "MSTRG.89918.523"; exon_number "21";
chr19	StringTie	transcript	45039052	45070909	1000	+	.	gene_id "MSTRG.89918"; transcript_id "MSTRG.89918.524";
chr19	StringTie	exon	45039052	45039108	1000	+	.	gene_id "MSTRG.89918"; transcript_id "MSTRG.89918.524"; exon_number "1";
chr19	StringTie	exon	45040184	45040312	1000	+	.	gene_id "MSTRG.89918"; transcript_id "MSTRG.89918.524"; exon_number "2";
chr19	StringTie	exon	45051816	45051981	1000	+	.	gene_id "MSTRG.89918"; transcript_id "MSTRG.89918.524"; exon_number "3";
chr19	StringTie	exon	45052071	45052168	1000	+	.	gene_id "MSTRG.89918"; transcript_id "MSTRG.89918.524"; exon_number "4";
chr19	StringTie	exon	45052791	45052892	1000	+	.	gene_id "MSTRG.89918"; transcript_id "MSTRG.89918.524"; exon_number "5";
chr19	StringTie	exon	45053098	45053177	1000	+	.	gene_id "MSTRG.89918"; transcript_id "MSTRG.89918.524"; exon_number "6";
chr19	StringTie	exon	45056450	45056534	1000	+	.	gene_id "MSTRG.89918"; transcript_id "MSTRG.89918.524"; exon_number "7";
chr19	StringTie	exon	45057750	45057882	1000	+	.	gene_id "MSTRG.89918"; transcript_id "MSTRG.89918.524"; exon_number "8";
chr19	StringTie	exon	45059268	45059364	1000	+	.	gene_id "MSTRG.89918"; transcript_id "MSTRG.89918.524"; exon_number "9";
chr19	StringTie	exon	45060389	45060467	1000	+	.	gene_id "MSTRG.89918"; transcript_id "MSTRG.89918.524"; exon_number "10";
chr19	StringTie	exon	45060554	45060627	1000	+	.	gene_id "MSTRG.89918"; transcript_id "MSTRG.89918.524"; exon_number "11";
chr19	StringTie	exon	45062154	45062195	1000	+	.	gene_id "MSTRG.89918"; transcript_id "MSTRG.89918.524"; exon_number "12";
chr19	StringTie	exon	45064012	45064630	1000	+	.	gene_id "MSTRG.89918"; transcript_id "MSTRG.89918.524"; exon_number "13";
chr19	StringTie	exon	45067337	45067594	1000	+	.	gene_id "MSTRG.89918"; transcript_id "MSTRG.89918.524"; exon_number "14";
chr19	StringTie	exon	45068015	45068058	1000	+	.	gene_id "MSTRG.89918"; transcript_id "MSTRG.89918.524"; exon_number "15";
chr19	StringTie	exon	45068420	45068480	1000	+	.	gene_id "MSTRG.89918"; transcript_id "MSTRG.89918.524"; exon_number "16";
chr19	StringTie	exon	45069066	45069124	1000	+	.	gene_id "MSTRG.89918"; transcript_id "MSTRG.89918.524"; exon_number "17";
chr19	StringTie	exon	45069202	45069248	1000	+	.	gene_id "MSTRG.89918"; transcript_id "MSTRG.89918.524"; exon_number "18";
chr19	StringTie	exon	45070022	45070104	1000	+	.	gene_id "MSTRG.89918"; transcript_id "MSTRG.89918.524"; exon_number "19";
chr19	StringTie	exon	45070537	45070561	1000	+	.	gene_id "MSTRG.89918"; transcript_id "MSTRG.89918.524"; exon_number "20";
chr19	StringTie	exon	45070803	45070909	1000	+	.	gene_id "MSTRG.89918"; transcript_id "MSTRG.89918.524"; exon_number "21";
chr19	StringTie	transcript	45039053	45070961	1000	+	.	gene_id "MSTRG.89918"; transcript_id "MSTRG.89918.525";
chr19	StringTie	exon	45039053	45039108	1000	+	.	gene_id "MSTRG.89918"; transcript_id "MSTRG.89918.525"; exon_number "1";
chr19	StringTie	exon	45040184	45040311	1000	+	.	gene_id "MSTRG.89918"; transcript_id "MSTRG.89918.525"; exon_number "2";
chr19	StringTie	exon	45052071	45052168	1000	+	.	gene_id "MSTRG.89918"; transcript_id "MSTRG.89918.525"; exon_number "3";
chr19	StringTie	exon	45052791	45052892	1000	+	.	gene_id "MSTRG.89918"; transcript_id "MSTRG.89918.525"; exon_number "4";
chr19	StringTie	exon	45053098	45053177	1000	+	.	gene_id "MSTRG.89918"; transcript_id "MSTRG.89918.525"; exon_number "5";
chr19	StringTie	exon	45056450	45056534	1000	+	.	gene_id "MSTRG.89918"; transcript_id "MSTRG.89918.525"; exon_number "6";
chr19	StringTie	exon	45057750	45057898	1000	+	.	gene_id "MSTRG.89918"; transcript_id "MSTRG.89918.525"; exon_number "7";
chr19	StringTie	exon	45059268	45059364	1000	+	.	gene_id "MSTRG.89918"; transcript_id "MSTRG.89918.525"; exon_number "8";
chr19	StringTie	exon	45060389	45060467	1000	+	.	gene_id "MSTRG.89918"; transcript_id "MSTRG.89918.525"; exon_number "9";
chr19	StringTie	exon	45060554	45060627	1000	+	.	gene_id "MSTRG.89918"; transcript_id "MSTRG.89918.525"; exon_number "10";
chr19	StringTie	exon	45062154	45062195	1000	+	.	gene_id "MSTRG.89918"; transcript_id "MSTRG.89918.525"; exon_number "11";
chr19	StringTie	exon	45064012	45064227	1000	+	.	gene_id "MSTRG.89918"; transcript_id "MSTRG.89918.525"; exon_number "12";
chr19	StringTie	exon	45064343	45067594	1000	+	.	gene_id "MSTRG.89918"; transcript_id "MSTRG.89918.525"; exon_number "13";
chr19	StringTie	exon	45068015	45068058	1000	+	.	gene_id "MSTRG.89918"; transcript_id "MSTRG.89918.525"; exon_number "14";
chr19	StringTie	exon	45068420	45068480	1000	+	.	gene_id "MSTRG.89918"; transcript_id "MSTRG.89918.525"; exon_number "15";
chr19	StringTie	exon	45069066	45069124	1000	+	.	gene_id "MSTRG.89918"; transcript_id "MSTRG.89918.525"; exon_number "16";
chr19	StringTie	exon	45069202	45069248	1000	+	.	gene_id "MSTRG.89918"; transcript_id "MSTRG.89918.525"; exon_number "17";
chr19	StringTie	exon	45070022	45070104	1000	+	.	gene_id "MSTRG.89918"; transcript_id "MSTRG.89918.525"; exon_number "18";
chr19	StringTie	exon	45070537	45070561	1000	+	.	gene_id "MSTRG.89918"; transcript_id "MSTRG.89918.525"; exon_number "19";
chr19	StringTie	exon	45070805	45070961	1000	+	.	gene_id "MSTRG.89918"; transcript_id "MSTRG.89918.525"; exon_number "20";
chr19	StringTie	transcript	45039053	45070914	1000	+	.	gene_id "MSTRG.89918"; transcript_id "MSTRG.89918.526";
chr19	StringTie	exon	45039053	45039108	1000	+	.	gene_id "MSTRG.89918"; transcript_id "MSTRG.89918.526"; exon_number "1";
chr19	StringTie	exon	45040184	45040311	1000	+	.	gene_id "MSTRG.89918"; transcript_id "MSTRG.89918.526"; exon_number "2";
chr19	StringTie	exon	45052074	45052168	1000	+	.	gene_id "MSTRG.89918"; transcript_id "MSTRG.89918.526"; exon_number "3";
chr19	StringTie	exon	45052791	45052892	1000	+	.	gene_id "MSTRG.89918"; transcript_id "MSTRG.89918.526"; exon_number "4";
chr19	StringTie	exon	45053098	45053177	1000	+	.	gene_id "MSTRG.89918"; transcript_id "MSTRG.89918.526"; exon_number "5";
chr19	StringTie	exon	45056450	45056534	1000	+	.	gene_id "MSTRG.89918"; transcript_id "MSTRG.89918.526"; exon_number "6";
chr19	StringTie	exon	45057750	45057882	1000	+	.	gene_id "MSTRG.89918"; transcript_id "MSTRG.89918.526"; exon_number "7";
chr19	StringTie	exon	45059268	45059364	1000	+	.	gene_id "MSTRG.89918"; transcript_id "MSTRG.89918.526"; exon_number "8";
chr19	StringTie	exon	45060389	45060467	1000	+	.	gene_id "MSTRG.89918"; transcript_id "MSTRG.89918.526"; exon_number "9";
chr19	StringTie	exon	45060554	45060627	1000	+	.	gene_id "MSTRG.89918"; transcript_id "MSTRG.89918.526"; exon_number "10";
chr19	StringTie	exon	45062154	45062195	1000	+	.	gene_id "MSTRG.89918"; transcript_id "MSTRG.89918.526"; exon_number "11";
chr19	StringTie	exon	45064012	45064630	1000	+	.	gene_id "MSTRG.89918"; transcript_id "MSTRG.89918.526"; exon_number "12";
chr19	StringTie	exon	45067337	45067594	1000	+	.	gene_id "MSTRG.89918"; transcript_id "MSTRG.89918.526"; exon_number "13";
chr19	StringTie	exon	45068015	45068058	1000	+	.	gene_id "MSTRG.89918"; transcript_id "MSTRG.89918.526"; exon_number "14";
chr19	StringTie	exon	45068420	45068480	1000	+	.	gene_id "MSTRG.89918"; transcript_id "MSTRG.89918.526"; exon_number "15";
chr19	StringTie	exon	45069066	45069124	1000	+	.	gene_id "MSTRG.89918"; transcript_id "MSTRG.89918.526"; exon_number "16";
chr19	StringTie	exon	45069202	45069248	1000	+	.	gene_id "MSTRG.89918"; transcript_id "MSTRG.89918.526"; exon_number "17";
chr19	StringTie	exon	45070022	45070104	1000	+	.	gene_id "MSTRG.89918"; transcript_id "MSTRG.89918.526"; exon_number "18";
chr19	StringTie	exon	45070537	45070914	1000	+	.	gene_id "MSTRG.89918"; transcript_id "MSTRG.89918.526"; exon_number "19";
chr19	StringTie	transcript	45039053	45070906	1000	+	.	gene_id "MSTRG.89918"; transcript_id "MSTRG.89918.527";
chr19	StringTie	exon	45039053	45039108	1000	+	.	gene_id "MSTRG.89918"; transcript_id "MSTRG.89918.527"; exon_number "1";
chr19	StringTie	exon	45040184	45040311	1000	+	.	gene_id "MSTRG.89918"; transcript_id "MSTRG.89918.527"; exon_number "2";
chr19	StringTie	exon	45052074	45052168	1000	+	.	gene_id "MSTRG.89918"; transcript_id "MSTRG.89918.527"; exon_number "3";
chr19	StringTie	exon	45052791	45052892	1000	+	.	gene_id "MSTRG.89918"; transcript_id "MSTRG.89918.527"; exon_number "4";
chr19	StringTie	exon	45053098	45053177	1000	+	.	gene_id "MSTRG.89918"; transcript_id "MSTRG.89918.527"; exon_number "5";
chr19	StringTie	exon	45056456	45056534	1000	+	.	gene_id "MSTRG.89918"; transcript_id "MSTRG.89918.527"; exon_number "6";
chr19	StringTie	exon	45057750	45057882	1000	+	.	gene_id "MSTRG.89918"; transcript_id "MSTRG.89918.527"; exon_number "7";
chr19	StringTie	exon	45059268	45059364	1000	+	.	gene_id "MSTRG.89918"; transcript_id "MSTRG.89918.527"; exon_number "8";
chr19	StringTie	exon	45060389	45060467	1000	+	.	gene_id "MSTRG.89918"; transcript_id "MSTRG.89918.527"; exon_number "9";
chr19	StringTie	exon	45060554	45060627	1000	+	.	gene_id "MSTRG.89918"; transcript_id "MSTRG.89918.527"; exon_number "10";
chr19	StringTie	exon	45062154	45062195	1000	+	.	gene_id "MSTRG.89918"; transcript_id "MSTRG.89918.527"; exon_number "11";
chr19	StringTie	exon	45064012	45064630	1000	+	.	gene_id "MSTRG.89918"; transcript_id "MSTRG.89918.527"; exon_number "12";
chr19	StringTie	exon	45067337	45067594	1000	+	.	gene_id "MSTRG.89918"; transcript_id "MSTRG.89918.527"; exon_number "13";
chr19	StringTie	exon	45068015	45068054	1000	+	.	gene_id "MSTRG.89918"; transcript_id "MSTRG.89918.527"; exon_number "14";
chr19	StringTie	exon	45068420	45068480	1000	+	.	gene_id "MSTRG.89918"; transcript_id "MSTRG.89918.527"; exon_number "15";
chr19	StringTie	exon	45069066	45069124	1000	+	.	gene_id "MSTRG.89918"; transcript_id "MSTRG.89918.527"; exon_number "16";
chr19	StringTie	exon	45069202	45069248	1000	+	.	gene_id "MSTRG.89918"; transcript_id "MSTRG.89918.527"; exon_number "17";
chr19	StringTie	exon	45070022	45070104	1000	+	.	gene_id "MSTRG.89918"; transcript_id "MSTRG.89918.527"; exon_number "18";
chr19	StringTie	exon	45070537	45070561	1000	+	.	gene_id "MSTRG.89918"; transcript_id "MSTRG.89918.527"; exon_number "19";
chr19	StringTie	exon	45070803	45070906	1000	+	.	gene_id "MSTRG.89918"; transcript_id "MSTRG.89918.527"; exon_number "20";
chr19	StringTie	transcript	45039053	45070880	1000	+	.	gene_id "MSTRG.89918"; transcript_id "MSTRG.89918.528";
chr19	StringTie	exon	45039053	45039108	1000	+	.	gene_id "MSTRG.89918"; transcript_id "MSTRG.89918.528"; exon_number "1";
chr19	StringTie	exon	45040184	45040311	1000	+	.	gene_id "MSTRG.89918"; transcript_id "MSTRG.89918.528"; exon_number "2";
chr19	StringTie	exon	45052071	45052168	1000	+	.	gene_id "MSTRG.89918"; transcript_id "MSTRG.89918.528"; exon_number "3";
chr19	StringTie	exon	45052791	45052892	1000	+	.	gene_id "MSTRG.89918"; transcript_id "MSTRG.89918.528"; exon_number "4";
chr19	StringTie	exon	45053098	45053177	1000	+	.	gene_id "MSTRG.89918"; transcript_id "MSTRG.89918.528"; exon_number "5";
chr19	StringTie	exon	45056450	45056534	1000	+	.	gene_id "MSTRG.89918"; transcript_id "MSTRG.89918.528"; exon_number "6";
chr19	StringTie	exon	45057750	45057898	1000	+	.	gene_id "MSTRG.89918"; transcript_id "MSTRG.89918.528"; exon_number "7";
chr19	StringTie	exon	45059268	45059364	1000	+	.	gene_id "MSTRG.89918"; transcript_id "MSTRG.89918.528"; exon_number "8";
chr19	StringTie	exon	45060389	45060467	1000	+	.	gene_id "MSTRG.89918"; transcript_id "MSTRG.89918.528"; exon_number "9";
chr19	StringTie	exon	45060554	45060627	1000	+	.	gene_id "MSTRG.89918"; transcript_id "MSTRG.89918.528"; exon_number "10";
chr19	StringTie	exon	45062154	45062195	1000	+	.	gene_id "MSTRG.89918"; transcript_id "MSTRG.89918.528"; exon_number "11";
chr19	StringTie	exon	45064012	45064632	1000	+	.	gene_id "MSTRG.89918"; transcript_id "MSTRG.89918.528"; exon_number "12";
chr19	StringTie	exon	45067337	45067594	1000	+	.	gene_id "MSTRG.89918"; transcript_id "MSTRG.89918.528"; exon_number "13";
chr19	StringTie	exon	45068015	45068054	1000	+	.	gene_id "MSTRG.89918"; transcript_id "MSTRG.89918.528"; exon_number "14";
chr19	StringTie	exon	45068420	45068480	1000	+	.	gene_id "MSTRG.89918"; transcript_id "MSTRG.89918.528"; exon_number "15";
chr19	StringTie	exon	45069066	45069124	1000	+	.	gene_id "MSTRG.89918"; transcript_id "MSTRG.89918.528"; exon_number "16";
chr19	StringTie	exon	45069202	45069248	1000	+	.	gene_id "MSTRG.89918"; transcript_id "MSTRG.89918.528"; exon_number "17";
chr19	StringTie	exon	45070022	45070104	1000	+	.	gene_id "MSTRG.89918"; transcript_id "MSTRG.89918.528"; exon_number "18";
chr19	StringTie	exon	45070537	45070561	1000	+	.	gene_id "MSTRG.89918"; transcript_id "MSTRG.89918.528"; exon_number "19";
chr19	StringTie	exon	45070805	45070880	1000	+	.	gene_id "MSTRG.89918"; transcript_id "MSTRG.89918.528"; exon_number "20";
chr19	StringTie	transcript	45039053	45070906	1000	+	.	gene_id "MSTRG.89918"; transcript_id "MSTRG.89918.529";
chr19	StringTie	exon	45039053	45039108	1000	+	.	gene_id "MSTRG.89918"; transcript_id "MSTRG.89918.529"; exon_number "1";
chr19	StringTie	exon	45040184	45040311	1000	+	.	gene_id "MSTRG.89918"; transcript_id "MSTRG.89918.529"; exon_number "2";
chr19	StringTie	exon	45052074	45052168	1000	+	.	gene_id "MSTRG.89918"; transcript_id "MSTRG.89918.529"; exon_number "3";
chr19	StringTie	exon	45052791	45052892	1000	+	.	gene_id "MSTRG.89918"; transcript_id "MSTRG.89918.529"; exon_number "4";
chr19	StringTie	exon	45053098	45053177	1000	+	.	gene_id "MSTRG.89918"; transcript_id "MSTRG.89918.529"; exon_number "5";
chr19	StringTie	exon	45056450	45056534	1000	+	.	gene_id "MSTRG.89918"; transcript_id "MSTRG.89918.529"; exon_number "6";
chr19	StringTie	exon	45057750	45057882	1000	+	.	gene_id "MSTRG.89918"; transcript_id "MSTRG.89918.529"; exon_number "7";
chr19	StringTie	exon	45059268	45059364	1000	+	.	gene_id "MSTRG.89918"; transcript_id "MSTRG.89918.529"; exon_number "8";
chr19	StringTie	exon	45060389	45060467	1000	+	.	gene_id "MSTRG.89918"; transcript_id "MSTRG.89918.529"; exon_number "9";
chr19	StringTie	exon	45060554	45060627	1000	+	.	gene_id "MSTRG.89918"; transcript_id "MSTRG.89918.529"; exon_number "10";
chr19	StringTie	exon	45062154	45062195	1000	+	.	gene_id "MSTRG.89918"; transcript_id "MSTRG.89918.529"; exon_number "11";
chr19	StringTie	exon	45064012	45064227	1000	+	.	gene_id "MSTRG.89918"; transcript_id "MSTRG.89918.529"; exon_number "12";
chr19	StringTie	exon	45064343	45064632	1000	+	.	gene_id "MSTRG.89918"; transcript_id "MSTRG.89918.529"; exon_number "13";
chr19	StringTie	exon	45067337	45067594	1000	+	.	gene_id "MSTRG.89918"; transcript_id "MSTRG.89918.529"; exon_number "14";
chr19	StringTie	exon	45068015	45068058	1000	+	.	gene_id "MSTRG.89918"; transcript_id "MSTRG.89918.529"; exon_number "15";
chr19	StringTie	exon	45068420	45068480	1000	+	.	gene_id "MSTRG.89918"; transcript_id "MSTRG.89918.529"; exon_number "16";
chr19	StringTie	exon	45069066	45069124	1000	+	.	gene_id "MSTRG.89918"; transcript_id "MSTRG.89918.529"; exon_number "17";
chr19	StringTie	exon	45069202	45069248	1000	+	.	gene_id "MSTRG.89918"; transcript_id "MSTRG.89918.529"; exon_number "18";
chr19	StringTie	exon	45070022	45070104	1000	+	.	gene_id "MSTRG.89918"; transcript_id "MSTRG.89918.529"; exon_number "19";
chr19	StringTie	exon	45070537	45070561	1000	+	.	gene_id "MSTRG.89918"; transcript_id "MSTRG.89918.529"; exon_number "20";
chr19	StringTie	exon	45070803	45070906	1000	+	.	gene_id "MSTRG.89918"; transcript_id "MSTRG.89918.529"; exon_number "21";
chr19	StringTie	transcript	44846267	44889222	1000	+	.	gene_id "MSTRG.89918"; transcript_id "MSTRG.89918.53";
chr19	StringTie	exon	44846267	44846613	1000	+	.	gene_id "MSTRG.89918"; transcript_id "MSTRG.89918.53"; exon_number "1";
chr19	StringTie	exon	44865274	44865660	1000	+	.	gene_id "MSTRG.89918"; transcript_id "MSTRG.89918.53"; exon_number "2";
chr19	StringTie	exon	44871853	44872149	1000	+	.	gene_id "MSTRG.89918"; transcript_id "MSTRG.89918.53"; exon_number "3";
chr19	StringTie	exon	44873916	44874033	1000	+	.	gene_id "MSTRG.89918"; transcript_id "MSTRG.89918.53"; exon_number "4";
chr19	StringTie	exon	44874338	44874478	1000	+	.	gene_id "MSTRG.89918"; transcript_id "MSTRG.89918.53"; exon_number "5";
chr19	StringTie	exon	44882211	44882364	1000	+	.	gene_id "MSTRG.89918"; transcript_id "MSTRG.89918.53"; exon_number "6";
chr19	StringTie	exon	44885937	44886000	1000	+	.	gene_id "MSTRG.89918"; transcript_id "MSTRG.89918.53"; exon_number "7";
chr19	StringTie	exon	44886133	44886219	1000	+	.	gene_id "MSTRG.89918"; transcript_id "MSTRG.89918.53"; exon_number "8";
chr19	StringTie	exon	44888110	44889222	1000	+	.	gene_id "MSTRG.89918"; transcript_id "MSTRG.89918.53"; exon_number "9";
chr19	StringTie	transcript	45039053	45070953	1000	+	.	gene_id "MSTRG.89918"; transcript_id "MSTRG.89918.530";
chr19	StringTie	exon	45039053	45039108	1000	+	.	gene_id "MSTRG.89918"; transcript_id "MSTRG.89918.530"; exon_number "1";
chr19	StringTie	exon	45040184	45040311	1000	+	.	gene_id "MSTRG.89918"; transcript_id "MSTRG.89918.530"; exon_number "2";
chr19	StringTie	exon	45052071	45052168	1000	+	.	gene_id "MSTRG.89918"; transcript_id "MSTRG.89918.530"; exon_number "3";
chr19	StringTie	exon	45052791	45052892	1000	+	.	gene_id "MSTRG.89918"; transcript_id "MSTRG.89918.530"; exon_number "4";
chr19	StringTie	exon	45053098	45053177	1000	+	.	gene_id "MSTRG.89918"; transcript_id "MSTRG.89918.530"; exon_number "5";
chr19	StringTie	exon	45056450	45056534	1000	+	.	gene_id "MSTRG.89918"; transcript_id "MSTRG.89918.530"; exon_number "6";
chr19	StringTie	exon	45057750	45057882	1000	+	.	gene_id "MSTRG.89918"; transcript_id "MSTRG.89918.530"; exon_number "7";
chr19	StringTie	exon	45059268	45059364	1000	+	.	gene_id "MSTRG.89918"; transcript_id "MSTRG.89918.530"; exon_number "8";
chr19	StringTie	exon	45060389	45060467	1000	+	.	gene_id "MSTRG.89918"; transcript_id "MSTRG.89918.530"; exon_number "9";
chr19	StringTie	exon	45060554	45060627	1000	+	.	gene_id "MSTRG.89918"; transcript_id "MSTRG.89918.530"; exon_number "10";
chr19	StringTie	exon	45062154	45062195	1000	+	.	gene_id "MSTRG.89918"; transcript_id "MSTRG.89918.530"; exon_number "11";
chr19	StringTie	exon	45064012	45064227	1000	+	.	gene_id "MSTRG.89918"; transcript_id "MSTRG.89918.530"; exon_number "12";
chr19	StringTie	exon	45064343	45064630	1000	+	.	gene_id "MSTRG.89918"; transcript_id "MSTRG.89918.530"; exon_number "13";
chr19	StringTie	exon	45067337	45067350	1000	+	.	gene_id "MSTRG.89918"; transcript_id "MSTRG.89918.530"; exon_number "14";
chr19	StringTie	exon	45067397	45067594	1000	+	.	gene_id "MSTRG.89918"; transcript_id "MSTRG.89918.530"; exon_number "15";
chr19	StringTie	exon	45068015	45068054	1000	+	.	gene_id "MSTRG.89918"; transcript_id "MSTRG.89918.530"; exon_number "16";
chr19	StringTie	exon	45068420	45068480	1000	+	.	gene_id "MSTRG.89918"; transcript_id "MSTRG.89918.530"; exon_number "17";
chr19	StringTie	exon	45069066	45069124	1000	+	.	gene_id "MSTRG.89918"; transcript_id "MSTRG.89918.530"; exon_number "18";
chr19	StringTie	exon	45069202	45069248	1000	+	.	gene_id "MSTRG.89918"; transcript_id "MSTRG.89918.530"; exon_number "19";
chr19	StringTie	exon	45070022	45070104	1000	+	.	gene_id "MSTRG.89918"; transcript_id "MSTRG.89918.530"; exon_number "20";
chr19	StringTie	exon	45070537	45070561	1000	+	.	gene_id "MSTRG.89918"; transcript_id "MSTRG.89918.530"; exon_number "21";
chr19	StringTie	exon	45070803	45070953	1000	+	.	gene_id "MSTRG.89918"; transcript_id "MSTRG.89918.530"; exon_number "22";
chr19	StringTie	transcript	45039054	45070956	1000	+	.	gene_id "MSTRG.89918"; transcript_id "MSTRG.89918.531";
chr19	StringTie	exon	45039054	45039108	1000	+	.	gene_id "MSTRG.89918"; transcript_id "MSTRG.89918.531"; exon_number "1";
chr19	StringTie	exon	45040184	45040311	1000	+	.	gene_id "MSTRG.89918"; transcript_id "MSTRG.89918.531"; exon_number "2";
chr19	StringTie	exon	45052071	45052097	1000	+	.	gene_id "MSTRG.89918"; transcript_id "MSTRG.89918.531"; exon_number "3";
chr19	StringTie	exon	45053106	45053177	1000	+	.	gene_id "MSTRG.89918"; transcript_id "MSTRG.89918.531"; exon_number "4";
chr19	StringTie	exon	45056450	45056534	1000	+	.	gene_id "MSTRG.89918"; transcript_id "MSTRG.89918.531"; exon_number "5";
chr19	StringTie	exon	45057750	45057882	1000	+	.	gene_id "MSTRG.89918"; transcript_id "MSTRG.89918.531"; exon_number "6";
chr19	StringTie	exon	45059268	45059364	1000	+	.	gene_id "MSTRG.89918"; transcript_id "MSTRG.89918.531"; exon_number "7";
chr19	StringTie	exon	45060389	45060467	1000	+	.	gene_id "MSTRG.89918"; transcript_id "MSTRG.89918.531"; exon_number "8";
chr19	StringTie	exon	45060554	45060627	1000	+	.	gene_id "MSTRG.89918"; transcript_id "MSTRG.89918.531"; exon_number "9";
chr19	StringTie	exon	45062154	45062195	1000	+	.	gene_id "MSTRG.89918"; transcript_id "MSTRG.89918.531"; exon_number "10";
chr19	StringTie	exon	45064012	45064630	1000	+	.	gene_id "MSTRG.89918"; transcript_id "MSTRG.89918.531"; exon_number "11";
chr19	StringTie	exon	45067337	45067594	1000	+	.	gene_id "MSTRG.89918"; transcript_id "MSTRG.89918.531"; exon_number "12";
chr19	StringTie	exon	45068015	45068058	1000	+	.	gene_id "MSTRG.89918"; transcript_id "MSTRG.89918.531"; exon_number "13";
chr19	StringTie	exon	45068420	45068480	1000	+	.	gene_id "MSTRG.89918"; transcript_id "MSTRG.89918.531"; exon_number "14";
chr19	StringTie	exon	45069066	45069124	1000	+	.	gene_id "MSTRG.89918"; transcript_id "MSTRG.89918.531"; exon_number "15";
chr19	StringTie	exon	45069202	45070104	1000	+	.	gene_id "MSTRG.89918"; transcript_id "MSTRG.89918.531"; exon_number "16";
chr19	StringTie	exon	45070537	45070561	1000	+	.	gene_id "MSTRG.89918"; transcript_id "MSTRG.89918.531"; exon_number "17";
chr19	StringTie	exon	45070803	45070956	1000	+	.	gene_id "MSTRG.89918"; transcript_id "MSTRG.89918.531"; exon_number "18";
chr19	StringTie	transcript	45039054	45108918	1000	+	.	gene_id "MSTRG.89918"; transcript_id "MSTRG.89918.532";
chr19	StringTie	exon	45039054	45039108	1000	+	.	gene_id "MSTRG.89918"; transcript_id "MSTRG.89918.532"; exon_number "1";
chr19	StringTie	exon	45040184	45040311	1000	+	.	gene_id "MSTRG.89918"; transcript_id "MSTRG.89918.532"; exon_number "2";
chr19	StringTie	exon	45052071	45052168	1000	+	.	gene_id "MSTRG.89918"; transcript_id "MSTRG.89918.532"; exon_number "3";
chr19	StringTie	exon	45052791	45052892	1000	+	.	gene_id "MSTRG.89918"; transcript_id "MSTRG.89918.532"; exon_number "4";
chr19	StringTie	exon	45053098	45053177	1000	+	.	gene_id "MSTRG.89918"; transcript_id "MSTRG.89918.532"; exon_number "5";
chr19	StringTie	exon	45056450	45056534	1000	+	.	gene_id "MSTRG.89918"; transcript_id "MSTRG.89918.532"; exon_number "6";
chr19	StringTie	exon	45057750	45057898	1000	+	.	gene_id "MSTRG.89918"; transcript_id "MSTRG.89918.532"; exon_number "7";
chr19	StringTie	exon	45059268	45059364	1000	+	.	gene_id "MSTRG.89918"; transcript_id "MSTRG.89918.532"; exon_number "8";
chr19	StringTie	exon	45060389	45060467	1000	+	.	gene_id "MSTRG.89918"; transcript_id "MSTRG.89918.532"; exon_number "9";
chr19	StringTie	exon	45060554	45060627	1000	+	.	gene_id "MSTRG.89918"; transcript_id "MSTRG.89918.532"; exon_number "10";
chr19	StringTie	exon	45062154	45062195	1000	+	.	gene_id "MSTRG.89918"; transcript_id "MSTRG.89918.532"; exon_number "11";
chr19	StringTie	exon	45064012	45064231	1000	+	.	gene_id "MSTRG.89918"; transcript_id "MSTRG.89918.532"; exon_number "12";
chr19	StringTie	exon	45064343	45064630	1000	+	.	gene_id "MSTRG.89918"; transcript_id "MSTRG.89918.532"; exon_number "13";
chr19	StringTie	exon	45067337	45067594	1000	+	.	gene_id "MSTRG.89918"; transcript_id "MSTRG.89918.532"; exon_number "14";
chr19	StringTie	exon	45068015	45068331	1000	+	.	gene_id "MSTRG.89918"; transcript_id "MSTRG.89918.532"; exon_number "15";
chr19	StringTie	exon	45075515	45075822	1000	+	.	gene_id "MSTRG.89918"; transcript_id "MSTRG.89918.532"; exon_number "16";
chr19	StringTie	exon	45079907	45080029	1000	+	.	gene_id "MSTRG.89918"; transcript_id "MSTRG.89918.532"; exon_number "17";
chr19	StringTie	exon	45090107	45092157	1000	+	.	gene_id "MSTRG.89918"; transcript_id "MSTRG.89918.532"; exon_number "18";
chr19	StringTie	exon	45093084	45093527	1000	+	.	gene_id "MSTRG.89918"; transcript_id "MSTRG.89918.532"; exon_number "19";
chr19	StringTie	exon	45108687	45108918	1000	+	.	gene_id "MSTRG.89918"; transcript_id "MSTRG.89918.532"; exon_number "20";
chr19	StringTie	transcript	45039055	45070904	1000	+	.	gene_id "MSTRG.89918"; transcript_id "MSTRG.89918.533";
chr19	StringTie	exon	45039055	45039108	1000	+	.	gene_id "MSTRG.89918"; transcript_id "MSTRG.89918.533"; exon_number "1";
chr19	StringTie	exon	45040184	45040311	1000	+	.	gene_id "MSTRG.89918"; transcript_id "MSTRG.89918.533"; exon_number "2";
chr19	StringTie	exon	45052071	45052168	1000	+	.	gene_id "MSTRG.89918"; transcript_id "MSTRG.89918.533"; exon_number "3";
chr19	StringTie	exon	45052791	45052892	1000	+	.	gene_id "MSTRG.89918"; transcript_id "MSTRG.89918.533"; exon_number "4";
chr19	StringTie	exon	45053098	45053177	1000	+	.	gene_id "MSTRG.89918"; transcript_id "MSTRG.89918.533"; exon_number "5";
chr19	StringTie	exon	45056450	45056534	1000	+	.	gene_id "MSTRG.89918"; transcript_id "MSTRG.89918.533"; exon_number "6";
chr19	StringTie	exon	45057750	45057882	1000	+	.	gene_id "MSTRG.89918"; transcript_id "MSTRG.89918.533"; exon_number "7";
chr19	StringTie	exon	45059268	45059364	1000	+	.	gene_id "MSTRG.89918"; transcript_id "MSTRG.89918.533"; exon_number "8";
chr19	StringTie	exon	45060389	45060460	1000	+	.	gene_id "MSTRG.89918"; transcript_id "MSTRG.89918.533"; exon_number "9";
chr19	StringTie	exon	45060554	45060627	1000	+	.	gene_id "MSTRG.89918"; transcript_id "MSTRG.89918.533"; exon_number "10";
chr19	StringTie	exon	45062154	45062195	1000	+	.	gene_id "MSTRG.89918"; transcript_id "MSTRG.89918.533"; exon_number "11";
chr19	StringTie	exon	45064012	45064227	1000	+	.	gene_id "MSTRG.89918"; transcript_id "MSTRG.89918.533"; exon_number "12";
chr19	StringTie	exon	45064343	45064630	1000	+	.	gene_id "MSTRG.89918"; transcript_id "MSTRG.89918.533"; exon_number "13";
chr19	StringTie	exon	45067337	45067594	1000	+	.	gene_id "MSTRG.89918"; transcript_id "MSTRG.89918.533"; exon_number "14";
chr19	StringTie	exon	45068015	45068054	1000	+	.	gene_id "MSTRG.89918"; transcript_id "MSTRG.89918.533"; exon_number "15";
chr19	StringTie	exon	45068420	45068480	1000	+	.	gene_id "MSTRG.89918"; transcript_id "MSTRG.89918.533"; exon_number "16";
chr19	StringTie	exon	45069066	45069124	1000	+	.	gene_id "MSTRG.89918"; transcript_id "MSTRG.89918.533"; exon_number "17";
chr19	StringTie	exon	45069202	45069248	1000	+	.	gene_id "MSTRG.89918"; transcript_id "MSTRG.89918.533"; exon_number "18";
chr19	StringTie	exon	45070022	45070104	1000	+	.	gene_id "MSTRG.89918"; transcript_id "MSTRG.89918.533"; exon_number "19";
chr19	StringTie	exon	45070537	45070561	1000	+	.	gene_id "MSTRG.89918"; transcript_id "MSTRG.89918.533"; exon_number "20";
chr19	StringTie	exon	45070803	45070904	1000	+	.	gene_id "MSTRG.89918"; transcript_id "MSTRG.89918.533"; exon_number "21";
chr19	StringTie	transcript	45039056	45147751	1000	+	.	gene_id "MSTRG.89918"; transcript_id "MSTRG.89918.534";
chr19	StringTie	exon	45039056	45039108	1000	+	.	gene_id "MSTRG.89918"; transcript_id "MSTRG.89918.534"; exon_number "1";
chr19	StringTie	exon	45040184	45040311	1000	+	.	gene_id "MSTRG.89918"; transcript_id "MSTRG.89918.534"; exon_number "2";
chr19	StringTie	exon	45052071	45052168	1000	+	.	gene_id "MSTRG.89918"; transcript_id "MSTRG.89918.534"; exon_number "3";
chr19	StringTie	exon	45052791	45052892	1000	+	.	gene_id "MSTRG.89918"; transcript_id "MSTRG.89918.534"; exon_number "4";
chr19	StringTie	exon	45053098	45053177	1000	+	.	gene_id "MSTRG.89918"; transcript_id "MSTRG.89918.534"; exon_number "5";
chr19	StringTie	exon	45056450	45056534	1000	+	.	gene_id "MSTRG.89918"; transcript_id "MSTRG.89918.534"; exon_number "6";
chr19	StringTie	exon	45057750	45057882	1000	+	.	gene_id "MSTRG.89918"; transcript_id "MSTRG.89918.534"; exon_number "7";
chr19	StringTie	exon	45059268	45059364	1000	+	.	gene_id "MSTRG.89918"; transcript_id "MSTRG.89918.534"; exon_number "8";
chr19	StringTie	exon	45060389	45060467	1000	+	.	gene_id "MSTRG.89918"; transcript_id "MSTRG.89918.534"; exon_number "9";
chr19	StringTie	exon	45060554	45060627	1000	+	.	gene_id "MSTRG.89918"; transcript_id "MSTRG.89918.534"; exon_number "10";
chr19	StringTie	exon	45062154	45062195	1000	+	.	gene_id "MSTRG.89918"; transcript_id "MSTRG.89918.534"; exon_number "11";
chr19	StringTie	exon	45064012	45064227	1000	+	.	gene_id "MSTRG.89918"; transcript_id "MSTRG.89918.534"; exon_number "12";
chr19	StringTie	exon	45064343	45064632	1000	+	.	gene_id "MSTRG.89918"; transcript_id "MSTRG.89918.534"; exon_number "13";
chr19	StringTie	exon	45067337	45067594	1000	+	.	gene_id "MSTRG.89918"; transcript_id "MSTRG.89918.534"; exon_number "14";
chr19	StringTie	exon	45068015	45068331	1000	+	.	gene_id "MSTRG.89918"; transcript_id "MSTRG.89918.534"; exon_number "15";
chr19	StringTie	exon	45075515	45075531	1000	+	.	gene_id "MSTRG.89918"; transcript_id "MSTRG.89918.534"; exon_number "16";
chr19	StringTie	exon	45079319	45079377	1000	+	.	gene_id "MSTRG.89918"; transcript_id "MSTRG.89918.534"; exon_number "17";
chr19	StringTie	exon	45079907	45080029	1000	+	.	gene_id "MSTRG.89918"; transcript_id "MSTRG.89918.534"; exon_number "18";
chr19	StringTie	exon	45090107	45091498	1000	+	.	gene_id "MSTRG.89918"; transcript_id "MSTRG.89918.534"; exon_number "19";
chr19	StringTie	exon	45093084	45093527	1000	+	.	gene_id "MSTRG.89918"; transcript_id "MSTRG.89918.534"; exon_number "20";
chr19	StringTie	exon	45138514	45138611	1000	+	.	gene_id "MSTRG.89918"; transcript_id "MSTRG.89918.534"; exon_number "21";
chr19	StringTie	exon	45140236	45140281	1000	+	.	gene_id "MSTRG.89918"; transcript_id "MSTRG.89918.534"; exon_number "22";
chr19	StringTie	exon	45140506	45140606	1000	+	.	gene_id "MSTRG.89918"; transcript_id "MSTRG.89918.534"; exon_number "23";
chr19	StringTie	exon	45141322	45141441	1000	+	.	gene_id "MSTRG.89918"; transcript_id "MSTRG.89918.534"; exon_number "24";
chr19	StringTie	exon	45142061	45142211	1000	+	.	gene_id "MSTRG.89918"; transcript_id "MSTRG.89918.534"; exon_number "25";
chr19	StringTie	exon	45142303	45142458	1000	+	.	gene_id "MSTRG.89918"; transcript_id "MSTRG.89918.534"; exon_number "26";
chr19	StringTie	exon	45143521	45143633	1000	+	.	gene_id "MSTRG.89918"; transcript_id "MSTRG.89918.534"; exon_number "27";
chr19	StringTie	exon	45144854	45144995	1000	+	.	gene_id "MSTRG.89918"; transcript_id "MSTRG.89918.534"; exon_number "28";
chr19	StringTie	exon	45145094	45145260	1000	+	.	gene_id "MSTRG.89918"; transcript_id "MSTRG.89918.534"; exon_number "29";
chr19	StringTie	exon	45145338	45146049	1000	+	.	gene_id "MSTRG.89918"; transcript_id "MSTRG.89918.534"; exon_number "30";
chr19	StringTie	exon	45146390	45146480	1000	+	.	gene_id "MSTRG.89918"; transcript_id "MSTRG.89918.534"; exon_number "31";
chr19	StringTie	exon	45146571	45147751	1000	+	.	gene_id "MSTRG.89918"; transcript_id "MSTRG.89918.534"; exon_number "32";
chr19	StringTie	transcript	45039056	45070881	1000	+	.	gene_id "MSTRG.89918"; transcript_id "MSTRG.89918.535";
chr19	StringTie	exon	45039056	45039108	1000	+	.	gene_id "MSTRG.89918"; transcript_id "MSTRG.89918.535"; exon_number "1";
chr19	StringTie	exon	45040184	45040311	1000	+	.	gene_id "MSTRG.89918"; transcript_id "MSTRG.89918.535"; exon_number "2";
chr19	StringTie	exon	45052071	45052168	1000	+	.	gene_id "MSTRG.89918"; transcript_id "MSTRG.89918.535"; exon_number "3";
chr19	StringTie	exon	45052791	45052892	1000	+	.	gene_id "MSTRG.89918"; transcript_id "MSTRG.89918.535"; exon_number "4";
chr19	StringTie	exon	45053098	45053177	1000	+	.	gene_id "MSTRG.89918"; transcript_id "MSTRG.89918.535"; exon_number "5";
chr19	StringTie	exon	45056450	45056534	1000	+	.	gene_id "MSTRG.89918"; transcript_id "MSTRG.89918.535"; exon_number "6";
chr19	StringTie	exon	45057750	45057898	1000	+	.	gene_id "MSTRG.89918"; transcript_id "MSTRG.89918.535"; exon_number "7";
chr19	StringTie	exon	45059268	45059364	1000	+	.	gene_id "MSTRG.89918"; transcript_id "MSTRG.89918.535"; exon_number "8";
chr19	StringTie	exon	45060389	45060460	1000	+	.	gene_id "MSTRG.89918"; transcript_id "MSTRG.89918.535"; exon_number "9";
chr19	StringTie	exon	45060554	45060627	1000	+	.	gene_id "MSTRG.89918"; transcript_id "MSTRG.89918.535"; exon_number "10";
chr19	StringTie	exon	45062154	45062195	1000	+	.	gene_id "MSTRG.89918"; transcript_id "MSTRG.89918.535"; exon_number "11";
chr19	StringTie	exon	45064012	45067594	1000	+	.	gene_id "MSTRG.89918"; transcript_id "MSTRG.89918.535"; exon_number "12";
chr19	StringTie	exon	45068015	45068054	1000	+	.	gene_id "MSTRG.89918"; transcript_id "MSTRG.89918.535"; exon_number "13";
chr19	StringTie	exon	45068420	45068480	1000	+	.	gene_id "MSTRG.89918"; transcript_id "MSTRG.89918.535"; exon_number "14";
chr19	StringTie	exon	45069066	45069124	1000	+	.	gene_id "MSTRG.89918"; transcript_id "MSTRG.89918.535"; exon_number "15";
chr19	StringTie	exon	45069202	45069248	1000	+	.	gene_id "MSTRG.89918"; transcript_id "MSTRG.89918.535"; exon_number "16";
chr19	StringTie	exon	45070022	45070104	1000	+	.	gene_id "MSTRG.89918"; transcript_id "MSTRG.89918.535"; exon_number "17";
chr19	StringTie	exon	45070537	45070561	1000	+	.	gene_id "MSTRG.89918"; transcript_id "MSTRG.89918.535"; exon_number "18";
chr19	StringTie	exon	45070803	45070881	1000	+	.	gene_id "MSTRG.89918"; transcript_id "MSTRG.89918.535"; exon_number "19";
chr19	StringTie	transcript	45039056	45070961	1000	+	.	gene_id "MSTRG.89918"; transcript_id "MSTRG.89918.536";
chr19	StringTie	exon	45039056	45039108	1000	+	.	gene_id "MSTRG.89918"; transcript_id "MSTRG.89918.536"; exon_number "1";
chr19	StringTie	exon	45040184	45040311	1000	+	.	gene_id "MSTRG.89918"; transcript_id "MSTRG.89918.536"; exon_number "2";
chr19	StringTie	exon	45052071	45052168	1000	+	.	gene_id "MSTRG.89918"; transcript_id "MSTRG.89918.536"; exon_number "3";
chr19	StringTie	exon	45052791	45052892	1000	+	.	gene_id "MSTRG.89918"; transcript_id "MSTRG.89918.536"; exon_number "4";
chr19	StringTie	exon	45053098	45053177	1000	+	.	gene_id "MSTRG.89918"; transcript_id "MSTRG.89918.536"; exon_number "5";
chr19	StringTie	exon	45056450	45056534	1000	+	.	gene_id "MSTRG.89918"; transcript_id "MSTRG.89918.536"; exon_number "6";
chr19	StringTie	exon	45057750	45057898	1000	+	.	gene_id "MSTRG.89918"; transcript_id "MSTRG.89918.536"; exon_number "7";
chr19	StringTie	exon	45059268	45059364	1000	+	.	gene_id "MSTRG.89918"; transcript_id "MSTRG.89918.536"; exon_number "8";
chr19	StringTie	exon	45060389	45060467	1000	+	.	gene_id "MSTRG.89918"; transcript_id "MSTRG.89918.536"; exon_number "9";
chr19	StringTie	exon	45060554	45060627	1000	+	.	gene_id "MSTRG.89918"; transcript_id "MSTRG.89918.536"; exon_number "10";
chr19	StringTie	exon	45062154	45062195	1000	+	.	gene_id "MSTRG.89918"; transcript_id "MSTRG.89918.536"; exon_number "11";
chr19	StringTie	exon	45064012	45064227	1000	+	.	gene_id "MSTRG.89918"; transcript_id "MSTRG.89918.536"; exon_number "12";
chr19	StringTie	exon	45064343	45064632	1000	+	.	gene_id "MSTRG.89918"; transcript_id "MSTRG.89918.536"; exon_number "13";
chr19	StringTie	exon	45067337	45067594	1000	+	.	gene_id "MSTRG.89918"; transcript_id "MSTRG.89918.536"; exon_number "14";
chr19	StringTie	exon	45068015	45068058	1000	+	.	gene_id "MSTRG.89918"; transcript_id "MSTRG.89918.536"; exon_number "15";
chr19	StringTie	exon	45068420	45068480	1000	+	.	gene_id "MSTRG.89918"; transcript_id "MSTRG.89918.536"; exon_number "16";
chr19	StringTie	exon	45069066	45069124	1000	+	.	gene_id "MSTRG.89918"; transcript_id "MSTRG.89918.536"; exon_number "17";
chr19	StringTie	exon	45069202	45069248	1000	+	.	gene_id "MSTRG.89918"; transcript_id "MSTRG.89918.536"; exon_number "18";
chr19	StringTie	exon	45070022	45070104	1000	+	.	gene_id "MSTRG.89918"; transcript_id "MSTRG.89918.536"; exon_number "19";
chr19	StringTie	exon	45070537	45070561	1000	+	.	gene_id "MSTRG.89918"; transcript_id "MSTRG.89918.536"; exon_number "20";
chr19	StringTie	exon	45070803	45070961	1000	+	.	gene_id "MSTRG.89918"; transcript_id "MSTRG.89918.536"; exon_number "21";
chr19	StringTie	transcript	45039056	45070954	1000	+	.	gene_id "MSTRG.89918"; transcript_id "MSTRG.89918.537";
chr19	StringTie	exon	45039056	45039108	1000	+	.	gene_id "MSTRG.89918"; transcript_id "MSTRG.89918.537"; exon_number "1";
chr19	StringTie	exon	45040184	45040311	1000	+	.	gene_id "MSTRG.89918"; transcript_id "MSTRG.89918.537"; exon_number "2";
chr19	StringTie	exon	45052071	45052168	1000	+	.	gene_id "MSTRG.89918"; transcript_id "MSTRG.89918.537"; exon_number "3";
chr19	StringTie	exon	45052791	45052892	1000	+	.	gene_id "MSTRG.89918"; transcript_id "MSTRG.89918.537"; exon_number "4";
chr19	StringTie	exon	45053098	45053177	1000	+	.	gene_id "MSTRG.89918"; transcript_id "MSTRG.89918.537"; exon_number "5";
chr19	StringTie	exon	45056450	45056534	1000	+	.	gene_id "MSTRG.89918"; transcript_id "MSTRG.89918.537"; exon_number "6";
chr19	StringTie	exon	45057750	45057898	1000	+	.	gene_id "MSTRG.89918"; transcript_id "MSTRG.89918.537"; exon_number "7";
chr19	StringTie	exon	45059268	45059364	1000	+	.	gene_id "MSTRG.89918"; transcript_id "MSTRG.89918.537"; exon_number "8";
chr19	StringTie	exon	45060389	45060467	1000	+	.	gene_id "MSTRG.89918"; transcript_id "MSTRG.89918.537"; exon_number "9";
chr19	StringTie	exon	45060554	45060627	1000	+	.	gene_id "MSTRG.89918"; transcript_id "MSTRG.89918.537"; exon_number "10";
chr19	StringTie	exon	45062154	45062195	1000	+	.	gene_id "MSTRG.89918"; transcript_id "MSTRG.89918.537"; exon_number "11";
chr19	StringTie	exon	45064012	45064227	1000	+	.	gene_id "MSTRG.89918"; transcript_id "MSTRG.89918.537"; exon_number "12";
chr19	StringTie	exon	45064343	45064630	1000	+	.	gene_id "MSTRG.89918"; transcript_id "MSTRG.89918.537"; exon_number "13";
chr19	StringTie	exon	45067337	45067594	1000	+	.	gene_id "MSTRG.89918"; transcript_id "MSTRG.89918.537"; exon_number "14";
chr19	StringTie	exon	45068015	45068054	1000	+	.	gene_id "MSTRG.89918"; transcript_id "MSTRG.89918.537"; exon_number "15";
chr19	StringTie	exon	45068420	45068480	1000	+	.	gene_id "MSTRG.89918"; transcript_id "MSTRG.89918.537"; exon_number "16";
chr19	StringTie	exon	45069066	45069129	1000	+	.	gene_id "MSTRG.89918"; transcript_id "MSTRG.89918.537"; exon_number "17";
chr19	StringTie	exon	45069202	45069248	1000	+	.	gene_id "MSTRG.89918"; transcript_id "MSTRG.89918.537"; exon_number "18";
chr19	StringTie	exon	45070022	45070104	1000	+	.	gene_id "MSTRG.89918"; transcript_id "MSTRG.89918.537"; exon_number "19";
chr19	StringTie	exon	45070537	45070561	1000	+	.	gene_id "MSTRG.89918"; transcript_id "MSTRG.89918.537"; exon_number "20";
chr19	StringTie	exon	45070803	45070954	1000	+	.	gene_id "MSTRG.89918"; transcript_id "MSTRG.89918.537"; exon_number "21";
chr19	StringTie	transcript	45039057	45070906	1000	+	.	gene_id "MSTRG.89918"; transcript_id "MSTRG.89918.538";
chr19	StringTie	exon	45039057	45039108	1000	+	.	gene_id "MSTRG.89918"; transcript_id "MSTRG.89918.538"; exon_number "1";
chr19	StringTie	exon	45040184	45040311	1000	+	.	gene_id "MSTRG.89918"; transcript_id "MSTRG.89918.538"; exon_number "2";
chr19	StringTie	exon	45052071	45052168	1000	+	.	gene_id "MSTRG.89918"; transcript_id "MSTRG.89918.538"; exon_number "3";
chr19	StringTie	exon	45052791	45052892	1000	+	.	gene_id "MSTRG.89918"; transcript_id "MSTRG.89918.538"; exon_number "4";
chr19	StringTie	exon	45053098	45053177	1000	+	.	gene_id "MSTRG.89918"; transcript_id "MSTRG.89918.538"; exon_number "5";
chr19	StringTie	exon	45056456	45056534	1000	+	.	gene_id "MSTRG.89918"; transcript_id "MSTRG.89918.538"; exon_number "6";
chr19	StringTie	exon	45057750	45057882	1000	+	.	gene_id "MSTRG.89918"; transcript_id "MSTRG.89918.538"; exon_number "7";
chr19	StringTie	exon	45059268	45059364	1000	+	.	gene_id "MSTRG.89918"; transcript_id "MSTRG.89918.538"; exon_number "8";
chr19	StringTie	exon	45060389	45060467	1000	+	.	gene_id "MSTRG.89918"; transcript_id "MSTRG.89918.538"; exon_number "9";
chr19	StringTie	exon	45060554	45060627	1000	+	.	gene_id "MSTRG.89918"; transcript_id "MSTRG.89918.538"; exon_number "10";
chr19	StringTie	exon	45062154	45062195	1000	+	.	gene_id "MSTRG.89918"; transcript_id "MSTRG.89918.538"; exon_number "11";
chr19	StringTie	exon	45064012	45064632	1000	+	.	gene_id "MSTRG.89918"; transcript_id "MSTRG.89918.538"; exon_number "12";
chr19	StringTie	exon	45067337	45067594	1000	+	.	gene_id "MSTRG.89918"; transcript_id "MSTRG.89918.538"; exon_number "13";
chr19	StringTie	exon	45068015	45068058	1000	+	.	gene_id "MSTRG.89918"; transcript_id "MSTRG.89918.538"; exon_number "14";
chr19	StringTie	exon	45068420	45068480	1000	+	.	gene_id "MSTRG.89918"; transcript_id "MSTRG.89918.538"; exon_number "15";
chr19	StringTie	exon	45069066	45069124	1000	+	.	gene_id "MSTRG.89918"; transcript_id "MSTRG.89918.538"; exon_number "16";
chr19	StringTie	exon	45069202	45069248	1000	+	.	gene_id "MSTRG.89918"; transcript_id "MSTRG.89918.538"; exon_number "17";
chr19	StringTie	exon	45070022	45070104	1000	+	.	gene_id "MSTRG.89918"; transcript_id "MSTRG.89918.538"; exon_number "18";
chr19	StringTie	exon	45070537	45070561	1000	+	.	gene_id "MSTRG.89918"; transcript_id "MSTRG.89918.538"; exon_number "19";
chr19	StringTie	exon	45070803	45070906	1000	+	.	gene_id "MSTRG.89918"; transcript_id "MSTRG.89918.538"; exon_number "20";
chr19	StringTie	transcript	45039057	45070954	1000	+	.	gene_id "MSTRG.89918"; transcript_id "MSTRG.89918.539";
chr19	StringTie	exon	45039057	45039108	1000	+	.	gene_id "MSTRG.89918"; transcript_id "MSTRG.89918.539"; exon_number "1";
chr19	StringTie	exon	45040184	45040311	1000	+	.	gene_id "MSTRG.89918"; transcript_id "MSTRG.89918.539"; exon_number "2";
chr19	StringTie	exon	45052071	45052168	1000	+	.	gene_id "MSTRG.89918"; transcript_id "MSTRG.89918.539"; exon_number "3";
chr19	StringTie	exon	45052791	45052892	1000	+	.	gene_id "MSTRG.89918"; transcript_id "MSTRG.89918.539"; exon_number "4";
chr19	StringTie	exon	45053098	45053177	1000	+	.	gene_id "MSTRG.89918"; transcript_id "MSTRG.89918.539"; exon_number "5";
chr19	StringTie	exon	45056450	45056534	1000	+	.	gene_id "MSTRG.89918"; transcript_id "MSTRG.89918.539"; exon_number "6";
chr19	StringTie	exon	45057750	45057882	1000	+	.	gene_id "MSTRG.89918"; transcript_id "MSTRG.89918.539"; exon_number "7";
chr19	StringTie	exon	45059268	45059364	1000	+	.	gene_id "MSTRG.89918"; transcript_id "MSTRG.89918.539"; exon_number "8";
chr19	StringTie	exon	45060389	45060467	1000	+	.	gene_id "MSTRG.89918"; transcript_id "MSTRG.89918.539"; exon_number "9";
chr19	StringTie	exon	45060554	45060627	1000	+	.	gene_id "MSTRG.89918"; transcript_id "MSTRG.89918.539"; exon_number "10";
chr19	StringTie	exon	45062154	45062195	1000	+	.	gene_id "MSTRG.89918"; transcript_id "MSTRG.89918.539"; exon_number "11";
chr19	StringTie	exon	45064012	45064227	1000	+	.	gene_id "MSTRG.89918"; transcript_id "MSTRG.89918.539"; exon_number "12";
chr19	StringTie	exon	45064343	45064630	1000	+	.	gene_id "MSTRG.89918"; transcript_id "MSTRG.89918.539"; exon_number "13";
chr19	StringTie	exon	45067337	45067594	1000	+	.	gene_id "MSTRG.89918"; transcript_id "MSTRG.89918.539"; exon_number "14";
chr19	StringTie	exon	45068015	45068358	1000	+	.	gene_id "MSTRG.89918"; transcript_id "MSTRG.89918.539"; exon_number "15";
chr19	StringTie	exon	45068438	45068480	1000	+	.	gene_id "MSTRG.89918"; transcript_id "MSTRG.89918.539"; exon_number "16";
chr19	StringTie	exon	45069066	45069124	1000	+	.	gene_id "MSTRG.89918"; transcript_id "MSTRG.89918.539"; exon_number "17";
chr19	StringTie	exon	45069202	45069248	1000	+	.	gene_id "MSTRG.89918"; transcript_id "MSTRG.89918.539"; exon_number "18";
chr19	StringTie	exon	45070022	45070104	1000	+	.	gene_id "MSTRG.89918"; transcript_id "MSTRG.89918.539"; exon_number "19";
chr19	StringTie	exon	45070537	45070561	1000	+	.	gene_id "MSTRG.89918"; transcript_id "MSTRG.89918.539"; exon_number "20";
chr19	StringTie	exon	45070803	45070954	1000	+	.	gene_id "MSTRG.89918"; transcript_id "MSTRG.89918.539"; exon_number "21";
chr19	StringTie	transcript	44846267	44919344	1000	+	.	gene_id "MSTRG.89918"; transcript_id "MSTRG.89918.54";
chr19	StringTie	exon	44846267	44846613	1000	+	.	gene_id "MSTRG.89918"; transcript_id "MSTRG.89918.54"; exon_number "1";
chr19	StringTie	exon	44865271	44865660	1000	+	.	gene_id "MSTRG.89918"; transcript_id "MSTRG.89918.54"; exon_number "2";
chr19	StringTie	exon	44871853	44872149	1000	+	.	gene_id "MSTRG.89918"; transcript_id "MSTRG.89918.54"; exon_number "3";
chr19	StringTie	exon	44873916	44874033	1000	+	.	gene_id "MSTRG.89918"; transcript_id "MSTRG.89918.54"; exon_number "4";
chr19	StringTie	exon	44874330	44874478	1000	+	.	gene_id "MSTRG.89918"; transcript_id "MSTRG.89918.54"; exon_number "5";
chr19	StringTie	exon	44882211	44882364	1000	+	.	gene_id "MSTRG.89918"; transcript_id "MSTRG.89918.54"; exon_number "6";
chr19	StringTie	exon	44885937	44886000	1000	+	.	gene_id "MSTRG.89918"; transcript_id "MSTRG.89918.54"; exon_number "7";
chr19	StringTie	exon	44886133	44886219	1000	+	.	gene_id "MSTRG.89918"; transcript_id "MSTRG.89918.54"; exon_number "8";
chr19	StringTie	exon	44891407	44891689	1000	+	.	gene_id "MSTRG.89918"; transcript_id "MSTRG.89918.54"; exon_number "9";
chr19	StringTie	exon	44892393	44892460	1000	+	.	gene_id "MSTRG.89918"; transcript_id "MSTRG.89918.54"; exon_number "10";
chr19	StringTie	exon	44892837	44892929	1000	+	.	gene_id "MSTRG.89918"; transcript_id "MSTRG.89918.54"; exon_number "11";
chr19	StringTie	exon	44893780	44893881	1000	+	.	gene_id "MSTRG.89918"; transcript_id "MSTRG.89918.54"; exon_number "12";
chr19	StringTie	exon	44893961	44894066	1000	+	.	gene_id "MSTRG.89918"; transcript_id "MSTRG.89918.54"; exon_number "13";
chr19	StringTie	exon	44900730	44900852	1000	+	.	gene_id "MSTRG.89918"; transcript_id "MSTRG.89918.54"; exon_number "14";
chr19	StringTie	exon	44901028	44901104	1000	+	.	gene_id "MSTRG.89918"; transcript_id "MSTRG.89918.54"; exon_number "15";
chr19	StringTie	exon	44901214	44905923	1000	+	.	gene_id "MSTRG.89918"; transcript_id "MSTRG.89918.54"; exon_number "16";
chr19	StringTie	exon	44906602	44906667	1000	+	.	gene_id "MSTRG.89918"; transcript_id "MSTRG.89918.54"; exon_number "17";
chr19	StringTie	exon	44907760	44907952	1000	+	.	gene_id "MSTRG.89918"; transcript_id "MSTRG.89918.54"; exon_number "18";
chr19	StringTie	exon	44908533	44914489	1000	+	.	gene_id "MSTRG.89918"; transcript_id "MSTRG.89918.54"; exon_number "19";
chr19	StringTie	exon	44914672	44914733	1000	+	.	gene_id "MSTRG.89918"; transcript_id "MSTRG.89918.54"; exon_number "20";
chr19	StringTie	exon	44914872	44914949	1000	+	.	gene_id "MSTRG.89918"; transcript_id "MSTRG.89918.54"; exon_number "21";
chr19	StringTie	exon	44916190	44916470	1000	+	.	gene_id "MSTRG.89918"; transcript_id "MSTRG.89918.54"; exon_number "22";
chr19	StringTie	exon	44919173	44919344	1000	+	.	gene_id "MSTRG.89918"; transcript_id "MSTRG.89918.54"; exon_number "23";
chr19	StringTie	transcript	45039057	45070921	1000	+	.	gene_id "MSTRG.89918"; transcript_id "MSTRG.89918.540";
chr19	StringTie	exon	45039057	45039108	1000	+	.	gene_id "MSTRG.89918"; transcript_id "MSTRG.89918.540"; exon_number "1";
chr19	StringTie	exon	45040184	45040311	1000	+	.	gene_id "MSTRG.89918"; transcript_id "MSTRG.89918.540"; exon_number "2";
chr19	StringTie	exon	45052074	45052168	1000	+	.	gene_id "MSTRG.89918"; transcript_id "MSTRG.89918.540"; exon_number "3";
chr19	StringTie	exon	45052791	45052892	1000	+	.	gene_id "MSTRG.89918"; transcript_id "MSTRG.89918.540"; exon_number "4";
chr19	StringTie	exon	45053098	45053177	1000	+	.	gene_id "MSTRG.89918"; transcript_id "MSTRG.89918.540"; exon_number "5";
chr19	StringTie	exon	45056450	45056534	1000	+	.	gene_id "MSTRG.89918"; transcript_id "MSTRG.89918.540"; exon_number "6";
chr19	StringTie	exon	45057750	45057882	1000	+	.	gene_id "MSTRG.89918"; transcript_id "MSTRG.89918.540"; exon_number "7";
chr19	StringTie	exon	45059268	45059364	1000	+	.	gene_id "MSTRG.89918"; transcript_id "MSTRG.89918.540"; exon_number "8";
chr19	StringTie	exon	45060389	45060467	1000	+	.	gene_id "MSTRG.89918"; transcript_id "MSTRG.89918.540"; exon_number "9";
chr19	StringTie	exon	45060554	45060627	1000	+	.	gene_id "MSTRG.89918"; transcript_id "MSTRG.89918.540"; exon_number "10";
chr19	StringTie	exon	45062154	45062195	1000	+	.	gene_id "MSTRG.89918"; transcript_id "MSTRG.89918.540"; exon_number "11";
chr19	StringTie	exon	45064012	45064227	1000	+	.	gene_id "MSTRG.89918"; transcript_id "MSTRG.89918.540"; exon_number "12";
chr19	StringTie	exon	45064343	45064630	1000	+	.	gene_id "MSTRG.89918"; transcript_id "MSTRG.89918.540"; exon_number "13";
chr19	StringTie	exon	45067337	45067594	1000	+	.	gene_id "MSTRG.89918"; transcript_id "MSTRG.89918.540"; exon_number "14";
chr19	StringTie	exon	45068015	45068058	1000	+	.	gene_id "MSTRG.89918"; transcript_id "MSTRG.89918.540"; exon_number "15";
chr19	StringTie	exon	45068420	45068480	1000	+	.	gene_id "MSTRG.89918"; transcript_id "MSTRG.89918.540"; exon_number "16";
chr19	StringTie	exon	45069066	45069124	1000	+	.	gene_id "MSTRG.89918"; transcript_id "MSTRG.89918.540"; exon_number "17";
chr19	StringTie	exon	45069202	45069248	1000	+	.	gene_id "MSTRG.89918"; transcript_id "MSTRG.89918.540"; exon_number "18";
chr19	StringTie	exon	45070022	45070104	1000	+	.	gene_id "MSTRG.89918"; transcript_id "MSTRG.89918.540"; exon_number "19";
chr19	StringTie	exon	45070537	45070561	1000	+	.	gene_id "MSTRG.89918"; transcript_id "MSTRG.89918.540"; exon_number "20";
chr19	StringTie	exon	45070803	45070921	1000	+	.	gene_id "MSTRG.89918"; transcript_id "MSTRG.89918.540"; exon_number "21";
chr19	StringTie	transcript	45039060	45070983	1000	+	.	gene_id "MSTRG.89918"; transcript_id "MSTRG.89918.541";
chr19	StringTie	exon	45039060	45039108	1000	+	.	gene_id "MSTRG.89918"; transcript_id "MSTRG.89918.541"; exon_number "1";
chr19	StringTie	exon	45040184	45040311	1000	+	.	gene_id "MSTRG.89918"; transcript_id "MSTRG.89918.541"; exon_number "2";
chr19	StringTie	exon	45052074	45052168	1000	+	.	gene_id "MSTRG.89918"; transcript_id "MSTRG.89918.541"; exon_number "3";
chr19	StringTie	exon	45052791	45052892	1000	+	.	gene_id "MSTRG.89918"; transcript_id "MSTRG.89918.541"; exon_number "4";
chr19	StringTie	exon	45053098	45053177	1000	+	.	gene_id "MSTRG.89918"; transcript_id "MSTRG.89918.541"; exon_number "5";
chr19	StringTie	exon	45056450	45056534	1000	+	.	gene_id "MSTRG.89918"; transcript_id "MSTRG.89918.541"; exon_number "6";
chr19	StringTie	exon	45057750	45057898	1000	+	.	gene_id "MSTRG.89918"; transcript_id "MSTRG.89918.541"; exon_number "7";
chr19	StringTie	exon	45059268	45059364	1000	+	.	gene_id "MSTRG.89918"; transcript_id "MSTRG.89918.541"; exon_number "8";
chr19	StringTie	exon	45060389	45060467	1000	+	.	gene_id "MSTRG.89918"; transcript_id "MSTRG.89918.541"; exon_number "9";
chr19	StringTie	exon	45060554	45060627	1000	+	.	gene_id "MSTRG.89918"; transcript_id "MSTRG.89918.541"; exon_number "10";
chr19	StringTie	exon	45062154	45062195	1000	+	.	gene_id "MSTRG.89918"; transcript_id "MSTRG.89918.541"; exon_number "11";
chr19	StringTie	exon	45064012	45067594	1000	+	.	gene_id "MSTRG.89918"; transcript_id "MSTRG.89918.541"; exon_number "12";
chr19	StringTie	exon	45068015	45068480	1000	+	.	gene_id "MSTRG.89918"; transcript_id "MSTRG.89918.541"; exon_number "13";
chr19	StringTie	exon	45069066	45069124	1000	+	.	gene_id "MSTRG.89918"; transcript_id "MSTRG.89918.541"; exon_number "14";
chr19	StringTie	exon	45069202	45069248	1000	+	.	gene_id "MSTRG.89918"; transcript_id "MSTRG.89918.541"; exon_number "15";
chr19	StringTie	exon	45070022	45070104	1000	+	.	gene_id "MSTRG.89918"; transcript_id "MSTRG.89918.541"; exon_number "16";
chr19	StringTie	exon	45070537	45070983	1000	+	.	gene_id "MSTRG.89918"; transcript_id "MSTRG.89918.541"; exon_number "17";
chr19	StringTie	transcript	45039060	45070955	1000	+	.	gene_id "MSTRG.89918"; transcript_id "MSTRG.89918.542";
chr19	StringTie	exon	45039060	45039108	1000	+	.	gene_id "MSTRG.89918"; transcript_id "MSTRG.89918.542"; exon_number "1";
chr19	StringTie	exon	45040184	45040311	1000	+	.	gene_id "MSTRG.89918"; transcript_id "MSTRG.89918.542"; exon_number "2";
chr19	StringTie	exon	45052071	45052168	1000	+	.	gene_id "MSTRG.89918"; transcript_id "MSTRG.89918.542"; exon_number "3";
chr19	StringTie	exon	45052791	45052892	1000	+	.	gene_id "MSTRG.89918"; transcript_id "MSTRG.89918.542"; exon_number "4";
chr19	StringTie	exon	45053098	45053177	1000	+	.	gene_id "MSTRG.89918"; transcript_id "MSTRG.89918.542"; exon_number "5";
chr19	StringTie	exon	45056450	45056534	1000	+	.	gene_id "MSTRG.89918"; transcript_id "MSTRG.89918.542"; exon_number "6";
chr19	StringTie	exon	45057750	45057898	1000	+	.	gene_id "MSTRG.89918"; transcript_id "MSTRG.89918.542"; exon_number "7";
chr19	StringTie	exon	45059268	45059364	1000	+	.	gene_id "MSTRG.89918"; transcript_id "MSTRG.89918.542"; exon_number "8";
chr19	StringTie	exon	45060389	45060467	1000	+	.	gene_id "MSTRG.89918"; transcript_id "MSTRG.89918.542"; exon_number "9";
chr19	StringTie	exon	45060554	45060627	1000	+	.	gene_id "MSTRG.89918"; transcript_id "MSTRG.89918.542"; exon_number "10";
chr19	StringTie	exon	45062154	45062195	1000	+	.	gene_id "MSTRG.89918"; transcript_id "MSTRG.89918.542"; exon_number "11";
chr19	StringTie	exon	45064012	45064227	1000	+	.	gene_id "MSTRG.89918"; transcript_id "MSTRG.89918.542"; exon_number "12";
chr19	StringTie	exon	45064343	45064630	1000	+	.	gene_id "MSTRG.89918"; transcript_id "MSTRG.89918.542"; exon_number "13";
chr19	StringTie	exon	45067337	45067594	1000	+	.	gene_id "MSTRG.89918"; transcript_id "MSTRG.89918.542"; exon_number "14";
chr19	StringTie	exon	45068015	45068480	1000	+	.	gene_id "MSTRG.89918"; transcript_id "MSTRG.89918.542"; exon_number "15";
chr19	StringTie	exon	45069066	45069124	1000	+	.	gene_id "MSTRG.89918"; transcript_id "MSTRG.89918.542"; exon_number "16";
chr19	StringTie	exon	45069202	45069248	1000	+	.	gene_id "MSTRG.89918"; transcript_id "MSTRG.89918.542"; exon_number "17";
chr19	StringTie	exon	45069944	45070104	1000	+	.	gene_id "MSTRG.89918"; transcript_id "MSTRG.89918.542"; exon_number "18";
chr19	StringTie	exon	45070537	45070561	1000	+	.	gene_id "MSTRG.89918"; transcript_id "MSTRG.89918.542"; exon_number "19";
chr19	StringTie	exon	45070803	45070955	1000	+	.	gene_id "MSTRG.89918"; transcript_id "MSTRG.89918.542"; exon_number "20";
chr19	StringTie	transcript	45039060	45070896	1000	+	.	gene_id "MSTRG.89918"; transcript_id "MSTRG.89918.543";
chr19	StringTie	exon	45039060	45039108	1000	+	.	gene_id "MSTRG.89918"; transcript_id "MSTRG.89918.543"; exon_number "1";
chr19	StringTie	exon	45040184	45040311	1000	+	.	gene_id "MSTRG.89918"; transcript_id "MSTRG.89918.543"; exon_number "2";
chr19	StringTie	exon	45052071	45052168	1000	+	.	gene_id "MSTRG.89918"; transcript_id "MSTRG.89918.543"; exon_number "3";
chr19	StringTie	exon	45052791	45052892	1000	+	.	gene_id "MSTRG.89918"; transcript_id "MSTRG.89918.543"; exon_number "4";
chr19	StringTie	exon	45053098	45053177	1000	+	.	gene_id "MSTRG.89918"; transcript_id "MSTRG.89918.543"; exon_number "5";
chr19	StringTie	exon	45056450	45056534	1000	+	.	gene_id "MSTRG.89918"; transcript_id "MSTRG.89918.543"; exon_number "6";
chr19	StringTie	exon	45057750	45057898	1000	+	.	gene_id "MSTRG.89918"; transcript_id "MSTRG.89918.543"; exon_number "7";
chr19	StringTie	exon	45059268	45059364	1000	+	.	gene_id "MSTRG.89918"; transcript_id "MSTRG.89918.543"; exon_number "8";
chr19	StringTie	exon	45060389	45060467	1000	+	.	gene_id "MSTRG.89918"; transcript_id "MSTRG.89918.543"; exon_number "9";
chr19	StringTie	exon	45060554	45060627	1000	+	.	gene_id "MSTRG.89918"; transcript_id "MSTRG.89918.543"; exon_number "10";
chr19	StringTie	exon	45062154	45062195	1000	+	.	gene_id "MSTRG.89918"; transcript_id "MSTRG.89918.543"; exon_number "11";
chr19	StringTie	exon	45064012	45064231	1000	+	.	gene_id "MSTRG.89918"; transcript_id "MSTRG.89918.543"; exon_number "12";
chr19	StringTie	exon	45064343	45064630	1000	+	.	gene_id "MSTRG.89918"; transcript_id "MSTRG.89918.543"; exon_number "13";
chr19	StringTie	exon	45067337	45067594	1000	+	.	gene_id "MSTRG.89918"; transcript_id "MSTRG.89918.543"; exon_number "14";
chr19	StringTie	exon	45068015	45068054	1000	+	.	gene_id "MSTRG.89918"; transcript_id "MSTRG.89918.543"; exon_number "15";
chr19	StringTie	exon	45068420	45068480	1000	+	.	gene_id "MSTRG.89918"; transcript_id "MSTRG.89918.543"; exon_number "16";
chr19	StringTie	exon	45069066	45069248	1000	+	.	gene_id "MSTRG.89918"; transcript_id "MSTRG.89918.543"; exon_number "17";
chr19	StringTie	exon	45070022	45070104	1000	+	.	gene_id "MSTRG.89918"; transcript_id "MSTRG.89918.543"; exon_number "18";
chr19	StringTie	exon	45070537	45070561	1000	+	.	gene_id "MSTRG.89918"; transcript_id "MSTRG.89918.543"; exon_number "19";
chr19	StringTie	exon	45070803	45070896	1000	+	.	gene_id "MSTRG.89918"; transcript_id "MSTRG.89918.543"; exon_number "20";
chr19	StringTie	transcript	45039060	45070953	1000	+	.	gene_id "MSTRG.89918"; transcript_id "MSTRG.89918.544";
chr19	StringTie	exon	45039060	45039108	1000	+	.	gene_id "MSTRG.89918"; transcript_id "MSTRG.89918.544"; exon_number "1";
chr19	StringTie	exon	45040184	45040311	1000	+	.	gene_id "MSTRG.89918"; transcript_id "MSTRG.89918.544"; exon_number "2";
chr19	StringTie	exon	45052071	45052168	1000	+	.	gene_id "MSTRG.89918"; transcript_id "MSTRG.89918.544"; exon_number "3";
chr19	StringTie	exon	45052791	45052892	1000	+	.	gene_id "MSTRG.89918"; transcript_id "MSTRG.89918.544"; exon_number "4";
chr19	StringTie	exon	45053098	45053177	1000	+	.	gene_id "MSTRG.89918"; transcript_id "MSTRG.89918.544"; exon_number "5";
chr19	StringTie	exon	45056450	45056534	1000	+	.	gene_id "MSTRG.89918"; transcript_id "MSTRG.89918.544"; exon_number "6";
chr19	StringTie	exon	45057750	45057898	1000	+	.	gene_id "MSTRG.89918"; transcript_id "MSTRG.89918.544"; exon_number "7";
chr19	StringTie	exon	45059268	45059364	1000	+	.	gene_id "MSTRG.89918"; transcript_id "MSTRG.89918.544"; exon_number "8";
chr19	StringTie	exon	45060389	45060467	1000	+	.	gene_id "MSTRG.89918"; transcript_id "MSTRG.89918.544"; exon_number "9";
chr19	StringTie	exon	45060554	45060627	1000	+	.	gene_id "MSTRG.89918"; transcript_id "MSTRG.89918.544"; exon_number "10";
chr19	StringTie	exon	45062154	45062195	1000	+	.	gene_id "MSTRG.89918"; transcript_id "MSTRG.89918.544"; exon_number "11";
chr19	StringTie	exon	45064012	45064632	1000	+	.	gene_id "MSTRG.89918"; transcript_id "MSTRG.89918.544"; exon_number "12";
chr19	StringTie	exon	45067337	45067594	1000	+	.	gene_id "MSTRG.89918"; transcript_id "MSTRG.89918.544"; exon_number "13";
chr19	StringTie	exon	45068015	45068058	1000	+	.	gene_id "MSTRG.89918"; transcript_id "MSTRG.89918.544"; exon_number "14";
chr19	StringTie	exon	45068420	45068480	1000	+	.	gene_id "MSTRG.89918"; transcript_id "MSTRG.89918.544"; exon_number "15";
chr19	StringTie	exon	45069066	45069124	1000	+	.	gene_id "MSTRG.89918"; transcript_id "MSTRG.89918.544"; exon_number "16";
chr19	StringTie	exon	45069202	45069248	1000	+	.	gene_id "MSTRG.89918"; transcript_id "MSTRG.89918.544"; exon_number "17";
chr19	StringTie	exon	45070022	45070104	1000	+	.	gene_id "MSTRG.89918"; transcript_id "MSTRG.89918.544"; exon_number "18";
chr19	StringTie	exon	45070537	45070561	1000	+	.	gene_id "MSTRG.89918"; transcript_id "MSTRG.89918.544"; exon_number "19";
chr19	StringTie	exon	45070803	45070953	1000	+	.	gene_id "MSTRG.89918"; transcript_id "MSTRG.89918.544"; exon_number "20";
chr19	StringTie	transcript	45039061	45148513	1000	+	.	gene_id "MSTRG.89918"; transcript_id "MSTRG.89918.545";
chr19	StringTie	exon	45039061	45039108	1000	+	.	gene_id "MSTRG.89918"; transcript_id "MSTRG.89918.545"; exon_number "1";
chr19	StringTie	exon	45040184	45040311	1000	+	.	gene_id "MSTRG.89918"; transcript_id "MSTRG.89918.545"; exon_number "2";
chr19	StringTie	exon	45052071	45052168	1000	+	.	gene_id "MSTRG.89918"; transcript_id "MSTRG.89918.545"; exon_number "3";
chr19	StringTie	exon	45052791	45052892	1000	+	.	gene_id "MSTRG.89918"; transcript_id "MSTRG.89918.545"; exon_number "4";
chr19	StringTie	exon	45053098	45053177	1000	+	.	gene_id "MSTRG.89918"; transcript_id "MSTRG.89918.545"; exon_number "5";
chr19	StringTie	exon	45056450	45056534	1000	+	.	gene_id "MSTRG.89918"; transcript_id "MSTRG.89918.545"; exon_number "6";
chr19	StringTie	exon	45057750	45057898	1000	+	.	gene_id "MSTRG.89918"; transcript_id "MSTRG.89918.545"; exon_number "7";
chr19	StringTie	exon	45059268	45059364	1000	+	.	gene_id "MSTRG.89918"; transcript_id "MSTRG.89918.545"; exon_number "8";
chr19	StringTie	exon	45060389	45060467	1000	+	.	gene_id "MSTRG.89918"; transcript_id "MSTRG.89918.545"; exon_number "9";
chr19	StringTie	exon	45060554	45060627	1000	+	.	gene_id "MSTRG.89918"; transcript_id "MSTRG.89918.545"; exon_number "10";
chr19	StringTie	exon	45062154	45062195	1000	+	.	gene_id "MSTRG.89918"; transcript_id "MSTRG.89918.545"; exon_number "11";
chr19	StringTie	exon	45064012	45064630	1000	+	.	gene_id "MSTRG.89918"; transcript_id "MSTRG.89918.545"; exon_number "12";
chr19	StringTie	exon	45067337	45067594	1000	+	.	gene_id "MSTRG.89918"; transcript_id "MSTRG.89918.545"; exon_number "13";
chr19	StringTie	exon	45068015	45068331	1000	+	.	gene_id "MSTRG.89918"; transcript_id "MSTRG.89918.545"; exon_number "14";
chr19	StringTie	exon	45075515	45075822	1000	+	.	gene_id "MSTRG.89918"; transcript_id "MSTRG.89918.545"; exon_number "15";
chr19	StringTie	exon	45090107	45093527	1000	+	.	gene_id "MSTRG.89918"; transcript_id "MSTRG.89918.545"; exon_number "16";
chr19	StringTie	exon	45138514	45138611	1000	+	.	gene_id "MSTRG.89918"; transcript_id "MSTRG.89918.545"; exon_number "17";
chr19	StringTie	exon	45140236	45140281	1000	+	.	gene_id "MSTRG.89918"; transcript_id "MSTRG.89918.545"; exon_number "18";
chr19	StringTie	exon	45140506	45140606	1000	+	.	gene_id "MSTRG.89918"; transcript_id "MSTRG.89918.545"; exon_number "19";
chr19	StringTie	exon	45141322	45141441	1000	+	.	gene_id "MSTRG.89918"; transcript_id "MSTRG.89918.545"; exon_number "20";
chr19	StringTie	exon	45142061	45142211	1000	+	.	gene_id "MSTRG.89918"; transcript_id "MSTRG.89918.545"; exon_number "21";
chr19	StringTie	exon	45142303	45142458	1000	+	.	gene_id "MSTRG.89918"; transcript_id "MSTRG.89918.545"; exon_number "22";
chr19	StringTie	exon	45143521	45143633	1000	+	.	gene_id "MSTRG.89918"; transcript_id "MSTRG.89918.545"; exon_number "23";
chr19	StringTie	exon	45144854	45144995	1000	+	.	gene_id "MSTRG.89918"; transcript_id "MSTRG.89918.545"; exon_number "24";
chr19	StringTie	exon	45145094	45145260	1000	+	.	gene_id "MSTRG.89918"; transcript_id "MSTRG.89918.545"; exon_number "25";
chr19	StringTie	exon	45145353	45146049	1000	+	.	gene_id "MSTRG.89918"; transcript_id "MSTRG.89918.545"; exon_number "26";
chr19	StringTie	exon	45146390	45146480	1000	+	.	gene_id "MSTRG.89918"; transcript_id "MSTRG.89918.545"; exon_number "27";
chr19	StringTie	exon	45146571	45148513	1000	+	.	gene_id "MSTRG.89918"; transcript_id "MSTRG.89918.545"; exon_number "28";
chr19	StringTie	transcript	45039061	45070881	1000	+	.	gene_id "MSTRG.89918"; transcript_id "MSTRG.89918.546";
chr19	StringTie	exon	45039061	45039108	1000	+	.	gene_id "MSTRG.89918"; transcript_id "MSTRG.89918.546"; exon_number "1";
chr19	StringTie	exon	45040184	45040311	1000	+	.	gene_id "MSTRG.89918"; transcript_id "MSTRG.89918.546"; exon_number "2";
chr19	StringTie	exon	45052074	45052168	1000	+	.	gene_id "MSTRG.89918"; transcript_id "MSTRG.89918.546"; exon_number "3";
chr19	StringTie	exon	45052791	45052892	1000	+	.	gene_id "MSTRG.89918"; transcript_id "MSTRG.89918.546"; exon_number "4";
chr19	StringTie	exon	45053098	45053177	1000	+	.	gene_id "MSTRG.89918"; transcript_id "MSTRG.89918.546"; exon_number "5";
chr19	StringTie	exon	45056450	45056534	1000	+	.	gene_id "MSTRG.89918"; transcript_id "MSTRG.89918.546"; exon_number "6";
chr19	StringTie	exon	45057750	45057882	1000	+	.	gene_id "MSTRG.89918"; transcript_id "MSTRG.89918.546"; exon_number "7";
chr19	StringTie	exon	45059268	45059364	1000	+	.	gene_id "MSTRG.89918"; transcript_id "MSTRG.89918.546"; exon_number "8";
chr19	StringTie	exon	45060389	45060467	1000	+	.	gene_id "MSTRG.89918"; transcript_id "MSTRG.89918.546"; exon_number "9";
chr19	StringTie	exon	45060554	45060627	1000	+	.	gene_id "MSTRG.89918"; transcript_id "MSTRG.89918.546"; exon_number "10";
chr19	StringTie	exon	45062154	45062195	1000	+	.	gene_id "MSTRG.89918"; transcript_id "MSTRG.89918.546"; exon_number "11";
chr19	StringTie	exon	45064012	45064630	1000	+	.	gene_id "MSTRG.89918"; transcript_id "MSTRG.89918.546"; exon_number "12";
chr19	StringTie	exon	45067337	45067594	1000	+	.	gene_id "MSTRG.89918"; transcript_id "MSTRG.89918.546"; exon_number "13";
chr19	StringTie	exon	45068015	45068058	1000	+	.	gene_id "MSTRG.89918"; transcript_id "MSTRG.89918.546"; exon_number "14";
chr19	StringTie	exon	45068420	45068480	1000	+	.	gene_id "MSTRG.89918"; transcript_id "MSTRG.89918.546"; exon_number "15";
chr19	StringTie	exon	45069066	45069124	1000	+	.	gene_id "MSTRG.89918"; transcript_id "MSTRG.89918.546"; exon_number "16";
chr19	StringTie	exon	45069202	45069248	1000	+	.	gene_id "MSTRG.89918"; transcript_id "MSTRG.89918.546"; exon_number "17";
chr19	StringTie	exon	45070022	45070104	1000	+	.	gene_id "MSTRG.89918"; transcript_id "MSTRG.89918.546"; exon_number "18";
chr19	StringTie	exon	45070537	45070561	1000	+	.	gene_id "MSTRG.89918"; transcript_id "MSTRG.89918.546"; exon_number "19";
chr19	StringTie	exon	45070803	45070881	1000	+	.	gene_id "MSTRG.89918"; transcript_id "MSTRG.89918.546"; exon_number "20";
chr19	StringTie	transcript	45039061	45070888	1000	+	.	gene_id "MSTRG.89918"; transcript_id "MSTRG.89918.547";
chr19	StringTie	exon	45039061	45039108	1000	+	.	gene_id "MSTRG.89918"; transcript_id "MSTRG.89918.547"; exon_number "1";
chr19	StringTie	exon	45040184	45040311	1000	+	.	gene_id "MSTRG.89918"; transcript_id "MSTRG.89918.547"; exon_number "2";
chr19	StringTie	exon	45052074	45052168	1000	+	.	gene_id "MSTRG.89918"; transcript_id "MSTRG.89918.547"; exon_number "3";
chr19	StringTie	exon	45052791	45052892	1000	+	.	gene_id "MSTRG.89918"; transcript_id "MSTRG.89918.547"; exon_number "4";
chr19	StringTie	exon	45053098	45053177	1000	+	.	gene_id "MSTRG.89918"; transcript_id "MSTRG.89918.547"; exon_number "5";
chr19	StringTie	exon	45056450	45056534	1000	+	.	gene_id "MSTRG.89918"; transcript_id "MSTRG.89918.547"; exon_number "6";
chr19	StringTie	exon	45057750	45057882	1000	+	.	gene_id "MSTRG.89918"; transcript_id "MSTRG.89918.547"; exon_number "7";
chr19	StringTie	exon	45059268	45059364	1000	+	.	gene_id "MSTRG.89918"; transcript_id "MSTRG.89918.547"; exon_number "8";
chr19	StringTie	exon	45060389	45060467	1000	+	.	gene_id "MSTRG.89918"; transcript_id "MSTRG.89918.547"; exon_number "9";
chr19	StringTie	exon	45060554	45060627	1000	+	.	gene_id "MSTRG.89918"; transcript_id "MSTRG.89918.547"; exon_number "10";
chr19	StringTie	exon	45062154	45062195	1000	+	.	gene_id "MSTRG.89918"; transcript_id "MSTRG.89918.547"; exon_number "11";
chr19	StringTie	exon	45064012	45064231	1000	+	.	gene_id "MSTRG.89918"; transcript_id "MSTRG.89918.547"; exon_number "12";
chr19	StringTie	exon	45064343	45064632	1000	+	.	gene_id "MSTRG.89918"; transcript_id "MSTRG.89918.547"; exon_number "13";
chr19	StringTie	exon	45067337	45067594	1000	+	.	gene_id "MSTRG.89918"; transcript_id "MSTRG.89918.547"; exon_number "14";
chr19	StringTie	exon	45068015	45068054	1000	+	.	gene_id "MSTRG.89918"; transcript_id "MSTRG.89918.547"; exon_number "15";
chr19	StringTie	exon	45068420	45068480	1000	+	.	gene_id "MSTRG.89918"; transcript_id "MSTRG.89918.547"; exon_number "16";
chr19	StringTie	exon	45069066	45069124	1000	+	.	gene_id "MSTRG.89918"; transcript_id "MSTRG.89918.547"; exon_number "17";
chr19	StringTie	exon	45069202	45069248	1000	+	.	gene_id "MSTRG.89918"; transcript_id "MSTRG.89918.547"; exon_number "18";
chr19	StringTie	exon	45070022	45070104	1000	+	.	gene_id "MSTRG.89918"; transcript_id "MSTRG.89918.547"; exon_number "19";
chr19	StringTie	exon	45070537	45070561	1000	+	.	gene_id "MSTRG.89918"; transcript_id "MSTRG.89918.547"; exon_number "20";
chr19	StringTie	exon	45070803	45070888	1000	+	.	gene_id "MSTRG.89918"; transcript_id "MSTRG.89918.547"; exon_number "21";
chr19	StringTie	transcript	45039062	45070956	1000	+	.	gene_id "MSTRG.89918"; transcript_id "MSTRG.89918.548";
chr19	StringTie	exon	45039062	45039108	1000	+	.	gene_id "MSTRG.89918"; transcript_id "MSTRG.89918.548"; exon_number "1";
chr19	StringTie	exon	45040184	45040311	1000	+	.	gene_id "MSTRG.89918"; transcript_id "MSTRG.89918.548"; exon_number "2";
chr19	StringTie	exon	45052071	45052166	1000	+	.	gene_id "MSTRG.89918"; transcript_id "MSTRG.89918.548"; exon_number "3";
chr19	StringTie	exon	45052791	45052892	1000	+	.	gene_id "MSTRG.89918"; transcript_id "MSTRG.89918.548"; exon_number "4";
chr19	StringTie	exon	45053098	45053177	1000	+	.	gene_id "MSTRG.89918"; transcript_id "MSTRG.89918.548"; exon_number "5";
chr19	StringTie	exon	45056450	45056534	1000	+	.	gene_id "MSTRG.89918"; transcript_id "MSTRG.89918.548"; exon_number "6";
chr19	StringTie	exon	45057750	45057882	1000	+	.	gene_id "MSTRG.89918"; transcript_id "MSTRG.89918.548"; exon_number "7";
chr19	StringTie	exon	45059268	45059364	1000	+	.	gene_id "MSTRG.89918"; transcript_id "MSTRG.89918.548"; exon_number "8";
chr19	StringTie	exon	45060389	45060467	1000	+	.	gene_id "MSTRG.89918"; transcript_id "MSTRG.89918.548"; exon_number "9";
chr19	StringTie	exon	45060554	45060627	1000	+	.	gene_id "MSTRG.89918"; transcript_id "MSTRG.89918.548"; exon_number "10";
chr19	StringTie	exon	45062154	45062195	1000	+	.	gene_id "MSTRG.89918"; transcript_id "MSTRG.89918.548"; exon_number "11";
chr19	StringTie	exon	45064012	45064231	1000	+	.	gene_id "MSTRG.89918"; transcript_id "MSTRG.89918.548"; exon_number "12";
chr19	StringTie	exon	45064343	45064630	1000	+	.	gene_id "MSTRG.89918"; transcript_id "MSTRG.89918.548"; exon_number "13";
chr19	StringTie	exon	45067337	45067594	1000	+	.	gene_id "MSTRG.89918"; transcript_id "MSTRG.89918.548"; exon_number "14";
chr19	StringTie	exon	45068015	45068058	1000	+	.	gene_id "MSTRG.89918"; transcript_id "MSTRG.89918.548"; exon_number "15";
chr19	StringTie	exon	45068420	45068480	1000	+	.	gene_id "MSTRG.89918"; transcript_id "MSTRG.89918.548"; exon_number "16";
chr19	StringTie	exon	45069066	45069124	1000	+	.	gene_id "MSTRG.89918"; transcript_id "MSTRG.89918.548"; exon_number "17";
chr19	StringTie	exon	45069202	45069248	1000	+	.	gene_id "MSTRG.89918"; transcript_id "MSTRG.89918.548"; exon_number "18";
chr19	StringTie	exon	45070022	45070104	1000	+	.	gene_id "MSTRG.89918"; transcript_id "MSTRG.89918.548"; exon_number "19";
chr19	StringTie	exon	45070537	45070561	1000	+	.	gene_id "MSTRG.89918"; transcript_id "MSTRG.89918.548"; exon_number "20";
chr19	StringTie	exon	45070803	45070956	1000	+	.	gene_id "MSTRG.89918"; transcript_id "MSTRG.89918.548"; exon_number "21";
chr19	StringTie	transcript	45039063	45070956	1000	+	.	gene_id "MSTRG.89918"; transcript_id "MSTRG.89918.549";
chr19	StringTie	exon	45039063	45039108	1000	+	.	gene_id "MSTRG.89918"; transcript_id "MSTRG.89918.549"; exon_number "1";
chr19	StringTie	exon	45040184	45040311	1000	+	.	gene_id "MSTRG.89918"; transcript_id "MSTRG.89918.549"; exon_number "2";
chr19	StringTie	exon	45052071	45052168	1000	+	.	gene_id "MSTRG.89918"; transcript_id "MSTRG.89918.549"; exon_number "3";
chr19	StringTie	exon	45052791	45052892	1000	+	.	gene_id "MSTRG.89918"; transcript_id "MSTRG.89918.549"; exon_number "4";
chr19	StringTie	exon	45053098	45053177	1000	+	.	gene_id "MSTRG.89918"; transcript_id "MSTRG.89918.549"; exon_number "5";
chr19	StringTie	exon	45056450	45056534	1000	+	.	gene_id "MSTRG.89918"; transcript_id "MSTRG.89918.549"; exon_number "6";
chr19	StringTie	exon	45057758	45057898	1000	+	.	gene_id "MSTRG.89918"; transcript_id "MSTRG.89918.549"; exon_number "7";
chr19	StringTie	exon	45059268	45059364	1000	+	.	gene_id "MSTRG.89918"; transcript_id "MSTRG.89918.549"; exon_number "8";
chr19	StringTie	exon	45060389	45060467	1000	+	.	gene_id "MSTRG.89918"; transcript_id "MSTRG.89918.549"; exon_number "9";
chr19	StringTie	exon	45060554	45060627	1000	+	.	gene_id "MSTRG.89918"; transcript_id "MSTRG.89918.549"; exon_number "10";
chr19	StringTie	exon	45062154	45062195	1000	+	.	gene_id "MSTRG.89918"; transcript_id "MSTRG.89918.549"; exon_number "11";
chr19	StringTie	exon	45064012	45067594	1000	+	.	gene_id "MSTRG.89918"; transcript_id "MSTRG.89918.549"; exon_number "12";
chr19	StringTie	exon	45068015	45068480	1000	+	.	gene_id "MSTRG.89918"; transcript_id "MSTRG.89918.549"; exon_number "13";
chr19	StringTie	exon	45069066	45069124	1000	+	.	gene_id "MSTRG.89918"; transcript_id "MSTRG.89918.549"; exon_number "14";
chr19	StringTie	exon	45069202	45069248	1000	+	.	gene_id "MSTRG.89918"; transcript_id "MSTRG.89918.549"; exon_number "15";
chr19	StringTie	exon	45070022	45070104	1000	+	.	gene_id "MSTRG.89918"; transcript_id "MSTRG.89918.549"; exon_number "16";
chr19	StringTie	exon	45070537	45070956	1000	+	.	gene_id "MSTRG.89918"; transcript_id "MSTRG.89918.549"; exon_number "17";
chr19	StringTie	transcript	44846268	44889217	1000	+	.	gene_id "MSTRG.89918"; transcript_id "MSTRG.89918.55";
chr19	StringTie	exon	44846268	44846613	1000	+	.	gene_id "MSTRG.89918"; transcript_id "MSTRG.89918.55"; exon_number "1";
chr19	StringTie	exon	44865271	44865660	1000	+	.	gene_id "MSTRG.89918"; transcript_id "MSTRG.89918.55"; exon_number "2";
chr19	StringTie	exon	44871853	44872149	1000	+	.	gene_id "MSTRG.89918"; transcript_id "MSTRG.89918.55"; exon_number "3";
chr19	StringTie	exon	44873928	44874033	1000	+	.	gene_id "MSTRG.89918"; transcript_id "MSTRG.89918.55"; exon_number "4";
chr19	StringTie	exon	44874330	44874478	1000	+	.	gene_id "MSTRG.89918"; transcript_id "MSTRG.89918.55"; exon_number "5";
chr19	StringTie	exon	44882211	44882364	1000	+	.	gene_id "MSTRG.89918"; transcript_id "MSTRG.89918.55"; exon_number "6";
chr19	StringTie	exon	44885937	44886000	1000	+	.	gene_id "MSTRG.89918"; transcript_id "MSTRG.89918.55"; exon_number "7";
chr19	StringTie	exon	44886133	44886219	1000	+	.	gene_id "MSTRG.89918"; transcript_id "MSTRG.89918.55"; exon_number "8";
chr19	StringTie	exon	44888110	44889217	1000	+	.	gene_id "MSTRG.89918"; transcript_id "MSTRG.89918.55"; exon_number "9";
chr19	StringTie	transcript	45039063	45070961	1000	+	.	gene_id "MSTRG.89918"; transcript_id "MSTRG.89918.550";
chr19	StringTie	exon	45039063	45039108	1000	+	.	gene_id "MSTRG.89918"; transcript_id "MSTRG.89918.550"; exon_number "1";
chr19	StringTie	exon	45040184	45040311	1000	+	.	gene_id "MSTRG.89918"; transcript_id "MSTRG.89918.550"; exon_number "2";
chr19	StringTie	exon	45052071	45052168	1000	+	.	gene_id "MSTRG.89918"; transcript_id "MSTRG.89918.550"; exon_number "3";
chr19	StringTie	exon	45052791	45052892	1000	+	.	gene_id "MSTRG.89918"; transcript_id "MSTRG.89918.550"; exon_number "4";
chr19	StringTie	exon	45053079	45053177	1000	+	.	gene_id "MSTRG.89918"; transcript_id "MSTRG.89918.550"; exon_number "5";
chr19	StringTie	exon	45056450	45056534	1000	+	.	gene_id "MSTRG.89918"; transcript_id "MSTRG.89918.550"; exon_number "6";
chr19	StringTie	exon	45057750	45057882	1000	+	.	gene_id "MSTRG.89918"; transcript_id "MSTRG.89918.550"; exon_number "7";
chr19	StringTie	exon	45059268	45059364	1000	+	.	gene_id "MSTRG.89918"; transcript_id "MSTRG.89918.550"; exon_number "8";
chr19	StringTie	exon	45060389	45060467	1000	+	.	gene_id "MSTRG.89918"; transcript_id "MSTRG.89918.550"; exon_number "9";
chr19	StringTie	exon	45060554	45060627	1000	+	.	gene_id "MSTRG.89918"; transcript_id "MSTRG.89918.550"; exon_number "10";
chr19	StringTie	exon	45062154	45062195	1000	+	.	gene_id "MSTRG.89918"; transcript_id "MSTRG.89918.550"; exon_number "11";
chr19	StringTie	exon	45064012	45064227	1000	+	.	gene_id "MSTRG.89918"; transcript_id "MSTRG.89918.550"; exon_number "12";
chr19	StringTie	exon	45064343	45064630	1000	+	.	gene_id "MSTRG.89918"; transcript_id "MSTRG.89918.550"; exon_number "13";
chr19	StringTie	exon	45067337	45067594	1000	+	.	gene_id "MSTRG.89918"; transcript_id "MSTRG.89918.550"; exon_number "14";
chr19	StringTie	exon	45068015	45068054	1000	+	.	gene_id "MSTRG.89918"; transcript_id "MSTRG.89918.550"; exon_number "15";
chr19	StringTie	exon	45068420	45068480	1000	+	.	gene_id "MSTRG.89918"; transcript_id "MSTRG.89918.550"; exon_number "16";
chr19	StringTie	exon	45069066	45069124	1000	+	.	gene_id "MSTRG.89918"; transcript_id "MSTRG.89918.550"; exon_number "17";
chr19	StringTie	exon	45069202	45069248	1000	+	.	gene_id "MSTRG.89918"; transcript_id "MSTRG.89918.550"; exon_number "18";
chr19	StringTie	exon	45070022	45070104	1000	+	.	gene_id "MSTRG.89918"; transcript_id "MSTRG.89918.550"; exon_number "19";
chr19	StringTie	exon	45070537	45070961	1000	+	.	gene_id "MSTRG.89918"; transcript_id "MSTRG.89918.550"; exon_number "20";
chr19	StringTie	transcript	45039063	45070955	1000	+	.	gene_id "MSTRG.89918"; transcript_id "MSTRG.89918.551";
chr19	StringTie	exon	45039063	45039108	1000	+	.	gene_id "MSTRG.89918"; transcript_id "MSTRG.89918.551"; exon_number "1";
chr19	StringTie	exon	45040184	45040311	1000	+	.	gene_id "MSTRG.89918"; transcript_id "MSTRG.89918.551"; exon_number "2";
chr19	StringTie	exon	45052071	45052168	1000	+	.	gene_id "MSTRG.89918"; transcript_id "MSTRG.89918.551"; exon_number "3";
chr19	StringTie	exon	45052791	45052892	1000	+	.	gene_id "MSTRG.89918"; transcript_id "MSTRG.89918.551"; exon_number "4";
chr19	StringTie	exon	45053079	45053177	1000	+	.	gene_id "MSTRG.89918"; transcript_id "MSTRG.89918.551"; exon_number "5";
chr19	StringTie	exon	45056450	45056534	1000	+	.	gene_id "MSTRG.89918"; transcript_id "MSTRG.89918.551"; exon_number "6";
chr19	StringTie	exon	45057750	45057898	1000	+	.	gene_id "MSTRG.89918"; transcript_id "MSTRG.89918.551"; exon_number "7";
chr19	StringTie	exon	45059268	45059364	1000	+	.	gene_id "MSTRG.89918"; transcript_id "MSTRG.89918.551"; exon_number "8";
chr19	StringTie	exon	45060389	45060467	1000	+	.	gene_id "MSTRG.89918"; transcript_id "MSTRG.89918.551"; exon_number "9";
chr19	StringTie	exon	45060554	45060627	1000	+	.	gene_id "MSTRG.89918"; transcript_id "MSTRG.89918.551"; exon_number "10";
chr19	StringTie	exon	45062154	45062195	1000	+	.	gene_id "MSTRG.89918"; transcript_id "MSTRG.89918.551"; exon_number "11";
chr19	StringTie	exon	45064012	45064227	1000	+	.	gene_id "MSTRG.89918"; transcript_id "MSTRG.89918.551"; exon_number "12";
chr19	StringTie	exon	45064343	45064630	1000	+	.	gene_id "MSTRG.89918"; transcript_id "MSTRG.89918.551"; exon_number "13";
chr19	StringTie	exon	45067337	45067594	1000	+	.	gene_id "MSTRG.89918"; transcript_id "MSTRG.89918.551"; exon_number "14";
chr19	StringTie	exon	45068015	45068054	1000	+	.	gene_id "MSTRG.89918"; transcript_id "MSTRG.89918.551"; exon_number "15";
chr19	StringTie	exon	45068420	45068480	1000	+	.	gene_id "MSTRG.89918"; transcript_id "MSTRG.89918.551"; exon_number "16";
chr19	StringTie	exon	45069066	45069124	1000	+	.	gene_id "MSTRG.89918"; transcript_id "MSTRG.89918.551"; exon_number "17";
chr19	StringTie	exon	45069202	45069248	1000	+	.	gene_id "MSTRG.89918"; transcript_id "MSTRG.89918.551"; exon_number "18";
chr19	StringTie	exon	45070022	45070104	1000	+	.	gene_id "MSTRG.89918"; transcript_id "MSTRG.89918.551"; exon_number "19";
chr19	StringTie	exon	45070537	45070561	1000	+	.	gene_id "MSTRG.89918"; transcript_id "MSTRG.89918.551"; exon_number "20";
chr19	StringTie	exon	45070803	45070955	1000	+	.	gene_id "MSTRG.89918"; transcript_id "MSTRG.89918.551"; exon_number "21";
chr19	StringTie	transcript	45039063	45148263	1000	+	.	gene_id "MSTRG.89918"; transcript_id "MSTRG.89918.552";
chr19	StringTie	exon	45039063	45039108	1000	+	.	gene_id "MSTRG.89918"; transcript_id "MSTRG.89918.552"; exon_number "1";
chr19	StringTie	exon	45040184	45040311	1000	+	.	gene_id "MSTRG.89918"; transcript_id "MSTRG.89918.552"; exon_number "2";
chr19	StringTie	exon	45052071	45052168	1000	+	.	gene_id "MSTRG.89918"; transcript_id "MSTRG.89918.552"; exon_number "3";
chr19	StringTie	exon	45052791	45052892	1000	+	.	gene_id "MSTRG.89918"; transcript_id "MSTRG.89918.552"; exon_number "4";
chr19	StringTie	exon	45053098	45053177	1000	+	.	gene_id "MSTRG.89918"; transcript_id "MSTRG.89918.552"; exon_number "5";
chr19	StringTie	exon	45056450	45056534	1000	+	.	gene_id "MSTRG.89918"; transcript_id "MSTRG.89918.552"; exon_number "6";
chr19	StringTie	exon	45057750	45057882	1000	+	.	gene_id "MSTRG.89918"; transcript_id "MSTRG.89918.552"; exon_number "7";
chr19	StringTie	exon	45059268	45059364	1000	+	.	gene_id "MSTRG.89918"; transcript_id "MSTRG.89918.552"; exon_number "8";
chr19	StringTie	exon	45060389	45060467	1000	+	.	gene_id "MSTRG.89918"; transcript_id "MSTRG.89918.552"; exon_number "9";
chr19	StringTie	exon	45060554	45060627	1000	+	.	gene_id "MSTRG.89918"; transcript_id "MSTRG.89918.552"; exon_number "10";
chr19	StringTie	exon	45062154	45062195	1000	+	.	gene_id "MSTRG.89918"; transcript_id "MSTRG.89918.552"; exon_number "11";
chr19	StringTie	exon	45064012	45064632	1000	+	.	gene_id "MSTRG.89918"; transcript_id "MSTRG.89918.552"; exon_number "12";
chr19	StringTie	exon	45067337	45067594	1000	+	.	gene_id "MSTRG.89918"; transcript_id "MSTRG.89918.552"; exon_number "13";
chr19	StringTie	exon	45068015	45068331	1000	+	.	gene_id "MSTRG.89918"; transcript_id "MSTRG.89918.552"; exon_number "14";
chr19	StringTie	exon	45075515	45075822	1000	+	.	gene_id "MSTRG.89918"; transcript_id "MSTRG.89918.552"; exon_number "15";
chr19	StringTie	exon	45090107	45090345	1000	+	.	gene_id "MSTRG.89918"; transcript_id "MSTRG.89918.552"; exon_number "16";
chr19	StringTie	exon	45093084	45093527	1000	+	.	gene_id "MSTRG.89918"; transcript_id "MSTRG.89918.552"; exon_number "17";
chr19	StringTie	exon	45138514	45138611	1000	+	.	gene_id "MSTRG.89918"; transcript_id "MSTRG.89918.552"; exon_number "18";
chr19	StringTie	exon	45140236	45140281	1000	+	.	gene_id "MSTRG.89918"; transcript_id "MSTRG.89918.552"; exon_number "19";
chr19	StringTie	exon	45140506	45140606	1000	+	.	gene_id "MSTRG.89918"; transcript_id "MSTRG.89918.552"; exon_number "20";
chr19	StringTie	exon	45141322	45141441	1000	+	.	gene_id "MSTRG.89918"; transcript_id "MSTRG.89918.552"; exon_number "21";
chr19	StringTie	exon	45142061	45142211	1000	+	.	gene_id "MSTRG.89918"; transcript_id "MSTRG.89918.552"; exon_number "22";
chr19	StringTie	exon	45142303	45142458	1000	+	.	gene_id "MSTRG.89918"; transcript_id "MSTRG.89918.552"; exon_number "23";
chr19	StringTie	exon	45143521	45143633	1000	+	.	gene_id "MSTRG.89918"; transcript_id "MSTRG.89918.552"; exon_number "24";
chr19	StringTie	exon	45144854	45144995	1000	+	.	gene_id "MSTRG.89918"; transcript_id "MSTRG.89918.552"; exon_number "25";
chr19	StringTie	exon	45145094	45145260	1000	+	.	gene_id "MSTRG.89918"; transcript_id "MSTRG.89918.552"; exon_number "26";
chr19	StringTie	exon	45145353	45146049	1000	+	.	gene_id "MSTRG.89918"; transcript_id "MSTRG.89918.552"; exon_number "27";
chr19	StringTie	exon	45146390	45146480	1000	+	.	gene_id "MSTRG.89918"; transcript_id "MSTRG.89918.552"; exon_number "28";
chr19	StringTie	exon	45146571	45148263	1000	+	.	gene_id "MSTRG.89918"; transcript_id "MSTRG.89918.552"; exon_number "29";
chr19	StringTie	transcript	45039065	45070952	1000	+	.	gene_id "MSTRG.89918"; transcript_id "MSTRG.89918.553";
chr19	StringTie	exon	45039065	45039108	1000	+	.	gene_id "MSTRG.89918"; transcript_id "MSTRG.89918.553"; exon_number "1";
chr19	StringTie	exon	45040184	45040311	1000	+	.	gene_id "MSTRG.89918"; transcript_id "MSTRG.89918.553"; exon_number "2";
chr19	StringTie	exon	45052071	45052168	1000	+	.	gene_id "MSTRG.89918"; transcript_id "MSTRG.89918.553"; exon_number "3";
chr19	StringTie	exon	45052791	45052892	1000	+	.	gene_id "MSTRG.89918"; transcript_id "MSTRG.89918.553"; exon_number "4";
chr19	StringTie	exon	45053098	45053177	1000	+	.	gene_id "MSTRG.89918"; transcript_id "MSTRG.89918.553"; exon_number "5";
chr19	StringTie	exon	45056450	45056534	1000	+	.	gene_id "MSTRG.89918"; transcript_id "MSTRG.89918.553"; exon_number "6";
chr19	StringTie	exon	45057750	45057882	1000	+	.	gene_id "MSTRG.89918"; transcript_id "MSTRG.89918.553"; exon_number "7";
chr19	StringTie	exon	45059268	45059364	1000	+	.	gene_id "MSTRG.89918"; transcript_id "MSTRG.89918.553"; exon_number "8";
chr19	StringTie	exon	45060389	45060467	1000	+	.	gene_id "MSTRG.89918"; transcript_id "MSTRG.89918.553"; exon_number "9";
chr19	StringTie	exon	45060554	45060627	1000	+	.	gene_id "MSTRG.89918"; transcript_id "MSTRG.89918.553"; exon_number "10";
chr19	StringTie	exon	45062154	45062195	1000	+	.	gene_id "MSTRG.89918"; transcript_id "MSTRG.89918.553"; exon_number "11";
chr19	StringTie	exon	45064012	45064231	1000	+	.	gene_id "MSTRG.89918"; transcript_id "MSTRG.89918.553"; exon_number "12";
chr19	StringTie	exon	45064343	45064630	1000	+	.	gene_id "MSTRG.89918"; transcript_id "MSTRG.89918.553"; exon_number "13";
chr19	StringTie	exon	45067337	45067594	1000	+	.	gene_id "MSTRG.89918"; transcript_id "MSTRG.89918.553"; exon_number "14";
chr19	StringTie	exon	45068015	45068054	1000	+	.	gene_id "MSTRG.89918"; transcript_id "MSTRG.89918.553"; exon_number "15";
chr19	StringTie	exon	45068420	45068480	1000	+	.	gene_id "MSTRG.89918"; transcript_id "MSTRG.89918.553"; exon_number "16";
chr19	StringTie	exon	45069066	45069124	1000	+	.	gene_id "MSTRG.89918"; transcript_id "MSTRG.89918.553"; exon_number "17";
chr19	StringTie	exon	45069202	45069248	1000	+	.	gene_id "MSTRG.89918"; transcript_id "MSTRG.89918.553"; exon_number "18";
chr19	StringTie	exon	45070022	45070104	1000	+	.	gene_id "MSTRG.89918"; transcript_id "MSTRG.89918.553"; exon_number "19";
chr19	StringTie	exon	45070537	45070561	1000	+	.	gene_id "MSTRG.89918"; transcript_id "MSTRG.89918.553"; exon_number "20";
chr19	StringTie	exon	45070803	45070952	1000	+	.	gene_id "MSTRG.89918"; transcript_id "MSTRG.89918.553"; exon_number "21";
chr19	StringTie	transcript	45039065	45147317	1000	+	.	gene_id "MSTRG.89918"; transcript_id "MSTRG.89918.554";
chr19	StringTie	exon	45039065	45039108	1000	+	.	gene_id "MSTRG.89918"; transcript_id "MSTRG.89918.554"; exon_number "1";
chr19	StringTie	exon	45040184	45040311	1000	+	.	gene_id "MSTRG.89918"; transcript_id "MSTRG.89918.554"; exon_number "2";
chr19	StringTie	exon	45052071	45052168	1000	+	.	gene_id "MSTRG.89918"; transcript_id "MSTRG.89918.554"; exon_number "3";
chr19	StringTie	exon	45052791	45052892	1000	+	.	gene_id "MSTRG.89918"; transcript_id "MSTRG.89918.554"; exon_number "4";
chr19	StringTie	exon	45053098	45053177	1000	+	.	gene_id "MSTRG.89918"; transcript_id "MSTRG.89918.554"; exon_number "5";
chr19	StringTie	exon	45056450	45056534	1000	+	.	gene_id "MSTRG.89918"; transcript_id "MSTRG.89918.554"; exon_number "6";
chr19	StringTie	exon	45057750	45057882	1000	+	.	gene_id "MSTRG.89918"; transcript_id "MSTRG.89918.554"; exon_number "7";
chr19	StringTie	exon	45059268	45059364	1000	+	.	gene_id "MSTRG.89918"; transcript_id "MSTRG.89918.554"; exon_number "8";
chr19	StringTie	exon	45060389	45060467	1000	+	.	gene_id "MSTRG.89918"; transcript_id "MSTRG.89918.554"; exon_number "9";
chr19	StringTie	exon	45060554	45060627	1000	+	.	gene_id "MSTRG.89918"; transcript_id "MSTRG.89918.554"; exon_number "10";
chr19	StringTie	exon	45062154	45062195	1000	+	.	gene_id "MSTRG.89918"; transcript_id "MSTRG.89918.554"; exon_number "11";
chr19	StringTie	exon	45064012	45064632	1000	+	.	gene_id "MSTRG.89918"; transcript_id "MSTRG.89918.554"; exon_number "12";
chr19	StringTie	exon	45067337	45067594	1000	+	.	gene_id "MSTRG.89918"; transcript_id "MSTRG.89918.554"; exon_number "13";
chr19	StringTie	exon	45068015	45068331	1000	+	.	gene_id "MSTRG.89918"; transcript_id "MSTRG.89918.554"; exon_number "14";
chr19	StringTie	exon	45075515	45075531	1000	+	.	gene_id "MSTRG.89918"; transcript_id "MSTRG.89918.554"; exon_number "15";
chr19	StringTie	exon	45079319	45079377	1000	+	.	gene_id "MSTRG.89918"; transcript_id "MSTRG.89918.554"; exon_number "16";
chr19	StringTie	exon	45079907	45080029	1000	+	.	gene_id "MSTRG.89918"; transcript_id "MSTRG.89918.554"; exon_number "17";
chr19	StringTie	exon	45090107	45091498	1000	+	.	gene_id "MSTRG.89918"; transcript_id "MSTRG.89918.554"; exon_number "18";
chr19	StringTie	exon	45093084	45093527	1000	+	.	gene_id "MSTRG.89918"; transcript_id "MSTRG.89918.554"; exon_number "19";
chr19	StringTie	exon	45138514	45138611	1000	+	.	gene_id "MSTRG.89918"; transcript_id "MSTRG.89918.554"; exon_number "20";
chr19	StringTie	exon	45140236	45140281	1000	+	.	gene_id "MSTRG.89918"; transcript_id "MSTRG.89918.554"; exon_number "21";
chr19	StringTie	exon	45140506	45140606	1000	+	.	gene_id "MSTRG.89918"; transcript_id "MSTRG.89918.554"; exon_number "22";
chr19	StringTie	exon	45141322	45141441	1000	+	.	gene_id "MSTRG.89918"; transcript_id "MSTRG.89918.554"; exon_number "23";
chr19	StringTie	exon	45142061	45142211	1000	+	.	gene_id "MSTRG.89918"; transcript_id "MSTRG.89918.554"; exon_number "24";
chr19	StringTie	exon	45142303	45142458	1000	+	.	gene_id "MSTRG.89918"; transcript_id "MSTRG.89918.554"; exon_number "25";
chr19	StringTie	exon	45143521	45143633	1000	+	.	gene_id "MSTRG.89918"; transcript_id "MSTRG.89918.554"; exon_number "26";
chr19	StringTie	exon	45144854	45144995	1000	+	.	gene_id "MSTRG.89918"; transcript_id "MSTRG.89918.554"; exon_number "27";
chr19	StringTie	exon	45145094	45145260	1000	+	.	gene_id "MSTRG.89918"; transcript_id "MSTRG.89918.554"; exon_number "28";
chr19	StringTie	exon	45145353	45146049	1000	+	.	gene_id "MSTRG.89918"; transcript_id "MSTRG.89918.554"; exon_number "29";
chr19	StringTie	exon	45146390	45146480	1000	+	.	gene_id "MSTRG.89918"; transcript_id "MSTRG.89918.554"; exon_number "30";
chr19	StringTie	exon	45146571	45147317	1000	+	.	gene_id "MSTRG.89918"; transcript_id "MSTRG.89918.554"; exon_number "31";
chr19	StringTie	transcript	45039065	45108918	1000	+	.	gene_id "MSTRG.89918"; transcript_id "MSTRG.89918.555";
chr19	StringTie	exon	45039065	45039108	1000	+	.	gene_id "MSTRG.89918"; transcript_id "MSTRG.89918.555"; exon_number "1";
chr19	StringTie	exon	45040184	45040311	1000	+	.	gene_id "MSTRG.89918"; transcript_id "MSTRG.89918.555"; exon_number "2";
chr19	StringTie	exon	45052071	45052168	1000	+	.	gene_id "MSTRG.89918"; transcript_id "MSTRG.89918.555"; exon_number "3";
chr19	StringTie	exon	45052791	45052892	1000	+	.	gene_id "MSTRG.89918"; transcript_id "MSTRG.89918.555"; exon_number "4";
chr19	StringTie	exon	45053098	45053177	1000	+	.	gene_id "MSTRG.89918"; transcript_id "MSTRG.89918.555"; exon_number "5";
chr19	StringTie	exon	45056450	45056534	1000	+	.	gene_id "MSTRG.89918"; transcript_id "MSTRG.89918.555"; exon_number "6";
chr19	StringTie	exon	45057750	45057882	1000	+	.	gene_id "MSTRG.89918"; transcript_id "MSTRG.89918.555"; exon_number "7";
chr19	StringTie	exon	45059268	45059364	1000	+	.	gene_id "MSTRG.89918"; transcript_id "MSTRG.89918.555"; exon_number "8";
chr19	StringTie	exon	45060389	45060467	1000	+	.	gene_id "MSTRG.89918"; transcript_id "MSTRG.89918.555"; exon_number "9";
chr19	StringTie	exon	45060554	45060627	1000	+	.	gene_id "MSTRG.89918"; transcript_id "MSTRG.89918.555"; exon_number "10";
chr19	StringTie	exon	45062154	45062195	1000	+	.	gene_id "MSTRG.89918"; transcript_id "MSTRG.89918.555"; exon_number "11";
chr19	StringTie	exon	45064012	45064630	1000	+	.	gene_id "MSTRG.89918"; transcript_id "MSTRG.89918.555"; exon_number "12";
chr19	StringTie	exon	45067337	45067594	1000	+	.	gene_id "MSTRG.89918"; transcript_id "MSTRG.89918.555"; exon_number "13";
chr19	StringTie	exon	45068015	45068331	1000	+	.	gene_id "MSTRG.89918"; transcript_id "MSTRG.89918.555"; exon_number "14";
chr19	StringTie	exon	45075515	45075822	1000	+	.	gene_id "MSTRG.89918"; transcript_id "MSTRG.89918.555"; exon_number "15";
chr19	StringTie	exon	45090107	45093527	1000	+	.	gene_id "MSTRG.89918"; transcript_id "MSTRG.89918.555"; exon_number "16";
chr19	StringTie	exon	45108687	45108918	1000	+	.	gene_id "MSTRG.89918"; transcript_id "MSTRG.89918.555"; exon_number "17";
chr19	StringTie	transcript	45039065	45070937	1000	+	.	gene_id "MSTRG.89918"; transcript_id "MSTRG.89918.556";
chr19	StringTie	exon	45039065	45039108	1000	+	.	gene_id "MSTRG.89918"; transcript_id "MSTRG.89918.556"; exon_number "1";
chr19	StringTie	exon	45040184	45040311	1000	+	.	gene_id "MSTRG.89918"; transcript_id "MSTRG.89918.556"; exon_number "2";
chr19	StringTie	exon	45052071	45052168	1000	+	.	gene_id "MSTRG.89918"; transcript_id "MSTRG.89918.556"; exon_number "3";
chr19	StringTie	exon	45052791	45052892	1000	+	.	gene_id "MSTRG.89918"; transcript_id "MSTRG.89918.556"; exon_number "4";
chr19	StringTie	exon	45053098	45053177	1000	+	.	gene_id "MSTRG.89918"; transcript_id "MSTRG.89918.556"; exon_number "5";
chr19	StringTie	exon	45056450	45056534	1000	+	.	gene_id "MSTRG.89918"; transcript_id "MSTRG.89918.556"; exon_number "6";
chr19	StringTie	exon	45057750	45057898	1000	+	.	gene_id "MSTRG.89918"; transcript_id "MSTRG.89918.556"; exon_number "7";
chr19	StringTie	exon	45059268	45059364	1000	+	.	gene_id "MSTRG.89918"; transcript_id "MSTRG.89918.556"; exon_number "8";
chr19	StringTie	exon	45060389	45060467	1000	+	.	gene_id "MSTRG.89918"; transcript_id "MSTRG.89918.556"; exon_number "9";
chr19	StringTie	exon	45060554	45060627	1000	+	.	gene_id "MSTRG.89918"; transcript_id "MSTRG.89918.556"; exon_number "10";
chr19	StringTie	exon	45062154	45062195	1000	+	.	gene_id "MSTRG.89918"; transcript_id "MSTRG.89918.556"; exon_number "11";
chr19	StringTie	exon	45064012	45064227	1000	+	.	gene_id "MSTRG.89918"; transcript_id "MSTRG.89918.556"; exon_number "12";
chr19	StringTie	exon	45064343	45064630	1000	+	.	gene_id "MSTRG.89918"; transcript_id "MSTRG.89918.556"; exon_number "13";
chr19	StringTie	exon	45067337	45067594	1000	+	.	gene_id "MSTRG.89918"; transcript_id "MSTRG.89918.556"; exon_number "14";
chr19	StringTie	exon	45068015	45068054	1000	+	.	gene_id "MSTRG.89918"; transcript_id "MSTRG.89918.556"; exon_number "15";
chr19	StringTie	exon	45068420	45068480	1000	+	.	gene_id "MSTRG.89918"; transcript_id "MSTRG.89918.556"; exon_number "16";
chr19	StringTie	exon	45069066	45069248	1000	+	.	gene_id "MSTRG.89918"; transcript_id "MSTRG.89918.556"; exon_number "17";
chr19	StringTie	exon	45069944	45070104	1000	+	.	gene_id "MSTRG.89918"; transcript_id "MSTRG.89918.556"; exon_number "18";
chr19	StringTie	exon	45070537	45070937	1000	+	.	gene_id "MSTRG.89918"; transcript_id "MSTRG.89918.556"; exon_number "19";
chr19	StringTie	transcript	45039065	45070954	1000	+	.	gene_id "MSTRG.89918"; transcript_id "MSTRG.89918.557";
chr19	StringTie	exon	45039065	45039108	1000	+	.	gene_id "MSTRG.89918"; transcript_id "MSTRG.89918.557"; exon_number "1";
chr19	StringTie	exon	45040050	45040311	1000	+	.	gene_id "MSTRG.89918"; transcript_id "MSTRG.89918.557"; exon_number "2";
chr19	StringTie	exon	45052071	45052168	1000	+	.	gene_id "MSTRG.89918"; transcript_id "MSTRG.89918.557"; exon_number "3";
chr19	StringTie	exon	45052791	45052892	1000	+	.	gene_id "MSTRG.89918"; transcript_id "MSTRG.89918.557"; exon_number "4";
chr19	StringTie	exon	45053098	45053177	1000	+	.	gene_id "MSTRG.89918"; transcript_id "MSTRG.89918.557"; exon_number "5";
chr19	StringTie	exon	45056450	45056534	1000	+	.	gene_id "MSTRG.89918"; transcript_id "MSTRG.89918.557"; exon_number "6";
chr19	StringTie	exon	45057750	45057882	1000	+	.	gene_id "MSTRG.89918"; transcript_id "MSTRG.89918.557"; exon_number "7";
chr19	StringTie	exon	45059268	45059364	1000	+	.	gene_id "MSTRG.89918"; transcript_id "MSTRG.89918.557"; exon_number "8";
chr19	StringTie	exon	45060389	45060467	1000	+	.	gene_id "MSTRG.89918"; transcript_id "MSTRG.89918.557"; exon_number "9";
chr19	StringTie	exon	45060554	45060627	1000	+	.	gene_id "MSTRG.89918"; transcript_id "MSTRG.89918.557"; exon_number "10";
chr19	StringTie	exon	45062154	45062195	1000	+	.	gene_id "MSTRG.89918"; transcript_id "MSTRG.89918.557"; exon_number "11";
chr19	StringTie	exon	45064012	45064227	1000	+	.	gene_id "MSTRG.89918"; transcript_id "MSTRG.89918.557"; exon_number "12";
chr19	StringTie	exon	45064343	45064630	1000	+	.	gene_id "MSTRG.89918"; transcript_id "MSTRG.89918.557"; exon_number "13";
chr19	StringTie	exon	45067337	45067594	1000	+	.	gene_id "MSTRG.89918"; transcript_id "MSTRG.89918.557"; exon_number "14";
chr19	StringTie	exon	45068015	45068054	1000	+	.	gene_id "MSTRG.89918"; transcript_id "MSTRG.89918.557"; exon_number "15";
chr19	StringTie	exon	45068420	45068480	1000	+	.	gene_id "MSTRG.89918"; transcript_id "MSTRG.89918.557"; exon_number "16";
chr19	StringTie	exon	45069066	45069248	1000	+	.	gene_id "MSTRG.89918"; transcript_id "MSTRG.89918.557"; exon_number "17";
chr19	StringTie	exon	45070022	45070104	1000	+	.	gene_id "MSTRG.89918"; transcript_id "MSTRG.89918.557"; exon_number "18";
chr19	StringTie	exon	45070537	45070561	1000	+	.	gene_id "MSTRG.89918"; transcript_id "MSTRG.89918.557"; exon_number "19";
chr19	StringTie	exon	45070803	45070954	1000	+	.	gene_id "MSTRG.89918"; transcript_id "MSTRG.89918.557"; exon_number "20";
chr19	StringTie	transcript	45039065	45070956	1000	+	.	gene_id "MSTRG.89918"; transcript_id "MSTRG.89918.558";
chr19	StringTie	exon	45039065	45039108	1000	+	.	gene_id "MSTRG.89918"; transcript_id "MSTRG.89918.558"; exon_number "1";
chr19	StringTie	exon	45040184	45040311	1000	+	.	gene_id "MSTRG.89918"; transcript_id "MSTRG.89918.558"; exon_number "2";
chr19	StringTie	exon	45052071	45052168	1000	+	.	gene_id "MSTRG.89918"; transcript_id "MSTRG.89918.558"; exon_number "3";
chr19	StringTie	exon	45052791	45052892	1000	+	.	gene_id "MSTRG.89918"; transcript_id "MSTRG.89918.558"; exon_number "4";
chr19	StringTie	exon	45053098	45053177	1000	+	.	gene_id "MSTRG.89918"; transcript_id "MSTRG.89918.558"; exon_number "5";
chr19	StringTie	exon	45056450	45056534	1000	+	.	gene_id "MSTRG.89918"; transcript_id "MSTRG.89918.558"; exon_number "6";
chr19	StringTie	exon	45057750	45057898	1000	+	.	gene_id "MSTRG.89918"; transcript_id "MSTRG.89918.558"; exon_number "7";
chr19	StringTie	exon	45059268	45059364	1000	+	.	gene_id "MSTRG.89918"; transcript_id "MSTRG.89918.558"; exon_number "8";
chr19	StringTie	exon	45060389	45060467	1000	+	.	gene_id "MSTRG.89918"; transcript_id "MSTRG.89918.558"; exon_number "9";
chr19	StringTie	exon	45060554	45060627	1000	+	.	gene_id "MSTRG.89918"; transcript_id "MSTRG.89918.558"; exon_number "10";
chr19	StringTie	exon	45062154	45062195	1000	+	.	gene_id "MSTRG.89918"; transcript_id "MSTRG.89918.558"; exon_number "11";
chr19	StringTie	exon	45064012	45064231	1000	+	.	gene_id "MSTRG.89918"; transcript_id "MSTRG.89918.558"; exon_number "12";
chr19	StringTie	exon	45064343	45064630	1000	+	.	gene_id "MSTRG.89918"; transcript_id "MSTRG.89918.558"; exon_number "13";
chr19	StringTie	exon	45067337	45067594	1000	+	.	gene_id "MSTRG.89918"; transcript_id "MSTRG.89918.558"; exon_number "14";
chr19	StringTie	exon	45068015	45068058	1000	+	.	gene_id "MSTRG.89918"; transcript_id "MSTRG.89918.558"; exon_number "15";
chr19	StringTie	exon	45068420	45068480	1000	+	.	gene_id "MSTRG.89918"; transcript_id "MSTRG.89918.558"; exon_number "16";
chr19	StringTie	exon	45069066	45069124	1000	+	.	gene_id "MSTRG.89918"; transcript_id "MSTRG.89918.558"; exon_number "17";
chr19	StringTie	exon	45069202	45069248	1000	+	.	gene_id "MSTRG.89918"; transcript_id "MSTRG.89918.558"; exon_number "18";
chr19	StringTie	exon	45070022	45070104	1000	+	.	gene_id "MSTRG.89918"; transcript_id "MSTRG.89918.558"; exon_number "19";
chr19	StringTie	exon	45070537	45070561	1000	+	.	gene_id "MSTRG.89918"; transcript_id "MSTRG.89918.558"; exon_number "20";
chr19	StringTie	exon	45070803	45070956	1000	+	.	gene_id "MSTRG.89918"; transcript_id "MSTRG.89918.558"; exon_number "21";
chr19	StringTie	transcript	45039065	45148176	1000	+	.	gene_id "MSTRG.89918"; transcript_id "MSTRG.89918.559";
chr19	StringTie	exon	45039065	45039108	1000	+	.	gene_id "MSTRG.89918"; transcript_id "MSTRG.89918.559"; exon_number "1";
chr19	StringTie	exon	45040184	45040311	1000	+	.	gene_id "MSTRG.89918"; transcript_id "MSTRG.89918.559"; exon_number "2";
chr19	StringTie	exon	45052071	45052097	1000	+	.	gene_id "MSTRG.89918"; transcript_id "MSTRG.89918.559"; exon_number "3";
chr19	StringTie	exon	45053111	45053177	1000	+	.	gene_id "MSTRG.89918"; transcript_id "MSTRG.89918.559"; exon_number "4";
chr19	StringTie	exon	45056450	45056534	1000	+	.	gene_id "MSTRG.89918"; transcript_id "MSTRG.89918.559"; exon_number "5";
chr19	StringTie	exon	45057750	45057882	1000	+	.	gene_id "MSTRG.89918"; transcript_id "MSTRG.89918.559"; exon_number "6";
chr19	StringTie	exon	45059268	45059364	1000	+	.	gene_id "MSTRG.89918"; transcript_id "MSTRG.89918.559"; exon_number "7";
chr19	StringTie	exon	45060389	45060467	1000	+	.	gene_id "MSTRG.89918"; transcript_id "MSTRG.89918.559"; exon_number "8";
chr19	StringTie	exon	45060554	45060627	1000	+	.	gene_id "MSTRG.89918"; transcript_id "MSTRG.89918.559"; exon_number "9";
chr19	StringTie	exon	45062154	45062195	1000	+	.	gene_id "MSTRG.89918"; transcript_id "MSTRG.89918.559"; exon_number "10";
chr19	StringTie	exon	45064012	45064630	1000	+	.	gene_id "MSTRG.89918"; transcript_id "MSTRG.89918.559"; exon_number "11";
chr19	StringTie	exon	45067337	45067594	1000	+	.	gene_id "MSTRG.89918"; transcript_id "MSTRG.89918.559"; exon_number "12";
chr19	StringTie	exon	45068015	45068331	1000	+	.	gene_id "MSTRG.89918"; transcript_id "MSTRG.89918.559"; exon_number "13";
chr19	StringTie	exon	45075515	45075822	1000	+	.	gene_id "MSTRG.89918"; transcript_id "MSTRG.89918.559"; exon_number "14";
chr19	StringTie	exon	45090107	45093527	1000	+	.	gene_id "MSTRG.89918"; transcript_id "MSTRG.89918.559"; exon_number "15";
chr19	StringTie	exon	45138514	45138611	1000	+	.	gene_id "MSTRG.89918"; transcript_id "MSTRG.89918.559"; exon_number "16";
chr19	StringTie	exon	45140236	45140281	1000	+	.	gene_id "MSTRG.89918"; transcript_id "MSTRG.89918.559"; exon_number "17";
chr19	StringTie	exon	45140506	45140606	1000	+	.	gene_id "MSTRG.89918"; transcript_id "MSTRG.89918.559"; exon_number "18";
chr19	StringTie	exon	45141322	45141441	1000	+	.	gene_id "MSTRG.89918"; transcript_id "MSTRG.89918.559"; exon_number "19";
chr19	StringTie	exon	45142061	45142211	1000	+	.	gene_id "MSTRG.89918"; transcript_id "MSTRG.89918.559"; exon_number "20";
chr19	StringTie	exon	45142303	45142458	1000	+	.	gene_id "MSTRG.89918"; transcript_id "MSTRG.89918.559"; exon_number "21";
chr19	StringTie	exon	45143521	45143633	1000	+	.	gene_id "MSTRG.89918"; transcript_id "MSTRG.89918.559"; exon_number "22";
chr19	StringTie	exon	45144854	45144995	1000	+	.	gene_id "MSTRG.89918"; transcript_id "MSTRG.89918.559"; exon_number "23";
chr19	StringTie	exon	45145094	45145260	1000	+	.	gene_id "MSTRG.89918"; transcript_id "MSTRG.89918.559"; exon_number "24";
chr19	StringTie	exon	45145353	45146049	1000	+	.	gene_id "MSTRG.89918"; transcript_id "MSTRG.89918.559"; exon_number "25";
chr19	StringTie	exon	45146390	45146480	1000	+	.	gene_id "MSTRG.89918"; transcript_id "MSTRG.89918.559"; exon_number "26";
chr19	StringTie	exon	45146571	45148176	1000	+	.	gene_id "MSTRG.89918"; transcript_id "MSTRG.89918.559"; exon_number "27";
chr19	StringTie	transcript	44846272	44879057	1000	+	.	gene_id "MSTRG.89918"; transcript_id "MSTRG.89918.56";
chr19	StringTie	exon	44846272	44846613	1000	+	.	gene_id "MSTRG.89918"; transcript_id "MSTRG.89918.56"; exon_number "1";
chr19	StringTie	exon	44865120	44865660	1000	+	.	gene_id "MSTRG.89918"; transcript_id "MSTRG.89918.56"; exon_number "2";
chr19	StringTie	exon	44871853	44872149	1000	+	.	gene_id "MSTRG.89918"; transcript_id "MSTRG.89918.56"; exon_number "3";
chr19	StringTie	exon	44873916	44874033	1000	+	.	gene_id "MSTRG.89918"; transcript_id "MSTRG.89918.56"; exon_number "4";
chr19	StringTie	exon	44874330	44874478	1000	+	.	gene_id "MSTRG.89918"; transcript_id "MSTRG.89918.56"; exon_number "5";
chr19	StringTie	exon	44875781	44879057	1000	+	.	gene_id "MSTRG.89918"; transcript_id "MSTRG.89918.56"; exon_number "6";
chr19	StringTie	transcript	45039065	45147718	1000	+	.	gene_id "MSTRG.89918"; transcript_id "MSTRG.89918.560";
chr19	StringTie	exon	45039065	45039108	1000	+	.	gene_id "MSTRG.89918"; transcript_id "MSTRG.89918.560"; exon_number "1";
chr19	StringTie	exon	45040184	45040311	1000	+	.	gene_id "MSTRG.89918"; transcript_id "MSTRG.89918.560"; exon_number "2";
chr19	StringTie	exon	45052071	45052097	1000	+	.	gene_id "MSTRG.89918"; transcript_id "MSTRG.89918.560"; exon_number "3";
chr19	StringTie	exon	45052804	45052892	1000	+	.	gene_id "MSTRG.89918"; transcript_id "MSTRG.89918.560"; exon_number "4";
chr19	StringTie	exon	45053098	45053177	1000	+	.	gene_id "MSTRG.89918"; transcript_id "MSTRG.89918.560"; exon_number "5";
chr19	StringTie	exon	45056450	45056534	1000	+	.	gene_id "MSTRG.89918"; transcript_id "MSTRG.89918.560"; exon_number "6";
chr19	StringTie	exon	45057750	45057882	1000	+	.	gene_id "MSTRG.89918"; transcript_id "MSTRG.89918.560"; exon_number "7";
chr19	StringTie	exon	45059268	45059364	1000	+	.	gene_id "MSTRG.89918"; transcript_id "MSTRG.89918.560"; exon_number "8";
chr19	StringTie	exon	45060389	45060467	1000	+	.	gene_id "MSTRG.89918"; transcript_id "MSTRG.89918.560"; exon_number "9";
chr19	StringTie	exon	45060554	45060627	1000	+	.	gene_id "MSTRG.89918"; transcript_id "MSTRG.89918.560"; exon_number "10";
chr19	StringTie	exon	45062154	45062195	1000	+	.	gene_id "MSTRG.89918"; transcript_id "MSTRG.89918.560"; exon_number "11";
chr19	StringTie	exon	45064012	45064630	1000	+	.	gene_id "MSTRG.89918"; transcript_id "MSTRG.89918.560"; exon_number "12";
chr19	StringTie	exon	45067337	45067594	1000	+	.	gene_id "MSTRG.89918"; transcript_id "MSTRG.89918.560"; exon_number "13";
chr19	StringTie	exon	45068015	45068331	1000	+	.	gene_id "MSTRG.89918"; transcript_id "MSTRG.89918.560"; exon_number "14";
chr19	StringTie	exon	45075515	45075822	1000	+	.	gene_id "MSTRG.89918"; transcript_id "MSTRG.89918.560"; exon_number "15";
chr19	StringTie	exon	45090107	45091836	1000	+	.	gene_id "MSTRG.89918"; transcript_id "MSTRG.89918.560"; exon_number "16";
chr19	StringTie	exon	45093084	45093527	1000	+	.	gene_id "MSTRG.89918"; transcript_id "MSTRG.89918.560"; exon_number "17";
chr19	StringTie	exon	45140506	45140606	1000	+	.	gene_id "MSTRG.89918"; transcript_id "MSTRG.89918.560"; exon_number "18";
chr19	StringTie	exon	45141322	45141441	1000	+	.	gene_id "MSTRG.89918"; transcript_id "MSTRG.89918.560"; exon_number "19";
chr19	StringTie	exon	45142061	45142211	1000	+	.	gene_id "MSTRG.89918"; transcript_id "MSTRG.89918.560"; exon_number "20";
chr19	StringTie	exon	45142303	45142458	1000	+	.	gene_id "MSTRG.89918"; transcript_id "MSTRG.89918.560"; exon_number "21";
chr19	StringTie	exon	45143521	45143633	1000	+	.	gene_id "MSTRG.89918"; transcript_id "MSTRG.89918.560"; exon_number "22";
chr19	StringTie	exon	45144854	45144995	1000	+	.	gene_id "MSTRG.89918"; transcript_id "MSTRG.89918.560"; exon_number "23";
chr19	StringTie	exon	45145094	45145260	1000	+	.	gene_id "MSTRG.89918"; transcript_id "MSTRG.89918.560"; exon_number "24";
chr19	StringTie	exon	45145353	45146049	1000	+	.	gene_id "MSTRG.89918"; transcript_id "MSTRG.89918.560"; exon_number "25";
chr19	StringTie	exon	45146390	45146480	1000	+	.	gene_id "MSTRG.89918"; transcript_id "MSTRG.89918.560"; exon_number "26";
chr19	StringTie	exon	45146544	45147718	1000	+	.	gene_id "MSTRG.89918"; transcript_id "MSTRG.89918.560"; exon_number "27";
chr19	StringTie	transcript	45039066	45070952	1000	+	.	gene_id "MSTRG.89918"; transcript_id "MSTRG.89918.562";
chr19	StringTie	exon	45039066	45039108	1000	+	.	gene_id "MSTRG.89918"; transcript_id "MSTRG.89918.562"; exon_number "1";
chr19	StringTie	exon	45040184	45040311	1000	+	.	gene_id "MSTRG.89918"; transcript_id "MSTRG.89918.562"; exon_number "2";
chr19	StringTie	exon	45052071	45052168	1000	+	.	gene_id "MSTRG.89918"; transcript_id "MSTRG.89918.562"; exon_number "3";
chr19	StringTie	exon	45052791	45052892	1000	+	.	gene_id "MSTRG.89918"; transcript_id "MSTRG.89918.562"; exon_number "4";
chr19	StringTie	exon	45053098	45053177	1000	+	.	gene_id "MSTRG.89918"; transcript_id "MSTRG.89918.562"; exon_number "5";
chr19	StringTie	exon	45056450	45056534	1000	+	.	gene_id "MSTRG.89918"; transcript_id "MSTRG.89918.562"; exon_number "6";
chr19	StringTie	exon	45057750	45057898	1000	+	.	gene_id "MSTRG.89918"; transcript_id "MSTRG.89918.562"; exon_number "7";
chr19	StringTie	exon	45059268	45059364	1000	+	.	gene_id "MSTRG.89918"; transcript_id "MSTRG.89918.562"; exon_number "8";
chr19	StringTie	exon	45060389	45060467	1000	+	.	gene_id "MSTRG.89918"; transcript_id "MSTRG.89918.562"; exon_number "9";
chr19	StringTie	exon	45060554	45060627	1000	+	.	gene_id "MSTRG.89918"; transcript_id "MSTRG.89918.562"; exon_number "10";
chr19	StringTie	exon	45062154	45062195	1000	+	.	gene_id "MSTRG.89918"; transcript_id "MSTRG.89918.562"; exon_number "11";
chr19	StringTie	exon	45064012	45064231	1000	+	.	gene_id "MSTRG.89918"; transcript_id "MSTRG.89918.562"; exon_number "12";
chr19	StringTie	exon	45064343	45067594	1000	+	.	gene_id "MSTRG.89918"; transcript_id "MSTRG.89918.562"; exon_number "13";
chr19	StringTie	exon	45068015	45068054	1000	+	.	gene_id "MSTRG.89918"; transcript_id "MSTRG.89918.562"; exon_number "14";
chr19	StringTie	exon	45068420	45068480	1000	+	.	gene_id "MSTRG.89918"; transcript_id "MSTRG.89918.562"; exon_number "15";
chr19	StringTie	exon	45069066	45069124	1000	+	.	gene_id "MSTRG.89918"; transcript_id "MSTRG.89918.562"; exon_number "16";
chr19	StringTie	exon	45069202	45069248	1000	+	.	gene_id "MSTRG.89918"; transcript_id "MSTRG.89918.562"; exon_number "17";
chr19	StringTie	exon	45070022	45070104	1000	+	.	gene_id "MSTRG.89918"; transcript_id "MSTRG.89918.562"; exon_number "18";
chr19	StringTie	exon	45070537	45070561	1000	+	.	gene_id "MSTRG.89918"; transcript_id "MSTRG.89918.562"; exon_number "19";
chr19	StringTie	exon	45070803	45070952	1000	+	.	gene_id "MSTRG.89918"; transcript_id "MSTRG.89918.562"; exon_number "20";
chr19	StringTie	transcript	45039068	45071011	1000	+	.	gene_id "MSTRG.89918"; transcript_id "MSTRG.89918.563";
chr19	StringTie	exon	45039068	45039108	1000	+	.	gene_id "MSTRG.89918"; transcript_id "MSTRG.89918.563"; exon_number "1";
chr19	StringTie	exon	45040184	45040311	1000	+	.	gene_id "MSTRG.89918"; transcript_id "MSTRG.89918.563"; exon_number "2";
chr19	StringTie	exon	45051335	45051981	1000	+	.	gene_id "MSTRG.89918"; transcript_id "MSTRG.89918.563"; exon_number "3";
chr19	StringTie	exon	45052071	45052168	1000	+	.	gene_id "MSTRG.89918"; transcript_id "MSTRG.89918.563"; exon_number "4";
chr19	StringTie	exon	45052791	45052892	1000	+	.	gene_id "MSTRG.89918"; transcript_id "MSTRG.89918.563"; exon_number "5";
chr19	StringTie	exon	45053098	45053177	1000	+	.	gene_id "MSTRG.89918"; transcript_id "MSTRG.89918.563"; exon_number "6";
chr19	StringTie	exon	45056450	45056534	1000	+	.	gene_id "MSTRG.89918"; transcript_id "MSTRG.89918.563"; exon_number "7";
chr19	StringTie	exon	45057750	45057882	1000	+	.	gene_id "MSTRG.89918"; transcript_id "MSTRG.89918.563"; exon_number "8";
chr19	StringTie	exon	45059268	45059364	1000	+	.	gene_id "MSTRG.89918"; transcript_id "MSTRG.89918.563"; exon_number "9";
chr19	StringTie	exon	45060389	45060467	1000	+	.	gene_id "MSTRG.89918"; transcript_id "MSTRG.89918.563"; exon_number "10";
chr19	StringTie	exon	45060554	45060627	1000	+	.	gene_id "MSTRG.89918"; transcript_id "MSTRG.89918.563"; exon_number "11";
chr19	StringTie	exon	45062154	45062195	1000	+	.	gene_id "MSTRG.89918"; transcript_id "MSTRG.89918.563"; exon_number "12";
chr19	StringTie	exon	45064012	45064630	1000	+	.	gene_id "MSTRG.89918"; transcript_id "MSTRG.89918.563"; exon_number "13";
chr19	StringTie	exon	45067337	45067594	1000	+	.	gene_id "MSTRG.89918"; transcript_id "MSTRG.89918.563"; exon_number "14";
chr19	StringTie	exon	45068015	45068058	1000	+	.	gene_id "MSTRG.89918"; transcript_id "MSTRG.89918.563"; exon_number "15";
chr19	StringTie	exon	45068420	45068480	1000	+	.	gene_id "MSTRG.89918"; transcript_id "MSTRG.89918.563"; exon_number "16";
chr19	StringTie	exon	45069066	45069124	1000	+	.	gene_id "MSTRG.89918"; transcript_id "MSTRG.89918.563"; exon_number "17";
chr19	StringTie	exon	45069202	45069248	1000	+	.	gene_id "MSTRG.89918"; transcript_id "MSTRG.89918.563"; exon_number "18";
chr19	StringTie	exon	45070022	45070104	1000	+	.	gene_id "MSTRG.89918"; transcript_id "MSTRG.89918.563"; exon_number "19";
chr19	StringTie	exon	45070537	45070561	1000	+	.	gene_id "MSTRG.89918"; transcript_id "MSTRG.89918.563"; exon_number "20";
chr19	StringTie	exon	45070803	45071011	1000	+	.	gene_id "MSTRG.89918"; transcript_id "MSTRG.89918.563"; exon_number "21";
chr19	StringTie	transcript	45039070	45070961	1000	+	.	gene_id "MSTRG.89918"; transcript_id "MSTRG.89918.564";
chr19	StringTie	exon	45039070	45039108	1000	+	.	gene_id "MSTRG.89918"; transcript_id "MSTRG.89918.564"; exon_number "1";
chr19	StringTie	exon	45039918	45040311	1000	+	.	gene_id "MSTRG.89918"; transcript_id "MSTRG.89918.564"; exon_number "2";
chr19	StringTie	exon	45052071	45052168	1000	+	.	gene_id "MSTRG.89918"; transcript_id "MSTRG.89918.564"; exon_number "3";
chr19	StringTie	exon	45052791	45052892	1000	+	.	gene_id "MSTRG.89918"; transcript_id "MSTRG.89918.564"; exon_number "4";
chr19	StringTie	exon	45053098	45053177	1000	+	.	gene_id "MSTRG.89918"; transcript_id "MSTRG.89918.564"; exon_number "5";
chr19	StringTie	exon	45056450	45056534	1000	+	.	gene_id "MSTRG.89918"; transcript_id "MSTRG.89918.564"; exon_number "6";
chr19	StringTie	exon	45057750	45057882	1000	+	.	gene_id "MSTRG.89918"; transcript_id "MSTRG.89918.564"; exon_number "7";
chr19	StringTie	exon	45059268	45059364	1000	+	.	gene_id "MSTRG.89918"; transcript_id "MSTRG.89918.564"; exon_number "8";
chr19	StringTie	exon	45060389	45060467	1000	+	.	gene_id "MSTRG.89918"; transcript_id "MSTRG.89918.564"; exon_number "9";
chr19	StringTie	exon	45060554	45060627	1000	+	.	gene_id "MSTRG.89918"; transcript_id "MSTRG.89918.564"; exon_number "10";
chr19	StringTie	exon	45062154	45062195	1000	+	.	gene_id "MSTRG.89918"; transcript_id "MSTRG.89918.564"; exon_number "11";
chr19	StringTie	exon	45064012	45064227	1000	+	.	gene_id "MSTRG.89918"; transcript_id "MSTRG.89918.564"; exon_number "12";
chr19	StringTie	exon	45064343	45064630	1000	+	.	gene_id "MSTRG.89918"; transcript_id "MSTRG.89918.564"; exon_number "13";
chr19	StringTie	exon	45067337	45067594	1000	+	.	gene_id "MSTRG.89918"; transcript_id "MSTRG.89918.564"; exon_number "14";
chr19	StringTie	exon	45068015	45068054	1000	+	.	gene_id "MSTRG.89918"; transcript_id "MSTRG.89918.564"; exon_number "15";
chr19	StringTie	exon	45068420	45068480	1000	+	.	gene_id "MSTRG.89918"; transcript_id "MSTRG.89918.564"; exon_number "16";
chr19	StringTie	exon	45069066	45069124	1000	+	.	gene_id "MSTRG.89918"; transcript_id "MSTRG.89918.564"; exon_number "17";
chr19	StringTie	exon	45069202	45069248	1000	+	.	gene_id "MSTRG.89918"; transcript_id "MSTRG.89918.564"; exon_number "18";
chr19	StringTie	exon	45070022	45070104	1000	+	.	gene_id "MSTRG.89918"; transcript_id "MSTRG.89918.564"; exon_number "19";
chr19	StringTie	exon	45070537	45070561	1000	+	.	gene_id "MSTRG.89918"; transcript_id "MSTRG.89918.564"; exon_number "20";
chr19	StringTie	exon	45070803	45070961	1000	+	.	gene_id "MSTRG.89918"; transcript_id "MSTRG.89918.564"; exon_number "21";
chr19	StringTie	transcript	45039070	45070909	1000	+	.	gene_id "MSTRG.89918"; transcript_id "MSTRG.89918.565";
chr19	StringTie	exon	45039070	45039108	1000	+	.	gene_id "MSTRG.89918"; transcript_id "MSTRG.89918.565"; exon_number "1";
chr19	StringTie	exon	45040184	45040311	1000	+	.	gene_id "MSTRG.89918"; transcript_id "MSTRG.89918.565"; exon_number "2";
chr19	StringTie	exon	45052071	45052160	1000	+	.	gene_id "MSTRG.89918"; transcript_id "MSTRG.89918.565"; exon_number "3";
chr19	StringTie	exon	45052791	45052892	1000	+	.	gene_id "MSTRG.89918"; transcript_id "MSTRG.89918.565"; exon_number "4";
chr19	StringTie	exon	45053098	45053177	1000	+	.	gene_id "MSTRG.89918"; transcript_id "MSTRG.89918.565"; exon_number "5";
chr19	StringTie	exon	45056450	45056534	1000	+	.	gene_id "MSTRG.89918"; transcript_id "MSTRG.89918.565"; exon_number "6";
chr19	StringTie	exon	45057750	45057882	1000	+	.	gene_id "MSTRG.89918"; transcript_id "MSTRG.89918.565"; exon_number "7";
chr19	StringTie	exon	45059268	45059364	1000	+	.	gene_id "MSTRG.89918"; transcript_id "MSTRG.89918.565"; exon_number "8";
chr19	StringTie	exon	45060389	45060467	1000	+	.	gene_id "MSTRG.89918"; transcript_id "MSTRG.89918.565"; exon_number "9";
chr19	StringTie	exon	45060554	45060627	1000	+	.	gene_id "MSTRG.89918"; transcript_id "MSTRG.89918.565"; exon_number "10";
chr19	StringTie	exon	45062154	45062195	1000	+	.	gene_id "MSTRG.89918"; transcript_id "MSTRG.89918.565"; exon_number "11";
chr19	StringTie	exon	45064012	45067594	1000	+	.	gene_id "MSTRG.89918"; transcript_id "MSTRG.89918.565"; exon_number "12";
chr19	StringTie	exon	45068015	45068058	1000	+	.	gene_id "MSTRG.89918"; transcript_id "MSTRG.89918.565"; exon_number "13";
chr19	StringTie	exon	45068420	45068480	1000	+	.	gene_id "MSTRG.89918"; transcript_id "MSTRG.89918.565"; exon_number "14";
chr19	StringTie	exon	45069066	45069124	1000	+	.	gene_id "MSTRG.89918"; transcript_id "MSTRG.89918.565"; exon_number "15";
chr19	StringTie	exon	45069202	45069248	1000	+	.	gene_id "MSTRG.89918"; transcript_id "MSTRG.89918.565"; exon_number "16";
chr19	StringTie	exon	45070022	45070104	1000	+	.	gene_id "MSTRG.89918"; transcript_id "MSTRG.89918.565"; exon_number "17";
chr19	StringTie	exon	45070537	45070909	1000	+	.	gene_id "MSTRG.89918"; transcript_id "MSTRG.89918.565"; exon_number "18";
chr19	StringTie	transcript	45039070	45070954	1000	+	.	gene_id "MSTRG.89918"; transcript_id "MSTRG.89918.566";
chr19	StringTie	exon	45039070	45039108	1000	+	.	gene_id "MSTRG.89918"; transcript_id "MSTRG.89918.566"; exon_number "1";
chr19	StringTie	exon	45040050	45040311	1000	+	.	gene_id "MSTRG.89918"; transcript_id "MSTRG.89918.566"; exon_number "2";
chr19	StringTie	exon	45052071	45052097	1000	+	.	gene_id "MSTRG.89918"; transcript_id "MSTRG.89918.566"; exon_number "3";
chr19	StringTie	exon	45052804	45052892	1000	+	.	gene_id "MSTRG.89918"; transcript_id "MSTRG.89918.566"; exon_number "4";
chr19	StringTie	exon	45053098	45053177	1000	+	.	gene_id "MSTRG.89918"; transcript_id "MSTRG.89918.566"; exon_number "5";
chr19	StringTie	exon	45056450	45056534	1000	+	.	gene_id "MSTRG.89918"; transcript_id "MSTRG.89918.566"; exon_number "6";
chr19	StringTie	exon	45057750	45057882	1000	+	.	gene_id "MSTRG.89918"; transcript_id "MSTRG.89918.566"; exon_number "7";
chr19	StringTie	exon	45059268	45059364	1000	+	.	gene_id "MSTRG.89918"; transcript_id "MSTRG.89918.566"; exon_number "8";
chr19	StringTie	exon	45060389	45060467	1000	+	.	gene_id "MSTRG.89918"; transcript_id "MSTRG.89918.566"; exon_number "9";
chr19	StringTie	exon	45060554	45060627	1000	+	.	gene_id "MSTRG.89918"; transcript_id "MSTRG.89918.566"; exon_number "10";
chr19	StringTie	exon	45062154	45062195	1000	+	.	gene_id "MSTRG.89918"; transcript_id "MSTRG.89918.566"; exon_number "11";
chr19	StringTie	exon	45064012	45064227	1000	+	.	gene_id "MSTRG.89918"; transcript_id "MSTRG.89918.566"; exon_number "12";
chr19	StringTie	exon	45064343	45064630	1000	+	.	gene_id "MSTRG.89918"; transcript_id "MSTRG.89918.566"; exon_number "13";
chr19	StringTie	exon	45067337	45067594	1000	+	.	gene_id "MSTRG.89918"; transcript_id "MSTRG.89918.566"; exon_number "14";
chr19	StringTie	exon	45068015	45068054	1000	+	.	gene_id "MSTRG.89918"; transcript_id "MSTRG.89918.566"; exon_number "15";
chr19	StringTie	exon	45068420	45068480	1000	+	.	gene_id "MSTRG.89918"; transcript_id "MSTRG.89918.566"; exon_number "16";
chr19	StringTie	exon	45069066	45070104	1000	+	.	gene_id "MSTRG.89918"; transcript_id "MSTRG.89918.566"; exon_number "17";
chr19	StringTie	exon	45070537	45070561	1000	+	.	gene_id "MSTRG.89918"; transcript_id "MSTRG.89918.566"; exon_number "18";
chr19	StringTie	exon	45070803	45070954	1000	+	.	gene_id "MSTRG.89918"; transcript_id "MSTRG.89918.566"; exon_number "19";
chr19	StringTie	transcript	45039070	45070939	1000	+	.	gene_id "MSTRG.89918"; transcript_id "MSTRG.89918.567";
chr19	StringTie	exon	45039070	45039108	1000	+	.	gene_id "MSTRG.89918"; transcript_id "MSTRG.89918.567"; exon_number "1";
chr19	StringTie	exon	45040184	45040311	1000	+	.	gene_id "MSTRG.89918"; transcript_id "MSTRG.89918.567"; exon_number "2";
chr19	StringTie	exon	45052071	45052168	1000	+	.	gene_id "MSTRG.89918"; transcript_id "MSTRG.89918.567"; exon_number "3";
chr19	StringTie	exon	45052791	45052892	1000	+	.	gene_id "MSTRG.89918"; transcript_id "MSTRG.89918.567"; exon_number "4";
chr19	StringTie	exon	45053098	45053177	1000	+	.	gene_id "MSTRG.89918"; transcript_id "MSTRG.89918.567"; exon_number "5";
chr19	StringTie	exon	45056450	45056534	1000	+	.	gene_id "MSTRG.89918"; transcript_id "MSTRG.89918.567"; exon_number "6";
chr19	StringTie	exon	45057750	45057882	1000	+	.	gene_id "MSTRG.89918"; transcript_id "MSTRG.89918.567"; exon_number "7";
chr19	StringTie	exon	45059268	45059364	1000	+	.	gene_id "MSTRG.89918"; transcript_id "MSTRG.89918.567"; exon_number "8";
chr19	StringTie	exon	45060389	45060467	1000	+	.	gene_id "MSTRG.89918"; transcript_id "MSTRG.89918.567"; exon_number "9";
chr19	StringTie	exon	45060554	45060627	1000	+	.	gene_id "MSTRG.89918"; transcript_id "MSTRG.89918.567"; exon_number "10";
chr19	StringTie	exon	45062154	45062195	1000	+	.	gene_id "MSTRG.89918"; transcript_id "MSTRG.89918.567"; exon_number "11";
chr19	StringTie	exon	45064012	45064632	1000	+	.	gene_id "MSTRG.89918"; transcript_id "MSTRG.89918.567"; exon_number "12";
chr19	StringTie	exon	45067337	45067594	1000	+	.	gene_id "MSTRG.89918"; transcript_id "MSTRG.89918.567"; exon_number "13";
chr19	StringTie	exon	45068015	45068054	1000	+	.	gene_id "MSTRG.89918"; transcript_id "MSTRG.89918.567"; exon_number "14";
chr19	StringTie	exon	45068420	45068480	1000	+	.	gene_id "MSTRG.89918"; transcript_id "MSTRG.89918.567"; exon_number "15";
chr19	StringTie	exon	45069066	45069124	1000	+	.	gene_id "MSTRG.89918"; transcript_id "MSTRG.89918.567"; exon_number "16";
chr19	StringTie	exon	45069202	45069248	1000	+	.	gene_id "MSTRG.89918"; transcript_id "MSTRG.89918.567"; exon_number "17";
chr19	StringTie	exon	45070022	45070104	1000	+	.	gene_id "MSTRG.89918"; transcript_id "MSTRG.89918.567"; exon_number "18";
chr19	StringTie	exon	45070537	45070561	1000	+	.	gene_id "MSTRG.89918"; transcript_id "MSTRG.89918.567"; exon_number "19";
chr19	StringTie	exon	45070805	45070939	1000	+	.	gene_id "MSTRG.89918"; transcript_id "MSTRG.89918.567"; exon_number "20";
chr19	StringTie	transcript	45039070	45070882	1000	+	.	gene_id "MSTRG.89918"; transcript_id "MSTRG.89918.568";
chr19	StringTie	exon	45039070	45039108	1000	+	.	gene_id "MSTRG.89918"; transcript_id "MSTRG.89918.568"; exon_number "1";
chr19	StringTie	exon	45040184	45040311	1000	+	.	gene_id "MSTRG.89918"; transcript_id "MSTRG.89918.568"; exon_number "2";
chr19	StringTie	exon	45052071	45052168	1000	+	.	gene_id "MSTRG.89918"; transcript_id "MSTRG.89918.568"; exon_number "3";
chr19	StringTie	exon	45052804	45052892	1000	+	.	gene_id "MSTRG.89918"; transcript_id "MSTRG.89918.568"; exon_number "4";
chr19	StringTie	exon	45053098	45053177	1000	+	.	gene_id "MSTRG.89918"; transcript_id "MSTRG.89918.568"; exon_number "5";
chr19	StringTie	exon	45056450	45056534	1000	+	.	gene_id "MSTRG.89918"; transcript_id "MSTRG.89918.568"; exon_number "6";
chr19	StringTie	exon	45057750	45057898	1000	+	.	gene_id "MSTRG.89918"; transcript_id "MSTRG.89918.568"; exon_number "7";
chr19	StringTie	exon	45059268	45059364	1000	+	.	gene_id "MSTRG.89918"; transcript_id "MSTRG.89918.568"; exon_number "8";
chr19	StringTie	exon	45060389	45060467	1000	+	.	gene_id "MSTRG.89918"; transcript_id "MSTRG.89918.568"; exon_number "9";
chr19	StringTie	exon	45060554	45060627	1000	+	.	gene_id "MSTRG.89918"; transcript_id "MSTRG.89918.568"; exon_number "10";
chr19	StringTie	exon	45062154	45062195	1000	+	.	gene_id "MSTRG.89918"; transcript_id "MSTRG.89918.568"; exon_number "11";
chr19	StringTie	exon	45064012	45064227	1000	+	.	gene_id "MSTRG.89918"; transcript_id "MSTRG.89918.568"; exon_number "12";
chr19	StringTie	exon	45064343	45064630	1000	+	.	gene_id "MSTRG.89918"; transcript_id "MSTRG.89918.568"; exon_number "13";
chr19	StringTie	exon	45067337	45067594	1000	+	.	gene_id "MSTRG.89918"; transcript_id "MSTRG.89918.568"; exon_number "14";
chr19	StringTie	exon	45068015	45068054	1000	+	.	gene_id "MSTRG.89918"; transcript_id "MSTRG.89918.568"; exon_number "15";
chr19	StringTie	exon	45068420	45068480	1000	+	.	gene_id "MSTRG.89918"; transcript_id "MSTRG.89918.568"; exon_number "16";
chr19	StringTie	exon	45069066	45069124	1000	+	.	gene_id "MSTRG.89918"; transcript_id "MSTRG.89918.568"; exon_number "17";
chr19	StringTie	exon	45069202	45069248	1000	+	.	gene_id "MSTRG.89918"; transcript_id "MSTRG.89918.568"; exon_number "18";
chr19	StringTie	exon	45070022	45070104	1000	+	.	gene_id "MSTRG.89918"; transcript_id "MSTRG.89918.568"; exon_number "19";
chr19	StringTie	exon	45070537	45070561	1000	+	.	gene_id "MSTRG.89918"; transcript_id "MSTRG.89918.568"; exon_number "20";
chr19	StringTie	exon	45070803	45070882	1000	+	.	gene_id "MSTRG.89918"; transcript_id "MSTRG.89918.568"; exon_number "21";
chr19	StringTie	transcript	45039070	45070871	1000	+	.	gene_id "MSTRG.89918"; transcript_id "MSTRG.89918.569";
chr19	StringTie	exon	45039070	45039108	1000	+	.	gene_id "MSTRG.89918"; transcript_id "MSTRG.89918.569"; exon_number "1";
chr19	StringTie	exon	45040184	45040311	1000	+	.	gene_id "MSTRG.89918"; transcript_id "MSTRG.89918.569"; exon_number "2";
chr19	StringTie	exon	45052071	45052168	1000	+	.	gene_id "MSTRG.89918"; transcript_id "MSTRG.89918.569"; exon_number "3";
chr19	StringTie	exon	45052791	45052892	1000	+	.	gene_id "MSTRG.89918"; transcript_id "MSTRG.89918.569"; exon_number "4";
chr19	StringTie	exon	45053098	45053177	1000	+	.	gene_id "MSTRG.89918"; transcript_id "MSTRG.89918.569"; exon_number "5";
chr19	StringTie	exon	45056450	45056534	1000	+	.	gene_id "MSTRG.89918"; transcript_id "MSTRG.89918.569"; exon_number "6";
chr19	StringTie	exon	45057750	45057898	1000	+	.	gene_id "MSTRG.89918"; transcript_id "MSTRG.89918.569"; exon_number "7";
chr19	StringTie	exon	45059268	45059364	1000	+	.	gene_id "MSTRG.89918"; transcript_id "MSTRG.89918.569"; exon_number "8";
chr19	StringTie	exon	45060389	45060467	1000	+	.	gene_id "MSTRG.89918"; transcript_id "MSTRG.89918.569"; exon_number "9";
chr19	StringTie	exon	45060554	45060627	1000	+	.	gene_id "MSTRG.89918"; transcript_id "MSTRG.89918.569"; exon_number "10";
chr19	StringTie	exon	45062154	45062195	1000	+	.	gene_id "MSTRG.89918"; transcript_id "MSTRG.89918.569"; exon_number "11";
chr19	StringTie	exon	45064012	45064227	1000	+	.	gene_id "MSTRG.89918"; transcript_id "MSTRG.89918.569"; exon_number "12";
chr19	StringTie	exon	45064343	45064630	1000	+	.	gene_id "MSTRG.89918"; transcript_id "MSTRG.89918.569"; exon_number "13";
chr19	StringTie	exon	45067337	45067594	1000	+	.	gene_id "MSTRG.89918"; transcript_id "MSTRG.89918.569"; exon_number "14";
chr19	StringTie	exon	45068015	45068058	1000	+	.	gene_id "MSTRG.89918"; transcript_id "MSTRG.89918.569"; exon_number "15";
chr19	StringTie	exon	45068420	45068480	1000	+	.	gene_id "MSTRG.89918"; transcript_id "MSTRG.89918.569"; exon_number "16";
chr19	StringTie	exon	45069066	45069124	1000	+	.	gene_id "MSTRG.89918"; transcript_id "MSTRG.89918.569"; exon_number "17";
```
