## Additional File 7 - TCGA transcript assembly for "Widespread 3’ UTR splicing regulates expression of oncogene transcripts in sequence-dependent and independent manners": all_tissues_agg-agg-agg.gtf (part 2110 of 2216)

```
chr19	StringTie	exon	45069187	45069248	1000	+	.	gene_id "MSTRG.89918"; transcript_id "MSTRG.89918.569"; exon_number "18";
chr19	StringTie	exon	45070022	45070104	1000	+	.	gene_id "MSTRG.89918"; transcript_id "MSTRG.89918.569"; exon_number "19";
chr19	StringTie	exon	45070537	45070561	1000	+	.	gene_id "MSTRG.89918"; transcript_id "MSTRG.89918.569"; exon_number "20";
chr19	StringTie	exon	45070803	45070871	1000	+	.	gene_id "MSTRG.89918"; transcript_id "MSTRG.89918.569"; exon_number "21";
chr19	StringTie	transcript	44846274	44878941	1000	+	.	gene_id "MSTRG.89918"; transcript_id "MSTRG.89918.57";
chr19	StringTie	exon	44846274	44846613	1000	+	.	gene_id "MSTRG.89918"; transcript_id "MSTRG.89918.57"; exon_number "1";
chr19	StringTie	exon	44865274	44865669	1000	+	.	gene_id "MSTRG.89918"; transcript_id "MSTRG.89918.57"; exon_number "2";
chr19	StringTie	exon	44871853	44872149	1000	+	.	gene_id "MSTRG.89918"; transcript_id "MSTRG.89918.57"; exon_number "3";
chr19	StringTie	exon	44873916	44874033	1000	+	.	gene_id "MSTRG.89918"; transcript_id "MSTRG.89918.57"; exon_number "4";
chr19	StringTie	exon	44874330	44874478	1000	+	.	gene_id "MSTRG.89918"; transcript_id "MSTRG.89918.57"; exon_number "5";
chr19	StringTie	exon	44878553	44878941	1000	+	.	gene_id "MSTRG.89918"; transcript_id "MSTRG.89918.57"; exon_number "6";
chr19	StringTie	transcript	45039072	45070952	1000	+	.	gene_id "MSTRG.89918"; transcript_id "MSTRG.89918.570";
chr19	StringTie	exon	45039072	45039108	1000	+	.	gene_id "MSTRG.89918"; transcript_id "MSTRG.89918.570"; exon_number "1";
chr19	StringTie	exon	45040184	45040311	1000	+	.	gene_id "MSTRG.89918"; transcript_id "MSTRG.89918.570"; exon_number "2";
chr19	StringTie	exon	45052071	45052097	1000	+	.	gene_id "MSTRG.89918"; transcript_id "MSTRG.89918.570"; exon_number "3";
chr19	StringTie	exon	45053111	45053177	1000	+	.	gene_id "MSTRG.89918"; transcript_id "MSTRG.89918.570"; exon_number "4";
chr19	StringTie	exon	45056450	45056534	1000	+	.	gene_id "MSTRG.89918"; transcript_id "MSTRG.89918.570"; exon_number "5";
chr19	StringTie	exon	45057750	45057882	1000	+	.	gene_id "MSTRG.89918"; transcript_id "MSTRG.89918.570"; exon_number "6";
chr19	StringTie	exon	45059268	45059364	1000	+	.	gene_id "MSTRG.89918"; transcript_id "MSTRG.89918.570"; exon_number "7";
chr19	StringTie	exon	45060389	45060467	1000	+	.	gene_id "MSTRG.89918"; transcript_id "MSTRG.89918.570"; exon_number "8";
chr19	StringTie	exon	45060554	45060627	1000	+	.	gene_id "MSTRG.89918"; transcript_id "MSTRG.89918.570"; exon_number "9";
chr19	StringTie	exon	45062154	45062195	1000	+	.	gene_id "MSTRG.89918"; transcript_id "MSTRG.89918.570"; exon_number "10";
chr19	StringTie	exon	45064012	45064630	1000	+	.	gene_id "MSTRG.89918"; transcript_id "MSTRG.89918.570"; exon_number "11";
chr19	StringTie	exon	45067337	45067594	1000	+	.	gene_id "MSTRG.89918"; transcript_id "MSTRG.89918.570"; exon_number "12";
chr19	StringTie	exon	45068015	45068054	1000	+	.	gene_id "MSTRG.89918"; transcript_id "MSTRG.89918.570"; exon_number "13";
chr19	StringTie	exon	45068420	45068480	1000	+	.	gene_id "MSTRG.89918"; transcript_id "MSTRG.89918.570"; exon_number "14";
chr19	StringTie	exon	45069066	45069124	1000	+	.	gene_id "MSTRG.89918"; transcript_id "MSTRG.89918.570"; exon_number "15";
chr19	StringTie	exon	45069202	45069248	1000	+	.	gene_id "MSTRG.89918"; transcript_id "MSTRG.89918.570"; exon_number "16";
chr19	StringTie	exon	45070022	45070104	1000	+	.	gene_id "MSTRG.89918"; transcript_id "MSTRG.89918.570"; exon_number "17";
chr19	StringTie	exon	45070537	45070561	1000	+	.	gene_id "MSTRG.89918"; transcript_id "MSTRG.89918.570"; exon_number "18";
chr19	StringTie	exon	45070803	45070952	1000	+	.	gene_id "MSTRG.89918"; transcript_id "MSTRG.89918.570"; exon_number "19";
chr19	StringTie	transcript	45039072	45070952	1000	+	.	gene_id "MSTRG.89918"; transcript_id "MSTRG.89918.571";
chr19	StringTie	exon	45039072	45039108	1000	+	.	gene_id "MSTRG.89918"; transcript_id "MSTRG.89918.571"; exon_number "1";
chr19	StringTie	exon	45040184	45040311	1000	+	.	gene_id "MSTRG.89918"; transcript_id "MSTRG.89918.571"; exon_number "2";
chr19	StringTie	exon	45052071	45052097	1000	+	.	gene_id "MSTRG.89918"; transcript_id "MSTRG.89918.571"; exon_number "3";
chr19	StringTie	exon	45052804	45052892	1000	+	.	gene_id "MSTRG.89918"; transcript_id "MSTRG.89918.571"; exon_number "4";
chr19	StringTie	exon	45053098	45053177	1000	+	.	gene_id "MSTRG.89918"; transcript_id "MSTRG.89918.571"; exon_number "5";
chr19	StringTie	exon	45056450	45056534	1000	+	.	gene_id "MSTRG.89918"; transcript_id "MSTRG.89918.571"; exon_number "6";
chr19	StringTie	exon	45057750	45057882	1000	+	.	gene_id "MSTRG.89918"; transcript_id "MSTRG.89918.571"; exon_number "7";
chr19	StringTie	exon	45059268	45059364	1000	+	.	gene_id "MSTRG.89918"; transcript_id "MSTRG.89918.571"; exon_number "8";
chr19	StringTie	exon	45060389	45060467	1000	+	.	gene_id "MSTRG.89918"; transcript_id "MSTRG.89918.571"; exon_number "9";
chr19	StringTie	exon	45060554	45060627	1000	+	.	gene_id "MSTRG.89918"; transcript_id "MSTRG.89918.571"; exon_number "10";
chr19	StringTie	exon	45062154	45062195	1000	+	.	gene_id "MSTRG.89918"; transcript_id "MSTRG.89918.571"; exon_number "11";
chr19	StringTie	exon	45064012	45064227	1000	+	.	gene_id "MSTRG.89918"; transcript_id "MSTRG.89918.571"; exon_number "12";
chr19	StringTie	exon	45064343	45064630	1000	+	.	gene_id "MSTRG.89918"; transcript_id "MSTRG.89918.571"; exon_number "13";
chr19	StringTie	exon	45067337	45067594	1000	+	.	gene_id "MSTRG.89918"; transcript_id "MSTRG.89918.571"; exon_number "14";
chr19	StringTie	exon	45068015	45068058	1000	+	.	gene_id "MSTRG.89918"; transcript_id "MSTRG.89918.571"; exon_number "15";
chr19	StringTie	exon	45068420	45068480	1000	+	.	gene_id "MSTRG.89918"; transcript_id "MSTRG.89918.571"; exon_number "16";
chr19	StringTie	exon	45069066	45069124	1000	+	.	gene_id "MSTRG.89918"; transcript_id "MSTRG.89918.571"; exon_number "17";
chr19	StringTie	exon	45069202	45069248	1000	+	.	gene_id "MSTRG.89918"; transcript_id "MSTRG.89918.571"; exon_number "18";
chr19	StringTie	exon	45070022	45070104	1000	+	.	gene_id "MSTRG.89918"; transcript_id "MSTRG.89918.571"; exon_number "19";
chr19	StringTie	exon	45070537	45070561	1000	+	.	gene_id "MSTRG.89918"; transcript_id "MSTRG.89918.571"; exon_number "20";
chr19	StringTie	exon	45070803	45070952	1000	+	.	gene_id "MSTRG.89918"; transcript_id "MSTRG.89918.571"; exon_number "21";
chr19	StringTie	transcript	45039074	45070961	1000	+	.	gene_id "MSTRG.89918"; transcript_id "MSTRG.89918.572";
chr19	StringTie	exon	45039074	45039108	1000	+	.	gene_id "MSTRG.89918"; transcript_id "MSTRG.89918.572"; exon_number "1";
chr19	StringTie	exon	45039918	45040311	1000	+	.	gene_id "MSTRG.89918"; transcript_id "MSTRG.89918.572"; exon_number "2";
chr19	StringTie	exon	45052071	45052168	1000	+	.	gene_id "MSTRG.89918"; transcript_id "MSTRG.89918.572"; exon_number "3";
chr19	StringTie	exon	45052791	45052892	1000	+	.	gene_id "MSTRG.89918"; transcript_id "MSTRG.89918.572"; exon_number "4";
chr19	StringTie	exon	45053098	45053177	1000	+	.	gene_id "MSTRG.89918"; transcript_id "MSTRG.89918.572"; exon_number "5";
chr19	StringTie	exon	45056450	45056534	1000	+	.	gene_id "MSTRG.89918"; transcript_id "MSTRG.89918.572"; exon_number "6";
chr19	StringTie	exon	45057750	45057882	1000	+	.	gene_id "MSTRG.89918"; transcript_id "MSTRG.89918.572"; exon_number "7";
chr19	StringTie	exon	45059268	45059364	1000	+	.	gene_id "MSTRG.89918"; transcript_id "MSTRG.89918.572"; exon_number "8";
chr19	StringTie	exon	45060389	45060467	1000	+	.	gene_id "MSTRG.89918"; transcript_id "MSTRG.89918.572"; exon_number "9";
chr19	StringTie	exon	45060554	45060627	1000	+	.	gene_id "MSTRG.89918"; transcript_id "MSTRG.89918.572"; exon_number "10";
chr19	StringTie	exon	45062154	45062195	1000	+	.	gene_id "MSTRG.89918"; transcript_id "MSTRG.89918.572"; exon_number "11";
chr19	StringTie	exon	45064012	45064227	1000	+	.	gene_id "MSTRG.89918"; transcript_id "MSTRG.89918.572"; exon_number "12";
chr19	StringTie	exon	45064343	45064630	1000	+	.	gene_id "MSTRG.89918"; transcript_id "MSTRG.89918.572"; exon_number "13";
chr19	StringTie	exon	45067337	45067594	1000	+	.	gene_id "MSTRG.89918"; transcript_id "MSTRG.89918.572"; exon_number "14";
chr19	StringTie	exon	45068015	45068058	1000	+	.	gene_id "MSTRG.89918"; transcript_id "MSTRG.89918.572"; exon_number "15";
chr19	StringTie	exon	45068420	45068480	1000	+	.	gene_id "MSTRG.89918"; transcript_id "MSTRG.89918.572"; exon_number "16";
chr19	StringTie	exon	45069066	45069124	1000	+	.	gene_id "MSTRG.89918"; transcript_id "MSTRG.89918.572"; exon_number "17";
chr19	StringTie	exon	45069202	45069248	1000	+	.	gene_id "MSTRG.89918"; transcript_id "MSTRG.89918.572"; exon_number "18";
chr19	StringTie	exon	45070022	45070104	1000	+	.	gene_id "MSTRG.89918"; transcript_id "MSTRG.89918.572"; exon_number "19";
chr19	StringTie	exon	45070537	45070561	1000	+	.	gene_id "MSTRG.89918"; transcript_id "MSTRG.89918.572"; exon_number "20";
chr19	StringTie	exon	45070803	45070961	1000	+	.	gene_id "MSTRG.89918"; transcript_id "MSTRG.89918.572"; exon_number "21";
chr19	StringTie	transcript	45039621	45070880	1000	+	.	gene_id "MSTRG.89918"; transcript_id "MSTRG.89918.576";
chr19	StringTie	exon	45039621	45040311	1000	+	.	gene_id "MSTRG.89918"; transcript_id "MSTRG.89918.576"; exon_number "1";
chr19	StringTie	exon	45052071	45052168	1000	+	.	gene_id "MSTRG.89918"; transcript_id "MSTRG.89918.576"; exon_number "2";
chr19	StringTie	exon	45052791	45052892	1000	+	.	gene_id "MSTRG.89918"; transcript_id "MSTRG.89918.576"; exon_number "3";
chr19	StringTie	exon	45053098	45053177	1000	+	.	gene_id "MSTRG.89918"; transcript_id "MSTRG.89918.576"; exon_number "4";
chr19	StringTie	exon	45056450	45056534	1000	+	.	gene_id "MSTRG.89918"; transcript_id "MSTRG.89918.576"; exon_number "5";
chr19	StringTie	exon	45057750	45057898	1000	+	.	gene_id "MSTRG.89918"; transcript_id "MSTRG.89918.576"; exon_number "6";
chr19	StringTie	exon	45059268	45059364	1000	+	.	gene_id "MSTRG.89918"; transcript_id "MSTRG.89918.576"; exon_number "7";
chr19	StringTie	exon	45060389	45060467	1000	+	.	gene_id "MSTRG.89918"; transcript_id "MSTRG.89918.576"; exon_number "8";
chr19	StringTie	exon	45060554	45060627	1000	+	.	gene_id "MSTRG.89918"; transcript_id "MSTRG.89918.576"; exon_number "9";
chr19	StringTie	exon	45062154	45062192	1000	+	.	gene_id "MSTRG.89918"; transcript_id "MSTRG.89918.576"; exon_number "10";
chr19	StringTie	exon	45064012	45067594	1000	+	.	gene_id "MSTRG.89918"; transcript_id "MSTRG.89918.576"; exon_number "11";
chr19	StringTie	exon	45068015	45068058	1000	+	.	gene_id "MSTRG.89918"; transcript_id "MSTRG.89918.576"; exon_number "12";
chr19	StringTie	exon	45068420	45068480	1000	+	.	gene_id "MSTRG.89918"; transcript_id "MSTRG.89918.576"; exon_number "13";
chr19	StringTie	exon	45069066	45069124	1000	+	.	gene_id "MSTRG.89918"; transcript_id "MSTRG.89918.576"; exon_number "14";
chr19	StringTie	exon	45069202	45069248	1000	+	.	gene_id "MSTRG.89918"; transcript_id "MSTRG.89918.576"; exon_number "15";
chr19	StringTie	exon	45070022	45070104	1000	+	.	gene_id "MSTRG.89918"; transcript_id "MSTRG.89918.576"; exon_number "16";
chr19	StringTie	exon	45070537	45070561	1000	+	.	gene_id "MSTRG.89918"; transcript_id "MSTRG.89918.576"; exon_number "17";
chr19	StringTie	exon	45070803	45070880	1000	+	.	gene_id "MSTRG.89918"; transcript_id "MSTRG.89918.576"; exon_number "18";
chr19	StringTie	transcript	45040184	45157126	1000	+	.	gene_id "MSTRG.89918"; transcript_id "MSTRG.89918.577";
chr19	StringTie	exon	45040184	45040311	1000	+	.	gene_id "MSTRG.89918"; transcript_id "MSTRG.89918.577"; exon_number "1";
chr19	StringTie	exon	45052071	45052168	1000	+	.	gene_id "MSTRG.89918"; transcript_id "MSTRG.89918.577"; exon_number "2";
chr19	StringTie	exon	45052791	45052892	1000	+	.	gene_id "MSTRG.89918"; transcript_id "MSTRG.89918.577"; exon_number "3";
chr19	StringTie	exon	45053098	45053177	1000	+	.	gene_id "MSTRG.89918"; transcript_id "MSTRG.89918.577"; exon_number "4";
chr19	StringTie	exon	45056450	45056534	1000	+	.	gene_id "MSTRG.89918"; transcript_id "MSTRG.89918.577"; exon_number "5";
chr19	StringTie	exon	45057750	45057807	1000	+	.	gene_id "MSTRG.89918"; transcript_id "MSTRG.89918.577"; exon_number "6";
chr19	StringTie	exon	45057838	45057882	1000	+	.	gene_id "MSTRG.89918"; transcript_id "MSTRG.89918.577"; exon_number "7";
chr19	StringTie	exon	45059268	45059364	1000	+	.	gene_id "MSTRG.89918"; transcript_id "MSTRG.89918.577"; exon_number "8";
chr19	StringTie	exon	45060389	45060467	1000	+	.	gene_id "MSTRG.89918"; transcript_id "MSTRG.89918.577"; exon_number "9";
chr19	StringTie	exon	45060554	45060627	1000	+	.	gene_id "MSTRG.89918"; transcript_id "MSTRG.89918.577"; exon_number "10";
chr19	StringTie	exon	45062154	45062195	1000	+	.	gene_id "MSTRG.89918"; transcript_id "MSTRG.89918.577"; exon_number "11";
chr19	StringTie	exon	45064012	45064630	1000	+	.	gene_id "MSTRG.89918"; transcript_id "MSTRG.89918.577"; exon_number "12";
chr19	StringTie	exon	45067337	45067594	1000	+	.	gene_id "MSTRG.89918"; transcript_id "MSTRG.89918.577"; exon_number "13";
chr19	StringTie	exon	45068015	45068331	1000	+	.	gene_id "MSTRG.89918"; transcript_id "MSTRG.89918.577"; exon_number "14";
chr19	StringTie	exon	45075515	45075822	1000	+	.	gene_id "MSTRG.89918"; transcript_id "MSTRG.89918.577"; exon_number "15";
chr19	StringTie	exon	45079312	45079377	1000	+	.	gene_id "MSTRG.89918"; transcript_id "MSTRG.89918.577"; exon_number "16";
chr19	StringTie	exon	45079907	45080029	1000	+	.	gene_id "MSTRG.89918"; transcript_id "MSTRG.89918.577"; exon_number "17";
chr19	StringTie	exon	45090107	45090345	1000	+	.	gene_id "MSTRG.89918"; transcript_id "MSTRG.89918.577"; exon_number "18";
chr19	StringTie	exon	45093084	45093527	1000	+	.	gene_id "MSTRG.89918"; transcript_id "MSTRG.89918.577"; exon_number "19";
chr19	StringTie	exon	45119484	45120112	1000	+	.	gene_id "MSTRG.89918"; transcript_id "MSTRG.89918.577"; exon_number "20";
chr19	StringTie	exon	45125371	45126948	1000	+	.	gene_id "MSTRG.89918"; transcript_id "MSTRG.89918.577"; exon_number "21";
chr19	StringTie	exon	45138514	45138611	1000	+	.	gene_id "MSTRG.89918"; transcript_id "MSTRG.89918.577"; exon_number "22";
chr19	StringTie	exon	45140236	45140281	1000	+	.	gene_id "MSTRG.89918"; transcript_id "MSTRG.89918.577"; exon_number "23";
chr19	StringTie	exon	45140506	45140606	1000	+	.	gene_id "MSTRG.89918"; transcript_id "MSTRG.89918.577"; exon_number "24";
chr19	StringTie	exon	45141322	45141441	1000	+	.	gene_id "MSTRG.89918"; transcript_id "MSTRG.89918.577"; exon_number "25";
chr19	StringTie	exon	45142061	45142211	1000	+	.	gene_id "MSTRG.89918"; transcript_id "MSTRG.89918.577"; exon_number "26";
chr19	StringTie	exon	45142303	45142458	1000	+	.	gene_id "MSTRG.89918"; transcript_id "MSTRG.89918.577"; exon_number "27";
chr19	StringTie	exon	45143521	45143633	1000	+	.	gene_id "MSTRG.89918"; transcript_id "MSTRG.89918.577"; exon_number "28";
chr19	StringTie	exon	45144854	45144995	1000	+	.	gene_id "MSTRG.89918"; transcript_id "MSTRG.89918.577"; exon_number "29";
chr19	StringTie	exon	45145094	45145260	1000	+	.	gene_id "MSTRG.89918"; transcript_id "MSTRG.89918.577"; exon_number "30";
chr19	StringTie	exon	45145353	45146049	1000	+	.	gene_id "MSTRG.89918"; transcript_id "MSTRG.89918.577"; exon_number "31";
chr19	StringTie	exon	45146390	45146480	1000	+	.	gene_id "MSTRG.89918"; transcript_id "MSTRG.89918.577"; exon_number "32";
chr19	StringTie	exon	45146571	45147635	1000	+	.	gene_id "MSTRG.89918"; transcript_id "MSTRG.89918.577"; exon_number "33";
chr19	StringTie	exon	45157064	45157126	1000	+	.	gene_id "MSTRG.89918"; transcript_id "MSTRG.89918.577"; exon_number "34";
chr19	StringTie	transcript	45040184	45070955	1000	+	.	gene_id "MSTRG.89918"; transcript_id "MSTRG.89918.578";
chr19	StringTie	exon	45040184	45040311	1000	+	.	gene_id "MSTRG.89918"; transcript_id "MSTRG.89918.578"; exon_number "1";
chr19	StringTie	exon	45052071	45052097	1000	+	.	gene_id "MSTRG.89918"; transcript_id "MSTRG.89918.578"; exon_number "2";
chr19	StringTie	exon	45053111	45053177	1000	+	.	gene_id "MSTRG.89918"; transcript_id "MSTRG.89918.578"; exon_number "3";
chr19	StringTie	exon	45056450	45056534	1000	+	.	gene_id "MSTRG.89918"; transcript_id "MSTRG.89918.578"; exon_number "4";
chr19	StringTie	exon	45057750	45057898	1000	+	.	gene_id "MSTRG.89918"; transcript_id "MSTRG.89918.578"; exon_number "5";
chr19	StringTie	exon	45059268	45059364	1000	+	.	gene_id "MSTRG.89918"; transcript_id "MSTRG.89918.578"; exon_number "6";
chr19	StringTie	exon	45060389	45060467	1000	+	.	gene_id "MSTRG.89918"; transcript_id "MSTRG.89918.578"; exon_number "7";
chr19	StringTie	exon	45060554	45060627	1000	+	.	gene_id "MSTRG.89918"; transcript_id "MSTRG.89918.578"; exon_number "8";
chr19	StringTie	exon	45062154	45062195	1000	+	.	gene_id "MSTRG.89918"; transcript_id "MSTRG.89918.578"; exon_number "9";
chr19	StringTie	exon	45064012	45064227	1000	+	.	gene_id "MSTRG.89918"; transcript_id "MSTRG.89918.578"; exon_number "10";
chr19	StringTie	exon	45064343	45064630	1000	+	.	gene_id "MSTRG.89918"; transcript_id "MSTRG.89918.578"; exon_number "11";
chr19	StringTie	exon	45067337	45067594	1000	+	.	gene_id "MSTRG.89918"; transcript_id "MSTRG.89918.578"; exon_number "12";
chr19	StringTie	exon	45068015	45068058	1000	+	.	gene_id "MSTRG.89918"; transcript_id "MSTRG.89918.578"; exon_number "13";
chr19	StringTie	exon	45068420	45068480	1000	+	.	gene_id "MSTRG.89918"; transcript_id "MSTRG.89918.578"; exon_number "14";
chr19	StringTie	exon	45069066	45069124	1000	+	.	gene_id "MSTRG.89918"; transcript_id "MSTRG.89918.578"; exon_number "15";
chr19	StringTie	exon	45069202	45069248	1000	+	.	gene_id "MSTRG.89918"; transcript_id "MSTRG.89918.578"; exon_number "16";
chr19	StringTie	exon	45070022	45070104	1000	+	.	gene_id "MSTRG.89918"; transcript_id "MSTRG.89918.578"; exon_number "17";
chr19	StringTie	exon	45070537	45070561	1000	+	.	gene_id "MSTRG.89918"; transcript_id "MSTRG.89918.578"; exon_number "18";
chr19	StringTie	exon	45070803	45070955	1000	+	.	gene_id "MSTRG.89918"; transcript_id "MSTRG.89918.578"; exon_number "19";
chr19	StringTie	transcript	45040184	45070878	1000	+	.	gene_id "MSTRG.89918"; transcript_id "MSTRG.89918.579";
chr19	StringTie	exon	45040184	45040311	1000	+	.	gene_id "MSTRG.89918"; transcript_id "MSTRG.89918.579"; exon_number "1";
chr19	StringTie	exon	45052071	45052168	1000	+	.	gene_id "MSTRG.89918"; transcript_id "MSTRG.89918.579"; exon_number "2";
chr19	StringTie	exon	45052791	45052892	1000	+	.	gene_id "MSTRG.89918"; transcript_id "MSTRG.89918.579"; exon_number "3";
chr19	StringTie	exon	45053079	45053177	1000	+	.	gene_id "MSTRG.89918"; transcript_id "MSTRG.89918.579"; exon_number "4";
chr19	StringTie	exon	45056450	45056534	1000	+	.	gene_id "MSTRG.89918"; transcript_id "MSTRG.89918.579"; exon_number "5";
chr19	StringTie	exon	45057750	45057882	1000	+	.	gene_id "MSTRG.89918"; transcript_id "MSTRG.89918.579"; exon_number "6";
chr19	StringTie	exon	45059268	45059364	1000	+	.	gene_id "MSTRG.89918"; transcript_id "MSTRG.89918.579"; exon_number "7";
chr19	StringTie	exon	45060389	45060467	1000	+	.	gene_id "MSTRG.89918"; transcript_id "MSTRG.89918.579"; exon_number "8";
chr19	StringTie	exon	45060554	45060627	1000	+	.	gene_id "MSTRG.89918"; transcript_id "MSTRG.89918.579"; exon_number "9";
chr19	StringTie	exon	45062154	45062195	1000	+	.	gene_id "MSTRG.89918"; transcript_id "MSTRG.89918.579"; exon_number "10";
chr19	StringTie	exon	45064012	45064231	1000	+	.	gene_id "MSTRG.89918"; transcript_id "MSTRG.89918.579"; exon_number "11";
chr19	StringTie	exon	45064343	45064630	1000	+	.	gene_id "MSTRG.89918"; transcript_id "MSTRG.89918.579"; exon_number "12";
chr19	StringTie	exon	45067337	45067594	1000	+	.	gene_id "MSTRG.89918"; transcript_id "MSTRG.89918.579"; exon_number "13";
chr19	StringTie	exon	45068015	45068058	1000	+	.	gene_id "MSTRG.89918"; transcript_id "MSTRG.89918.579"; exon_number "14";
chr19	StringTie	exon	45068420	45068480	1000	+	.	gene_id "MSTRG.89918"; transcript_id "MSTRG.89918.579"; exon_number "15";
chr19	StringTie	exon	45069066	45069124	1000	+	.	gene_id "MSTRG.89918"; transcript_id "MSTRG.89918.579"; exon_number "16";
chr19	StringTie	exon	45069202	45069248	1000	+	.	gene_id "MSTRG.89918"; transcript_id "MSTRG.89918.579"; exon_number "17";
chr19	StringTie	exon	45070022	45070104	1000	+	.	gene_id "MSTRG.89918"; transcript_id "MSTRG.89918.579"; exon_number "18";
chr19	StringTie	exon	45070537	45070561	1000	+	.	gene_id "MSTRG.89918"; transcript_id "MSTRG.89918.579"; exon_number "19";
chr19	StringTie	exon	45070803	45070878	1000	+	.	gene_id "MSTRG.89918"; transcript_id "MSTRG.89918.579"; exon_number "20";
chr19	StringTie	transcript	44846288	44878940	1000	+	.	gene_id "MSTRG.89918"; transcript_id "MSTRG.89918.58";
chr19	StringTie	exon	44846288	44846613	1000	+	.	gene_id "MSTRG.89918"; transcript_id "MSTRG.89918.58"; exon_number "1";
chr19	StringTie	exon	44865271	44865281	1000	+	.	gene_id "MSTRG.89918"; transcript_id "MSTRG.89918.58"; exon_number "2";
chr19	StringTie	exon	44865306	44865660	1000	+	.	gene_id "MSTRG.89918"; transcript_id "MSTRG.89918.58"; exon_number "3";
chr19	StringTie	exon	44871853	44872149	1000	+	.	gene_id "MSTRG.89918"; transcript_id "MSTRG.89918.58"; exon_number "4";
chr19	StringTie	exon	44873916	44874033	1000	+	.	gene_id "MSTRG.89918"; transcript_id "MSTRG.89918.58"; exon_number "5";
chr19	StringTie	exon	44874330	44874478	1000	+	.	gene_id "MSTRG.89918"; transcript_id "MSTRG.89918.58"; exon_number "6";
chr19	StringTie	exon	44878223	44878940	1000	+	.	gene_id "MSTRG.89918"; transcript_id "MSTRG.89918.58"; exon_number "7";
chr19	StringTie	transcript	45040184	45070953	1000	+	.	gene_id "MSTRG.89918"; transcript_id "MSTRG.89918.580";
chr19	StringTie	exon	45040184	45040311	1000	+	.	gene_id "MSTRG.89918"; transcript_id "MSTRG.89918.580"; exon_number "1";
chr19	StringTie	exon	45051823	45051981	1000	+	.	gene_id "MSTRG.89918"; transcript_id "MSTRG.89918.580"; exon_number "2";
chr19	StringTie	exon	45052071	45052168	1000	+	.	gene_id "MSTRG.89918"; transcript_id "MSTRG.89918.580"; exon_number "3";
chr19	StringTie	exon	45052791	45052892	1000	+	.	gene_id "MSTRG.89918"; transcript_id "MSTRG.89918.580"; exon_number "4";
chr19	StringTie	exon	45053098	45053177	1000	+	.	gene_id "MSTRG.89918"; transcript_id "MSTRG.89918.580"; exon_number "5";
chr19	StringTie	exon	45056450	45056534	1000	+	.	gene_id "MSTRG.89918"; transcript_id "MSTRG.89918.580"; exon_number "6";
chr19	StringTie	exon	45057750	45057882	1000	+	.	gene_id "MSTRG.89918"; transcript_id "MSTRG.89918.580"; exon_number "7";
chr19	StringTie	exon	45059268	45059364	1000	+	.	gene_id "MSTRG.89918"; transcript_id "MSTRG.89918.580"; exon_number "8";
chr19	StringTie	exon	45060389	45060467	1000	+	.	gene_id "MSTRG.89918"; transcript_id "MSTRG.89918.580"; exon_number "9";
chr19	StringTie	exon	45060554	45060627	1000	+	.	gene_id "MSTRG.89918"; transcript_id "MSTRG.89918.580"; exon_number "10";
chr19	StringTie	exon	45062154	45062195	1000	+	.	gene_id "MSTRG.89918"; transcript_id "MSTRG.89918.580"; exon_number "11";
chr19	StringTie	exon	45064012	45064227	1000	+	.	gene_id "MSTRG.89918"; transcript_id "MSTRG.89918.580"; exon_number "12";
chr19	StringTie	exon	45064343	45064632	1000	+	.	gene_id "MSTRG.89918"; transcript_id "MSTRG.89918.580"; exon_number "13";
chr19	StringTie	exon	45067337	45067594	1000	+	.	gene_id "MSTRG.89918"; transcript_id "MSTRG.89918.580"; exon_number "14";
chr19	StringTie	exon	45068015	45068054	1000	+	.	gene_id "MSTRG.89918"; transcript_id "MSTRG.89918.580"; exon_number "15";
chr19	StringTie	exon	45068420	45068480	1000	+	.	gene_id "MSTRG.89918"; transcript_id "MSTRG.89918.580"; exon_number "16";
chr19	StringTie	exon	45069066	45069124	1000	+	.	gene_id "MSTRG.89918"; transcript_id "MSTRG.89918.580"; exon_number "17";
chr19	StringTie	exon	45069202	45069248	1000	+	.	gene_id "MSTRG.89918"; transcript_id "MSTRG.89918.580"; exon_number "18";
chr19	StringTie	exon	45070022	45070104	1000	+	.	gene_id "MSTRG.89918"; transcript_id "MSTRG.89918.580"; exon_number "19";
chr19	StringTie	exon	45070537	45070561	1000	+	.	gene_id "MSTRG.89918"; transcript_id "MSTRG.89918.580"; exon_number "20";
chr19	StringTie	exon	45070803	45070953	1000	+	.	gene_id "MSTRG.89918"; transcript_id "MSTRG.89918.580"; exon_number "21";
chr19	StringTie	transcript	45051137	45070954	1000	+	.	gene_id "MSTRG.89918"; transcript_id "MSTRG.89918.582";
chr19	StringTie	exon	45051137	45052168	1000	+	.	gene_id "MSTRG.89918"; transcript_id "MSTRG.89918.582"; exon_number "1";
chr19	StringTie	exon	45052791	45052892	1000	+	.	gene_id "MSTRG.89918"; transcript_id "MSTRG.89918.582"; exon_number "2";
chr19	StringTie	exon	45053098	45053177	1000	+	.	gene_id "MSTRG.89918"; transcript_id "MSTRG.89918.582"; exon_number "3";
chr19	StringTie	exon	45056450	45056534	1000	+	.	gene_id "MSTRG.89918"; transcript_id "MSTRG.89918.582"; exon_number "4";
chr19	StringTie	exon	45057750	45057898	1000	+	.	gene_id "MSTRG.89918"; transcript_id "MSTRG.89918.582"; exon_number "5";
chr19	StringTie	exon	45059268	45059364	1000	+	.	gene_id "MSTRG.89918"; transcript_id "MSTRG.89918.582"; exon_number "6";
chr19	StringTie	exon	45060389	45060460	1000	+	.	gene_id "MSTRG.89918"; transcript_id "MSTRG.89918.582"; exon_number "7";
chr19	StringTie	exon	45060554	45060627	1000	+	.	gene_id "MSTRG.89918"; transcript_id "MSTRG.89918.582"; exon_number "8";
chr19	StringTie	exon	45062154	45062195	1000	+	.	gene_id "MSTRG.89918"; transcript_id "MSTRG.89918.582"; exon_number "9";
chr19	StringTie	exon	45064012	45067594	1000	+	.	gene_id "MSTRG.89918"; transcript_id "MSTRG.89918.582"; exon_number "10";
chr19	StringTie	exon	45068015	45068058	1000	+	.	gene_id "MSTRG.89918"; transcript_id "MSTRG.89918.582"; exon_number "11";
chr19	StringTie	exon	45068420	45068480	1000	+	.	gene_id "MSTRG.89918"; transcript_id "MSTRG.89918.582"; exon_number "12";
chr19	StringTie	exon	45069066	45069124	1000	+	.	gene_id "MSTRG.89918"; transcript_id "MSTRG.89918.582"; exon_number "13";
chr19	StringTie	exon	45069202	45070104	1000	+	.	gene_id "MSTRG.89918"; transcript_id "MSTRG.89918.582"; exon_number "14";
chr19	StringTie	exon	45070537	45070561	1000	+	.	gene_id "MSTRG.89918"; transcript_id "MSTRG.89918.582"; exon_number "15";
chr19	StringTie	exon	45070803	45070954	1000	+	.	gene_id "MSTRG.89918"; transcript_id "MSTRG.89918.582"; exon_number "16";
chr19	StringTie	transcript	45051151	45070888	1000	+	.	gene_id "MSTRG.89918"; transcript_id "MSTRG.89918.583";
chr19	StringTie	exon	45051151	45051981	1000	+	.	gene_id "MSTRG.89918"; transcript_id "MSTRG.89918.583"; exon_number "1";
chr19	StringTie	exon	45052071	45052168	1000	+	.	gene_id "MSTRG.89918"; transcript_id "MSTRG.89918.583"; exon_number "2";
chr19	StringTie	exon	45052791	45052892	1000	+	.	gene_id "MSTRG.89918"; transcript_id "MSTRG.89918.583"; exon_number "3";
chr19	StringTie	exon	45053079	45053177	1000	+	.	gene_id "MSTRG.89918"; transcript_id "MSTRG.89918.583"; exon_number "4";
chr19	StringTie	exon	45056450	45056534	1000	+	.	gene_id "MSTRG.89918"; transcript_id "MSTRG.89918.583"; exon_number "5";
chr19	StringTie	exon	45057750	45057882	1000	+	.	gene_id "MSTRG.89918"; transcript_id "MSTRG.89918.583"; exon_number "6";
chr19	StringTie	exon	45059268	45059364	1000	+	.	gene_id "MSTRG.89918"; transcript_id "MSTRG.89918.583"; exon_number "7";
chr19	StringTie	exon	45060389	45060467	1000	+	.	gene_id "MSTRG.89918"; transcript_id "MSTRG.89918.583"; exon_number "8";
chr19	StringTie	exon	45060554	45060627	1000	+	.	gene_id "MSTRG.89918"; transcript_id "MSTRG.89918.583"; exon_number "9";
chr19	StringTie	exon	45062154	45062195	1000	+	.	gene_id "MSTRG.89918"; transcript_id "MSTRG.89918.583"; exon_number "10";
chr19	StringTie	exon	45064012	45067594	1000	+	.	gene_id "MSTRG.89918"; transcript_id "MSTRG.89918.583"; exon_number "11";
chr19	StringTie	exon	45068015	45068058	1000	+	.	gene_id "MSTRG.89918"; transcript_id "MSTRG.89918.583"; exon_number "12";
chr19	StringTie	exon	45068420	45068480	1000	+	.	gene_id "MSTRG.89918"; transcript_id "MSTRG.89918.583"; exon_number "13";
chr19	StringTie	exon	45069066	45069124	1000	+	.	gene_id "MSTRG.89918"; transcript_id "MSTRG.89918.583"; exon_number "14";
chr19	StringTie	exon	45069202	45069248	1000	+	.	gene_id "MSTRG.89918"; transcript_id "MSTRG.89918.583"; exon_number "15";
chr19	StringTie	exon	45070022	45070104	1000	+	.	gene_id "MSTRG.89918"; transcript_id "MSTRG.89918.583"; exon_number "16";
chr19	StringTie	exon	45070537	45070561	1000	+	.	gene_id "MSTRG.89918"; transcript_id "MSTRG.89918.583"; exon_number "17";
chr19	StringTie	exon	45070803	45070888	1000	+	.	gene_id "MSTRG.89918"; transcript_id "MSTRG.89918.583"; exon_number "18";
chr19	StringTie	transcript	45051363	45070949	1000	+	.	gene_id "MSTRG.89918"; transcript_id "MSTRG.89918.584";
chr19	StringTie	exon	45051363	45051981	1000	+	.	gene_id "MSTRG.89918"; transcript_id "MSTRG.89918.584"; exon_number "1";
chr19	StringTie	exon	45052071	45052168	1000	+	.	gene_id "MSTRG.89918"; transcript_id "MSTRG.89918.584"; exon_number "2";
chr19	StringTie	exon	45052791	45052892	1000	+	.	gene_id "MSTRG.89918"; transcript_id "MSTRG.89918.584"; exon_number "3";
chr19	StringTie	exon	45053098	45053177	1000	+	.	gene_id "MSTRG.89918"; transcript_id "MSTRG.89918.584"; exon_number "4";
chr19	StringTie	exon	45056450	45056534	1000	+	.	gene_id "MSTRG.89918"; transcript_id "MSTRG.89918.584"; exon_number "5";
chr19	StringTie	exon	45057750	45057882	1000	+	.	gene_id "MSTRG.89918"; transcript_id "MSTRG.89918.584"; exon_number "6";
chr19	StringTie	exon	45059268	45059364	1000	+	.	gene_id "MSTRG.89918"; transcript_id "MSTRG.89918.584"; exon_number "7";
chr19	StringTie	exon	45060389	45060467	1000	+	.	gene_id "MSTRG.89918"; transcript_id "MSTRG.89918.584"; exon_number "8";
chr19	StringTie	exon	45060554	45060627	1000	+	.	gene_id "MSTRG.89918"; transcript_id "MSTRG.89918.584"; exon_number "9";
chr19	StringTie	exon	45062154	45062195	1000	+	.	gene_id "MSTRG.89918"; transcript_id "MSTRG.89918.584"; exon_number "10";
chr19	StringTie	exon	45064012	45064227	1000	+	.	gene_id "MSTRG.89918"; transcript_id "MSTRG.89918.584"; exon_number "11";
chr19	StringTie	exon	45064343	45064632	1000	+	.	gene_id "MSTRG.89918"; transcript_id "MSTRG.89918.584"; exon_number "12";
chr19	StringTie	exon	45067337	45067594	1000	+	.	gene_id "MSTRG.89918"; transcript_id "MSTRG.89918.584"; exon_number "13";
chr19	StringTie	exon	45068015	45068058	1000	+	.	gene_id "MSTRG.89918"; transcript_id "MSTRG.89918.584"; exon_number "14";
chr19	StringTie	exon	45068420	45068480	1000	+	.	gene_id "MSTRG.89918"; transcript_id "MSTRG.89918.584"; exon_number "15";
chr19	StringTie	exon	45069066	45069124	1000	+	.	gene_id "MSTRG.89918"; transcript_id "MSTRG.89918.584"; exon_number "16";
chr19	StringTie	exon	45069202	45069248	1000	+	.	gene_id "MSTRG.89918"; transcript_id "MSTRG.89918.584"; exon_number "17";
chr19	StringTie	exon	45070022	45070104	1000	+	.	gene_id "MSTRG.89918"; transcript_id "MSTRG.89918.584"; exon_number "18";
chr19	StringTie	exon	45070537	45070561	1000	+	.	gene_id "MSTRG.89918"; transcript_id "MSTRG.89918.584"; exon_number "19";
chr19	StringTie	exon	45070803	45070949	1000	+	.	gene_id "MSTRG.89918"; transcript_id "MSTRG.89918.584"; exon_number "20";
chr19	StringTie	transcript	45051628	45070956	1000	+	.	gene_id "MSTRG.89918"; transcript_id "MSTRG.89918.585";
chr19	StringTie	exon	45051628	45052168	1000	+	.	gene_id "MSTRG.89918"; transcript_id "MSTRG.89918.585"; exon_number "1";
chr19	StringTie	exon	45052791	45052892	1000	+	.	gene_id "MSTRG.89918"; transcript_id "MSTRG.89918.585"; exon_number "2";
chr19	StringTie	exon	45053098	45053177	1000	+	.	gene_id "MSTRG.89918"; transcript_id "MSTRG.89918.585"; exon_number "3";
chr19	StringTie	exon	45056450	45056534	1000	+	.	gene_id "MSTRG.89918"; transcript_id "MSTRG.89918.585"; exon_number "4";
chr19	StringTie	exon	45057750	45057807	1000	+	.	gene_id "MSTRG.89918"; transcript_id "MSTRG.89918.585"; exon_number "5";
chr19	StringTie	exon	45057841	45057898	1000	+	.	gene_id "MSTRG.89918"; transcript_id "MSTRG.89918.585"; exon_number "6";
chr19	StringTie	exon	45059268	45059364	1000	+	.	gene_id "MSTRG.89918"; transcript_id "MSTRG.89918.585"; exon_number "7";
chr19	StringTie	exon	45060389	45060467	1000	+	.	gene_id "MSTRG.89918"; transcript_id "MSTRG.89918.585"; exon_number "8";
chr19	StringTie	exon	45060554	45060627	1000	+	.	gene_id "MSTRG.89918"; transcript_id "MSTRG.89918.585"; exon_number "9";
chr19	StringTie	exon	45062154	45062195	1000	+	.	gene_id "MSTRG.89918"; transcript_id "MSTRG.89918.585"; exon_number "10";
chr19	StringTie	exon	45064012	45064630	1000	+	.	gene_id "MSTRG.89918"; transcript_id "MSTRG.89918.585"; exon_number "11";
chr19	StringTie	exon	45067337	45067594	1000	+	.	gene_id "MSTRG.89918"; transcript_id "MSTRG.89918.585"; exon_number "12";
chr19	StringTie	exon	45068015	45068054	1000	+	.	gene_id "MSTRG.89918"; transcript_id "MSTRG.89918.585"; exon_number "13";
chr19	StringTie	exon	45068420	45068480	1000	+	.	gene_id "MSTRG.89918"; transcript_id "MSTRG.89918.585"; exon_number "14";
chr19	StringTie	exon	45069066	45070104	1000	+	.	gene_id "MSTRG.89918"; transcript_id "MSTRG.89918.585"; exon_number "15";
chr19	StringTie	exon	45070537	45070956	1000	+	.	gene_id "MSTRG.89918"; transcript_id "MSTRG.89918.585"; exon_number "16";
chr19	StringTie	transcript	45051772	45070995	1000	+	.	gene_id "MSTRG.89918"; transcript_id "MSTRG.89918.586";
chr19	StringTie	exon	45051772	45051981	1000	+	.	gene_id "MSTRG.89918"; transcript_id "MSTRG.89918.586"; exon_number "1";
chr19	StringTie	exon	45052071	45052168	1000	+	.	gene_id "MSTRG.89918"; transcript_id "MSTRG.89918.586"; exon_number "2";
chr19	StringTie	exon	45052791	45052892	1000	+	.	gene_id "MSTRG.89918"; transcript_id "MSTRG.89918.586"; exon_number "3";
chr19	StringTie	exon	45053098	45053177	1000	+	.	gene_id "MSTRG.89918"; transcript_id "MSTRG.89918.586"; exon_number "4";
chr19	StringTie	exon	45056450	45056534	1000	+	.	gene_id "MSTRG.89918"; transcript_id "MSTRG.89918.586"; exon_number "5";
chr19	StringTie	exon	45057750	45057898	1000	+	.	gene_id "MSTRG.89918"; transcript_id "MSTRG.89918.586"; exon_number "6";
chr19	StringTie	exon	45059268	45059364	1000	+	.	gene_id "MSTRG.89918"; transcript_id "MSTRG.89918.586"; exon_number "7";
chr19	StringTie	exon	45060389	45060467	1000	+	.	gene_id "MSTRG.89918"; transcript_id "MSTRG.89918.586"; exon_number "8";
chr19	StringTie	exon	45060554	45060627	1000	+	.	gene_id "MSTRG.89918"; transcript_id "MSTRG.89918.586"; exon_number "9";
chr19	StringTie	exon	45062154	45062195	1000	+	.	gene_id "MSTRG.89918"; transcript_id "MSTRG.89918.586"; exon_number "10";
chr19	StringTie	exon	45064012	45067594	1000	+	.	gene_id "MSTRG.89918"; transcript_id "MSTRG.89918.586"; exon_number "11";
chr19	StringTie	exon	45068015	45068480	1000	+	.	gene_id "MSTRG.89918"; transcript_id "MSTRG.89918.586"; exon_number "12";
chr19	StringTie	exon	45069066	45070104	1000	+	.	gene_id "MSTRG.89918"; transcript_id "MSTRG.89918.586"; exon_number "13";
chr19	StringTie	exon	45070537	45070995	1000	+	.	gene_id "MSTRG.89918"; transcript_id "MSTRG.89918.586"; exon_number "14";
chr19	StringTie	transcript	45051877	45070956	1000	+	.	gene_id "MSTRG.89918"; transcript_id "MSTRG.89918.587";
chr19	StringTie	exon	45051877	45051981	1000	+	.	gene_id "MSTRG.89918"; transcript_id "MSTRG.89918.587"; exon_number "1";
chr19	StringTie	exon	45052071	45052168	1000	+	.	gene_id "MSTRG.89918"; transcript_id "MSTRG.89918.587"; exon_number "2";
chr19	StringTie	exon	45052791	45052892	1000	+	.	gene_id "MSTRG.89918"; transcript_id "MSTRG.89918.587"; exon_number "3";
chr19	StringTie	exon	45053098	45053177	1000	+	.	gene_id "MSTRG.89918"; transcript_id "MSTRG.89918.587"; exon_number "4";
chr19	StringTie	exon	45056450	45056534	1000	+	.	gene_id "MSTRG.89918"; transcript_id "MSTRG.89918.587"; exon_number "5";
chr19	StringTie	exon	45057750	45057898	1000	+	.	gene_id "MSTRG.89918"; transcript_id "MSTRG.89918.587"; exon_number "6";
chr19	StringTie	exon	45059268	45059364	1000	+	.	gene_id "MSTRG.89918"; transcript_id "MSTRG.89918.587"; exon_number "7";
chr19	StringTie	exon	45060389	45060467	1000	+	.	gene_id "MSTRG.89918"; transcript_id "MSTRG.89918.587"; exon_number "8";
chr19	StringTie	exon	45060554	45060627	1000	+	.	gene_id "MSTRG.89918"; transcript_id "MSTRG.89918.587"; exon_number "9";
chr19	StringTie	exon	45062154	45062195	1000	+	.	gene_id "MSTRG.89918"; transcript_id "MSTRG.89918.587"; exon_number "10";
chr19	StringTie	exon	45064012	45064227	1000	+	.	gene_id "MSTRG.89918"; transcript_id "MSTRG.89918.587"; exon_number "11";
chr19	StringTie	exon	45064343	45064630	1000	+	.	gene_id "MSTRG.89918"; transcript_id "MSTRG.89918.587"; exon_number "12";
chr19	StringTie	exon	45067337	45067594	1000	+	.	gene_id "MSTRG.89918"; transcript_id "MSTRG.89918.587"; exon_number "13";
chr19	StringTie	exon	45068015	45068054	1000	+	.	gene_id "MSTRG.89918"; transcript_id "MSTRG.89918.587"; exon_number "14";
chr19	StringTie	exon	45068420	45068480	1000	+	.	gene_id "MSTRG.89918"; transcript_id "MSTRG.89918.587"; exon_number "15";
chr19	StringTie	exon	45069066	45069124	1000	+	.	gene_id "MSTRG.89918"; transcript_id "MSTRG.89918.587"; exon_number "16";
chr19	StringTie	exon	45069202	45069248	1000	+	.	gene_id "MSTRG.89918"; transcript_id "MSTRG.89918.587"; exon_number "17";
chr19	StringTie	exon	45070022	45070104	1000	+	.	gene_id "MSTRG.89918"; transcript_id "MSTRG.89918.587"; exon_number "18";
chr19	StringTie	exon	45070537	45070561	1000	+	.	gene_id "MSTRG.89918"; transcript_id "MSTRG.89918.587"; exon_number "19";
chr19	StringTie	exon	45070803	45070956	1000	+	.	gene_id "MSTRG.89918"; transcript_id "MSTRG.89918.587"; exon_number "20";
chr19	StringTie	transcript	45052792	45070882	1000	+	.	gene_id "MSTRG.89918"; transcript_id "MSTRG.89918.588";
chr19	StringTie	exon	45052792	45052892	1000	+	.	gene_id "MSTRG.89918"; transcript_id "MSTRG.89918.588"; exon_number "1";
chr19	StringTie	exon	45053098	45053177	1000	+	.	gene_id "MSTRG.89918"; transcript_id "MSTRG.89918.588"; exon_number "2";
chr19	StringTie	exon	45056450	45056534	1000	+	.	gene_id "MSTRG.89918"; transcript_id "MSTRG.89918.588"; exon_number "3";
chr19	StringTie	exon	45057750	45057898	1000	+	.	gene_id "MSTRG.89918"; transcript_id "MSTRG.89918.588"; exon_number "4";
chr19	StringTie	exon	45059268	45059364	1000	+	.	gene_id "MSTRG.89918"; transcript_id "MSTRG.89918.588"; exon_number "5";
chr19	StringTie	exon	45060389	45060467	1000	+	.	gene_id "MSTRG.89918"; transcript_id "MSTRG.89918.588"; exon_number "6";
chr19	StringTie	exon	45060554	45060627	1000	+	.	gene_id "MSTRG.89918"; transcript_id "MSTRG.89918.588"; exon_number "7";
chr19	StringTie	exon	45062154	45062195	1000	+	.	gene_id "MSTRG.89918"; transcript_id "MSTRG.89918.588"; exon_number "8";
chr19	StringTie	exon	45064012	45064231	1000	+	.	gene_id "MSTRG.89918"; transcript_id "MSTRG.89918.588"; exon_number "9";
chr19	StringTie	exon	45064343	45064630	1000	+	.	gene_id "MSTRG.89918"; transcript_id "MSTRG.89918.588"; exon_number "10";
chr19	StringTie	exon	45067337	45067594	1000	+	.	gene_id "MSTRG.89918"; transcript_id "MSTRG.89918.588"; exon_number "11";
chr19	StringTie	exon	45068015	45068054	1000	+	.	gene_id "MSTRG.89918"; transcript_id "MSTRG.89918.588"; exon_number "12";
chr19	StringTie	exon	45068420	45068480	1000	+	.	gene_id "MSTRG.89918"; transcript_id "MSTRG.89918.588"; exon_number "13";
chr19	StringTie	exon	45069066	45069124	1000	+	.	gene_id "MSTRG.89918"; transcript_id "MSTRG.89918.588"; exon_number "14";
chr19	StringTie	exon	45069202	45069248	1000	+	.	gene_id "MSTRG.89918"; transcript_id "MSTRG.89918.588"; exon_number "15";
chr19	StringTie	exon	45070022	45070104	1000	+	.	gene_id "MSTRG.89918"; transcript_id "MSTRG.89918.588"; exon_number "16";
chr19	StringTie	exon	45070537	45070561	1000	+	.	gene_id "MSTRG.89918"; transcript_id "MSTRG.89918.588"; exon_number "17";
chr19	StringTie	exon	45070803	45070882	1000	+	.	gene_id "MSTRG.89918"; transcript_id "MSTRG.89918.588"; exon_number "18";
chr19	StringTie	transcript	44846296	44889250	1000	+	.	gene_id "MSTRG.89918"; transcript_id "MSTRG.89918.59";
chr19	StringTie	exon	44846296	44846613	1000	+	.	gene_id "MSTRG.89918"; transcript_id "MSTRG.89918.59"; exon_number "1";
chr19	StringTie	exon	44865271	44865660	1000	+	.	gene_id "MSTRG.89918"; transcript_id "MSTRG.89918.59"; exon_number "2";
chr19	StringTie	exon	44871853	44872149	1000	+	.	gene_id "MSTRG.89918"; transcript_id "MSTRG.89918.59"; exon_number "3";
chr19	StringTie	exon	44873916	44874033	1000	+	.	gene_id "MSTRG.89918"; transcript_id "MSTRG.89918.59"; exon_number "4";
chr19	StringTie	exon	44874330	44874478	1000	+	.	gene_id "MSTRG.89918"; transcript_id "MSTRG.89918.59"; exon_number "5";
chr19	StringTie	exon	44882211	44882364	1000	+	.	gene_id "MSTRG.89918"; transcript_id "MSTRG.89918.59"; exon_number "6";
chr19	StringTie	exon	44885937	44886000	1000	+	.	gene_id "MSTRG.89918"; transcript_id "MSTRG.89918.59"; exon_number "7";
chr19	StringTie	exon	44886133	44886219	1000	+	.	gene_id "MSTRG.89918"; transcript_id "MSTRG.89918.59"; exon_number "8";
chr19	StringTie	exon	44888110	44888818	1000	+	.	gene_id "MSTRG.89918"; transcript_id "MSTRG.89918.59"; exon_number "9";
chr19	StringTie	exon	44888889	44889250	1000	+	.	gene_id "MSTRG.89918"; transcript_id "MSTRG.89918.59"; exon_number "10";
chr19	StringTie	transcript	45053098	45070880	1000	+	.	gene_id "MSTRG.89918"; transcript_id "MSTRG.89918.590";
chr19	StringTie	exon	45053098	45053177	1000	+	.	gene_id "MSTRG.89918"; transcript_id "MSTRG.89918.590"; exon_number "1";
chr19	StringTie	exon	45056450	45056534	1000	+	.	gene_id "MSTRG.89918"; transcript_id "MSTRG.89918.590"; exon_number "2";
chr19	StringTie	exon	45057750	45057898	1000	+	.	gene_id "MSTRG.89918"; transcript_id "MSTRG.89918.590"; exon_number "3";
chr19	StringTie	exon	45059268	45059364	1000	+	.	gene_id "MSTRG.89918"; transcript_id "MSTRG.89918.590"; exon_number "4";
chr19	StringTie	exon	45060389	45060467	1000	+	.	gene_id "MSTRG.89918"; transcript_id "MSTRG.89918.590"; exon_number "5";
chr19	StringTie	exon	45060554	45060627	1000	+	.	gene_id "MSTRG.89918"; transcript_id "MSTRG.89918.590"; exon_number "6";
chr19	StringTie	exon	45062154	45062195	1000	+	.	gene_id "MSTRG.89918"; transcript_id "MSTRG.89918.590"; exon_number "7";
chr19	StringTie	exon	45064012	45064630	1000	+	.	gene_id "MSTRG.89918"; transcript_id "MSTRG.89918.590"; exon_number "8";
chr19	StringTie	exon	45067337	45067594	1000	+	.	gene_id "MSTRG.89918"; transcript_id "MSTRG.89918.590"; exon_number "9";
chr19	StringTie	exon	45068015	45068058	1000	+	.	gene_id "MSTRG.89918"; transcript_id "MSTRG.89918.590"; exon_number "10";
chr19	StringTie	exon	45068420	45068480	1000	+	.	gene_id "MSTRG.89918"; transcript_id "MSTRG.89918.590"; exon_number "11";
chr19	StringTie	exon	45069066	45069124	1000	+	.	gene_id "MSTRG.89918"; transcript_id "MSTRG.89918.590"; exon_number "12";
chr19	StringTie	exon	45069202	45069248	1000	+	.	gene_id "MSTRG.89918"; transcript_id "MSTRG.89918.590"; exon_number "13";
chr19	StringTie	exon	45070022	45070104	1000	+	.	gene_id "MSTRG.89918"; transcript_id "MSTRG.89918.590"; exon_number "14";
chr19	StringTie	exon	45070537	45070561	1000	+	.	gene_id "MSTRG.89918"; transcript_id "MSTRG.89918.590"; exon_number "15";
chr19	StringTie	exon	45070805	45070880	1000	+	.	gene_id "MSTRG.89918"; transcript_id "MSTRG.89918.590"; exon_number "16";
chr19	StringTie	transcript	45062084	45070907	1000	+	.	gene_id "MSTRG.89918"; transcript_id "MSTRG.89918.591";
chr19	StringTie	exon	45062084	45062195	1000	+	.	gene_id "MSTRG.89918"; transcript_id "MSTRG.89918.591"; exon_number "1";
chr19	StringTie	exon	45064012	45064630	1000	+	.	gene_id "MSTRG.89918"; transcript_id "MSTRG.89918.591"; exon_number "2";
chr19	StringTie	exon	45067337	45067594	1000	+	.	gene_id "MSTRG.89918"; transcript_id "MSTRG.89918.591"; exon_number "3";
chr19	StringTie	exon	45068015	45068054	1000	+	.	gene_id "MSTRG.89918"; transcript_id "MSTRG.89918.591"; exon_number "4";
chr19	StringTie	exon	45068420	45068480	1000	+	.	gene_id "MSTRG.89918"; transcript_id "MSTRG.89918.591"; exon_number "5";
chr19	StringTie	exon	45069066	45069124	1000	+	.	gene_id "MSTRG.89918"; transcript_id "MSTRG.89918.591"; exon_number "6";
chr19	StringTie	exon	45069202	45069248	1000	+	.	gene_id "MSTRG.89918"; transcript_id "MSTRG.89918.591"; exon_number "7";
chr19	StringTie	exon	45070022	45070104	1000	+	.	gene_id "MSTRG.89918"; transcript_id "MSTRG.89918.591"; exon_number "8";
chr19	StringTie	exon	45070537	45070561	1000	+	.	gene_id "MSTRG.89918"; transcript_id "MSTRG.89918.591"; exon_number "9";
chr19	StringTie	exon	45070812	45070907	1000	+	.	gene_id "MSTRG.89918"; transcript_id "MSTRG.89918.591"; exon_number "10";
chr19	StringTie	transcript	45062128	45070896	1000	+	.	gene_id "MSTRG.89918"; transcript_id "MSTRG.89918.592";
chr19	StringTie	exon	45062128	45062195	1000	+	.	gene_id "MSTRG.89918"; transcript_id "MSTRG.89918.592"; exon_number "1";
chr19	StringTie	exon	45064012	45064630	1000	+	.	gene_id "MSTRG.89918"; transcript_id "MSTRG.89918.592"; exon_number "2";
chr19	StringTie	exon	45067337	45067594	1000	+	.	gene_id "MSTRG.89918"; transcript_id "MSTRG.89918.592"; exon_number "3";
chr19	StringTie	exon	45068015	45068054	1000	+	.	gene_id "MSTRG.89918"; transcript_id "MSTRG.89918.592"; exon_number "4";
chr19	StringTie	exon	45068420	45068480	1000	+	.	gene_id "MSTRG.89918"; transcript_id "MSTRG.89918.592"; exon_number "5";
chr19	StringTie	exon	45069066	45069124	1000	+	.	gene_id "MSTRG.89918"; transcript_id "MSTRG.89918.592"; exon_number "6";
chr19	StringTie	exon	45069212	45069248	1000	+	.	gene_id "MSTRG.89918"; transcript_id "MSTRG.89918.592"; exon_number "7";
chr19	StringTie	exon	45070022	45070104	1000	+	.	gene_id "MSTRG.89918"; transcript_id "MSTRG.89918.592"; exon_number "8";
chr19	StringTie	exon	45070537	45070561	1000	+	.	gene_id "MSTRG.89918"; transcript_id "MSTRG.89918.592"; exon_number "9";
chr19	StringTie	exon	45070803	45070896	1000	+	.	gene_id "MSTRG.89918"; transcript_id "MSTRG.89918.592"; exon_number "10";
chr19	StringTie	transcript	45062152	45070953	1000	+	.	gene_id "MSTRG.89918"; transcript_id "MSTRG.89918.593";
chr19	StringTie	exon	45062152	45062195	1000	+	.	gene_id "MSTRG.89918"; transcript_id "MSTRG.89918.593"; exon_number "1";
chr19	StringTie	exon	45064012	45064227	1000	+	.	gene_id "MSTRG.89918"; transcript_id "MSTRG.89918.593"; exon_number "2";
chr19	StringTie	exon	45064343	45064630	1000	+	.	gene_id "MSTRG.89918"; transcript_id "MSTRG.89918.593"; exon_number "3";
chr19	StringTie	exon	45067337	45067594	1000	+	.	gene_id "MSTRG.89918"; transcript_id "MSTRG.89918.593"; exon_number "4";
chr19	StringTie	exon	45068015	45068120	1000	+	.	gene_id "MSTRG.89918"; transcript_id "MSTRG.89918.593"; exon_number "5";
chr19	StringTie	exon	45068420	45068480	1000	+	.	gene_id "MSTRG.89918"; transcript_id "MSTRG.89918.593"; exon_number "6";
chr19	StringTie	exon	45069066	45069124	1000	+	.	gene_id "MSTRG.89918"; transcript_id "MSTRG.89918.593"; exon_number "7";
chr19	StringTie	exon	45069202	45069248	1000	+	.	gene_id "MSTRG.89918"; transcript_id "MSTRG.89918.593"; exon_number "8";
chr19	StringTie	exon	45070022	45070104	1000	+	.	gene_id "MSTRG.89918"; transcript_id "MSTRG.89918.593"; exon_number "9";
chr19	StringTie	exon	45070537	45070561	1000	+	.	gene_id "MSTRG.89918"; transcript_id "MSTRG.89918.593"; exon_number "10";
chr19	StringTie	exon	45070803	45070953	1000	+	.	gene_id "MSTRG.89918"; transcript_id "MSTRG.89918.593"; exon_number "11";
chr19	StringTie	transcript	45062152	45070878	1000	+	.	gene_id "MSTRG.89918"; transcript_id "MSTRG.89918.594";
chr19	StringTie	exon	45062152	45062195	1000	+	.	gene_id "MSTRG.89918"; transcript_id "MSTRG.89918.594"; exon_number "1";
chr19	StringTie	exon	45064012	45064227	1000	+	.	gene_id "MSTRG.89918"; transcript_id "MSTRG.89918.594"; exon_number "2";
chr19	StringTie	exon	45064343	45064630	1000	+	.	gene_id "MSTRG.89918"; transcript_id "MSTRG.89918.594"; exon_number "3";
chr19	StringTie	exon	45067337	45067593	1000	+	.	gene_id "MSTRG.89918"; transcript_id "MSTRG.89918.594"; exon_number "4";
chr19	StringTie	exon	45068015	45068054	1000	+	.	gene_id "MSTRG.89918"; transcript_id "MSTRG.89918.594"; exon_number "5";
chr19	StringTie	exon	45068420	45068480	1000	+	.	gene_id "MSTRG.89918"; transcript_id "MSTRG.89918.594"; exon_number "6";
chr19	StringTie	exon	45069066	45069124	1000	+	.	gene_id "MSTRG.89918"; transcript_id "MSTRG.89918.594"; exon_number "7";
chr19	StringTie	exon	45069202	45069248	1000	+	.	gene_id "MSTRG.89918"; transcript_id "MSTRG.89918.594"; exon_number "8";
chr19	StringTie	exon	45070022	45070104	1000	+	.	gene_id "MSTRG.89918"; transcript_id "MSTRG.89918.594"; exon_number "9";
chr19	StringTie	exon	45070537	45070561	1000	+	.	gene_id "MSTRG.89918"; transcript_id "MSTRG.89918.594"; exon_number "10";
chr19	StringTie	exon	45070803	45070878	1000	+	.	gene_id "MSTRG.89918"; transcript_id "MSTRG.89918.594"; exon_number "11";
chr19	StringTie	transcript	45063537	45070953	1000	+	.	gene_id "MSTRG.89918"; transcript_id "MSTRG.89918.595";
chr19	StringTie	exon	45063537	45063589	1000	+	.	gene_id "MSTRG.89918"; transcript_id "MSTRG.89918.595"; exon_number "1";
chr19	StringTie	exon	45064012	45064630	1000	+	.	gene_id "MSTRG.89918"; transcript_id "MSTRG.89918.595"; exon_number "2";
chr19	StringTie	exon	45067337	45067594	1000	+	.	gene_id "MSTRG.89918"; transcript_id "MSTRG.89918.595"; exon_number "3";
chr19	StringTie	exon	45068015	45068480	1000	+	.	gene_id "MSTRG.89918"; transcript_id "MSTRG.89918.595"; exon_number "4";
chr19	StringTie	exon	45069066	45069124	1000	+	.	gene_id "MSTRG.89918"; transcript_id "MSTRG.89918.595"; exon_number "5";
chr19	StringTie	exon	45069202	45069248	1000	+	.	gene_id "MSTRG.89918"; transcript_id "MSTRG.89918.595"; exon_number "6";
chr19	StringTie	exon	45070022	45070104	1000	+	.	gene_id "MSTRG.89918"; transcript_id "MSTRG.89918.595"; exon_number "7";
chr19	StringTie	exon	45070537	45070561	1000	+	.	gene_id "MSTRG.89918"; transcript_id "MSTRG.89918.595"; exon_number "8";
chr19	StringTie	exon	45070803	45070953	1000	+	.	gene_id "MSTRG.89918"; transcript_id "MSTRG.89918.595"; exon_number "9";
chr19	StringTie	transcript	45064298	45099217	1000	+	.	gene_id "MSTRG.89918"; transcript_id "MSTRG.89918.596";
chr19	StringTie	exon	45064298	45064630	1000	+	.	gene_id "MSTRG.89918"; transcript_id "MSTRG.89918.596"; exon_number "1";
chr19	StringTie	exon	45067337	45067594	1000	+	.	gene_id "MSTRG.89918"; transcript_id "MSTRG.89918.596"; exon_number "2";
chr19	StringTie	exon	45068015	45068331	1000	+	.	gene_id "MSTRG.89918"; transcript_id "MSTRG.89918.596"; exon_number "3";
chr19	StringTie	exon	45075515	45075529	1000	+	.	gene_id "MSTRG.89918"; transcript_id "MSTRG.89918.596"; exon_number "4";
chr19	StringTie	exon	45079319	45079377	1000	+	.	gene_id "MSTRG.89918"; transcript_id "MSTRG.89918.596"; exon_number "5";
chr19	StringTie	exon	45079907	45080029	1000	+	.	gene_id "MSTRG.89918"; transcript_id "MSTRG.89918.596"; exon_number "6";
chr19	StringTie	exon	45090107	45092157	1000	+	.	gene_id "MSTRG.89918"; transcript_id "MSTRG.89918.596"; exon_number "7";
chr19	StringTie	exon	45093084	45093527	1000	+	.	gene_id "MSTRG.89918"; transcript_id "MSTRG.89918.596"; exon_number "8";
chr19	StringTie	exon	45099190	45099217	1000	+	.	gene_id "MSTRG.89918"; transcript_id "MSTRG.89918.596"; exon_number "9";
chr19	StringTie	transcript	45066436	45070953	1000	+	.	gene_id "MSTRG.89918"; transcript_id "MSTRG.89918.597";
chr19	StringTie	exon	45066436	45067237	1000	+	.	gene_id "MSTRG.89918"; transcript_id "MSTRG.89918.597"; exon_number "1";
chr19	StringTie	exon	45067309	45067594	1000	+	.	gene_id "MSTRG.89918"; transcript_id "MSTRG.89918.597"; exon_number "2";
chr19	StringTie	exon	45068015	45068480	1000	+	.	gene_id "MSTRG.89918"; transcript_id "MSTRG.89918.597"; exon_number "3";
chr19	StringTie	exon	45069066	45069124	1000	+	.	gene_id "MSTRG.89918"; transcript_id "MSTRG.89918.597"; exon_number "4";
chr19	StringTie	exon	45069202	45069248	1000	+	.	gene_id "MSTRG.89918"; transcript_id "MSTRG.89918.597"; exon_number "5";
chr19	StringTie	exon	45070022	45070104	1000	+	.	gene_id "MSTRG.89918"; transcript_id "MSTRG.89918.597"; exon_number "6";
chr19	StringTie	exon	45070537	45070561	1000	+	.	gene_id "MSTRG.89918"; transcript_id "MSTRG.89918.597"; exon_number "7";
chr19	StringTie	exon	45070803	45070953	1000	+	.	gene_id "MSTRG.89918"; transcript_id "MSTRG.89918.597"; exon_number "8";
chr19	StringTie	transcript	45067337	45070872	1000	+	.	gene_id "MSTRG.89918"; transcript_id "MSTRG.89918.598";
chr19	StringTie	exon	45067337	45067594	1000	+	.	gene_id "MSTRG.89918"; transcript_id "MSTRG.89918.598"; exon_number "1";
chr19	StringTie	exon	45068015	45068054	1000	+	.	gene_id "MSTRG.89918"; transcript_id "MSTRG.89918.598"; exon_number "2";
chr19	StringTie	exon	45068420	45068480	1000	+	.	gene_id "MSTRG.89918"; transcript_id "MSTRG.89918.598"; exon_number "3";
chr19	StringTie	exon	45069066	45069124	1000	+	.	gene_id "MSTRG.89918"; transcript_id "MSTRG.89918.598"; exon_number "4";
chr19	StringTie	exon	45069202	45069248	1000	+	.	gene_id "MSTRG.89918"; transcript_id "MSTRG.89918.598"; exon_number "5";
chr19	StringTie	exon	45070022	45070104	1000	+	.	gene_id "MSTRG.89918"; transcript_id "MSTRG.89918.598"; exon_number "6";
chr19	StringTie	exon	45070537	45070561	1000	+	.	gene_id "MSTRG.89918"; transcript_id "MSTRG.89918.598"; exon_number "7";
chr19	StringTie	exon	45070712	45070872	1000	+	.	gene_id "MSTRG.89918"; transcript_id "MSTRG.89918.598"; exon_number "8";
chr19	StringTie	transcript	44843955	44889274	1000	+	.	gene_id "MSTRG.89918"; transcript_id "MSTRG.89918.6";
chr19	StringTie	exon	44843955	44844083	1000	+	.	gene_id "MSTRG.89918"; transcript_id "MSTRG.89918.6"; exon_number "1";
chr19	StringTie	exon	44865271	44865660	1000	+	.	gene_id "MSTRG.89918"; transcript_id "MSTRG.89918.6"; exon_number "2";
chr19	StringTie	exon	44871853	44872149	1000	+	.	gene_id "MSTRG.89918"; transcript_id "MSTRG.89918.6"; exon_number "3";
chr19	StringTie	exon	44873916	44874033	1000	+	.	gene_id "MSTRG.89918"; transcript_id "MSTRG.89918.6"; exon_number "4";
chr19	StringTie	exon	44874330	44874478	1000	+	.	gene_id "MSTRG.89918"; transcript_id "MSTRG.89918.6"; exon_number "5";
chr19	StringTie	exon	44882211	44882364	1000	+	.	gene_id "MSTRG.89918"; transcript_id "MSTRG.89918.6"; exon_number "6";
chr19	StringTie	exon	44885937	44886000	1000	+	.	gene_id "MSTRG.89918"; transcript_id "MSTRG.89918.6"; exon_number "7";
chr19	StringTie	exon	44886133	44886219	1000	+	.	gene_id "MSTRG.89918"; transcript_id "MSTRG.89918.6"; exon_number "8";
chr19	StringTie	exon	44888110	44889274	1000	+	.	gene_id "MSTRG.89918"; transcript_id "MSTRG.89918.6"; exon_number "9";
chr19	StringTie	transcript	44846299	44889228	1000	+	.	gene_id "MSTRG.89918"; transcript_id "MSTRG.89918.60";
chr19	StringTie	exon	44846299	44846613	1000	+	.	gene_id "MSTRG.89918"; transcript_id "MSTRG.89918.60"; exon_number "1";
chr19	StringTie	exon	44865271	44865660	1000	+	.	gene_id "MSTRG.89918"; transcript_id "MSTRG.89918.60"; exon_number "2";
chr19	StringTie	exon	44871853	44872149	1000	+	.	gene_id "MSTRG.89918"; transcript_id "MSTRG.89918.60"; exon_number "3";
chr19	StringTie	exon	44873916	44874033	1000	+	.	gene_id "MSTRG.89918"; transcript_id "MSTRG.89918.60"; exon_number "4";
chr19	StringTie	exon	44874330	44874478	1000	+	.	gene_id "MSTRG.89918"; transcript_id "MSTRG.89918.60"; exon_number "5";
chr19	StringTie	exon	44878223	44880867	1000	+	.	gene_id "MSTRG.89918"; transcript_id "MSTRG.89918.60"; exon_number "6";
chr19	StringTie	exon	44882211	44882364	1000	+	.	gene_id "MSTRG.89918"; transcript_id "MSTRG.89918.60"; exon_number "7";
chr19	StringTie	exon	44885937	44886000	1000	+	.	gene_id "MSTRG.89918"; transcript_id "MSTRG.89918.60"; exon_number "8";
chr19	StringTie	exon	44886133	44886219	1000	+	.	gene_id "MSTRG.89918"; transcript_id "MSTRG.89918.60"; exon_number "9";
chr19	StringTie	exon	44887236	44889228	1000	+	.	gene_id "MSTRG.89918"; transcript_id "MSTRG.89918.60"; exon_number "10";
chr19	StringTie	transcript	45068232	45148210	1000	+	.	gene_id "MSTRG.89918"; transcript_id "MSTRG.89918.601";
chr19	StringTie	exon	45068232	45068331	1000	+	.	gene_id "MSTRG.89918"; transcript_id "MSTRG.89918.601"; exon_number "1";
chr19	StringTie	exon	45075515	45075529	1000	+	.	gene_id "MSTRG.89918"; transcript_id "MSTRG.89918.601"; exon_number "2";
chr19	StringTie	exon	45079319	45079377	1000	+	.	gene_id "MSTRG.89918"; transcript_id "MSTRG.89918.601"; exon_number "3";
chr19	StringTie	exon	45079907	45080029	1000	+	.	gene_id "MSTRG.89918"; transcript_id "MSTRG.89918.601"; exon_number "4";
chr19	StringTie	exon	45090107	45092157	1000	+	.	gene_id "MSTRG.89918"; transcript_id "MSTRG.89918.601"; exon_number "5";
chr19	StringTie	exon	45093084	45093527	1000	+	.	gene_id "MSTRG.89918"; transcript_id "MSTRG.89918.601"; exon_number "6";
chr19	StringTie	exon	45138514	45138611	1000	+	.	gene_id "MSTRG.89918"; transcript_id "MSTRG.89918.601"; exon_number "7";
chr19	StringTie	exon	45140236	45140281	1000	+	.	gene_id "MSTRG.89918"; transcript_id "MSTRG.89918.601"; exon_number "8";
chr19	StringTie	exon	45140506	45140661	1000	+	.	gene_id "MSTRG.89918"; transcript_id "MSTRG.89918.601"; exon_number "9";
chr19	StringTie	exon	45141322	45141441	1000	+	.	gene_id "MSTRG.89918"; transcript_id "MSTRG.89918.601"; exon_number "10";
chr19	StringTie	exon	45142061	45142211	1000	+	.	gene_id "MSTRG.89918"; transcript_id "MSTRG.89918.601"; exon_number "11";
chr19	StringTie	exon	45142303	45142458	1000	+	.	gene_id "MSTRG.89918"; transcript_id "MSTRG.89918.601"; exon_number "12";
chr19	StringTie	exon	45143521	45143633	1000	+	.	gene_id "MSTRG.89918"; transcript_id "MSTRG.89918.601"; exon_number "13";
chr19	StringTie	exon	45144854	45144995	1000	+	.	gene_id "MSTRG.89918"; transcript_id "MSTRG.89918.601"; exon_number "14";
chr19	StringTie	exon	45145094	45146049	1000	+	.	gene_id "MSTRG.89918"; transcript_id "MSTRG.89918.601"; exon_number "15";
chr19	StringTie	exon	45146390	45146480	1000	+	.	gene_id "MSTRG.89918"; transcript_id "MSTRG.89918.601"; exon_number "16";
chr19	StringTie	exon	45146571	45148210	1000	+	.	gene_id "MSTRG.89918"; transcript_id "MSTRG.89918.601"; exon_number "17";
chr19	StringTie	transcript	45068232	45148184	1000	+	.	gene_id "MSTRG.89918"; transcript_id "MSTRG.89918.602";
chr19	StringTie	exon	45068232	45068331	1000	+	.	gene_id "MSTRG.89918"; transcript_id "MSTRG.89918.602"; exon_number "1";
chr19	StringTie	exon	45075515	45075527	1000	+	.	gene_id "MSTRG.89918"; transcript_id "MSTRG.89918.602"; exon_number "2";
chr19	StringTie	exon	45079315	45079377	1000	+	.	gene_id "MSTRG.89918"; transcript_id "MSTRG.89918.602"; exon_number "3";
chr19	StringTie	exon	45079907	45080029	1000	+	.	gene_id "MSTRG.89918"; transcript_id "MSTRG.89918.602"; exon_number "4";
chr19	StringTie	exon	45090107	45092067	1000	+	.	gene_id "MSTRG.89918"; transcript_id "MSTRG.89918.602"; exon_number "5";
chr19	StringTie	exon	45093084	45093527	1000	+	.	gene_id "MSTRG.89918"; transcript_id "MSTRG.89918.602"; exon_number "6";
chr19	StringTie	exon	45138514	45138611	1000	+	.	gene_id "MSTRG.89918"; transcript_id "MSTRG.89918.602"; exon_number "7";
chr19	StringTie	exon	45140236	45140281	1000	+	.	gene_id "MSTRG.89918"; transcript_id "MSTRG.89918.602"; exon_number "8";
chr19	StringTie	exon	45140506	45140606	1000	+	.	gene_id "MSTRG.89918"; transcript_id "MSTRG.89918.602"; exon_number "9";
chr19	StringTie	exon	45141322	45141441	1000	+	.	gene_id "MSTRG.89918"; transcript_id "MSTRG.89918.602"; exon_number "10";
chr19	StringTie	exon	45142061	45142211	1000	+	.	gene_id "MSTRG.89918"; transcript_id "MSTRG.89918.602"; exon_number "11";
chr19	StringTie	exon	45142303	45142458	1000	+	.	gene_id "MSTRG.89918"; transcript_id "MSTRG.89918.602"; exon_number "12";
chr19	StringTie	exon	45143521	45143633	1000	+	.	gene_id "MSTRG.89918"; transcript_id "MSTRG.89918.602"; exon_number "13";
chr19	StringTie	exon	45144854	45144995	1000	+	.	gene_id "MSTRG.89918"; transcript_id "MSTRG.89918.602"; exon_number "14";
chr19	StringTie	exon	45145094	45145260	1000	+	.	gene_id "MSTRG.89918"; transcript_id "MSTRG.89918.602"; exon_number "15";
chr19	StringTie	exon	45145353	45146049	1000	+	.	gene_id "MSTRG.89918"; transcript_id "MSTRG.89918.602"; exon_number "16";
chr19	StringTie	exon	45146390	45146480	1000	+	.	gene_id "MSTRG.89918"; transcript_id "MSTRG.89918.602"; exon_number "17";
chr19	StringTie	exon	45146571	45148184	1000	+	.	gene_id "MSTRG.89918"; transcript_id "MSTRG.89918.602"; exon_number "18";
chr19	StringTie	transcript	45068232	45148059	1000	+	.	gene_id "MSTRG.89918"; transcript_id "MSTRG.89918.603";
chr19	StringTie	exon	45068232	45068331	1000	+	.	gene_id "MSTRG.89918"; transcript_id "MSTRG.89918.603"; exon_number "1";
chr19	StringTie	exon	45075515	45075530	1000	+	.	gene_id "MSTRG.89918"; transcript_id "MSTRG.89918.603"; exon_number "2";
chr19	StringTie	exon	45079315	45079377	1000	+	.	gene_id "MSTRG.89918"; transcript_id "MSTRG.89918.603"; exon_number "3";
chr19	StringTie	exon	45079907	45080029	1000	+	.	gene_id "MSTRG.89918"; transcript_id "MSTRG.89918.603"; exon_number "4";
chr19	StringTie	exon	45090107	45092157	1000	+	.	gene_id "MSTRG.89918"; transcript_id "MSTRG.89918.603"; exon_number "5";
chr19	StringTie	exon	45093084	45093527	1000	+	.	gene_id "MSTRG.89918"; transcript_id "MSTRG.89918.603"; exon_number "6";
chr19	StringTie	exon	45138514	45138611	1000	+	.	gene_id "MSTRG.89918"; transcript_id "MSTRG.89918.603"; exon_number "7";
chr19	StringTie	exon	45140236	45140281	1000	+	.	gene_id "MSTRG.89918"; transcript_id "MSTRG.89918.603"; exon_number "8";
chr19	StringTie	exon	45140506	45140606	1000	+	.	gene_id "MSTRG.89918"; transcript_id "MSTRG.89918.603"; exon_number "9";
chr19	StringTie	exon	45141322	45141441	1000	+	.	gene_id "MSTRG.89918"; transcript_id "MSTRG.89918.603"; exon_number "10";
chr19	StringTie	exon	45142061	45142211	1000	+	.	gene_id "MSTRG.89918"; transcript_id "MSTRG.89918.603"; exon_number "11";
chr19	StringTie	exon	45142303	45142458	1000	+	.	gene_id "MSTRG.89918"; transcript_id "MSTRG.89918.603"; exon_number "12";
chr19	StringTie	exon	45143521	45143633	1000	+	.	gene_id "MSTRG.89918"; transcript_id "MSTRG.89918.603"; exon_number "13";
chr19	StringTie	exon	45144854	45144995	1000	+	.	gene_id "MSTRG.89918"; transcript_id "MSTRG.89918.603"; exon_number "14";
chr19	StringTie	exon	45145094	45145260	1000	+	.	gene_id "MSTRG.89918"; transcript_id "MSTRG.89918.603"; exon_number "15";
chr19	StringTie	exon	45145353	45146049	1000	+	.	gene_id "MSTRG.89918"; transcript_id "MSTRG.89918.603"; exon_number "16";
chr19	StringTie	exon	45146390	45146480	1000	+	.	gene_id "MSTRG.89918"; transcript_id "MSTRG.89918.603"; exon_number "17";
chr19	StringTie	exon	45146571	45148059	1000	+	.	gene_id "MSTRG.89918"; transcript_id "MSTRG.89918.603"; exon_number "18";
chr19	StringTie	transcript	45072447	45148260	1000	+	.	gene_id "MSTRG.89918"; transcript_id "MSTRG.89918.608";
chr19	StringTie	exon	45072447	45072551	1000	+	.	gene_id "MSTRG.89918"; transcript_id "MSTRG.89918.608"; exon_number "1";
chr19	StringTie	exon	45075778	45075822	1000	+	.	gene_id "MSTRG.89918"; transcript_id "MSTRG.89918.608"; exon_number "2";
chr19	StringTie	exon	45090107	45093527	1000	+	.	gene_id "MSTRG.89918"; transcript_id "MSTRG.89918.608"; exon_number "3";
chr19	StringTie	exon	45138514	45138611	1000	+	.	gene_id "MSTRG.89918"; transcript_id "MSTRG.89918.608"; exon_number "4";
chr19	StringTie	exon	45140236	45140281	1000	+	.	gene_id "MSTRG.89918"; transcript_id "MSTRG.89918.608"; exon_number "5";
chr19	StringTie	exon	45140506	45140606	1000	+	.	gene_id "MSTRG.89918"; transcript_id "MSTRG.89918.608"; exon_number "6";
chr19	StringTie	exon	45141322	45141441	1000	+	.	gene_id "MSTRG.89918"; transcript_id "MSTRG.89918.608"; exon_number "7";
chr19	StringTie	exon	45142061	45142211	1000	+	.	gene_id "MSTRG.89918"; transcript_id "MSTRG.89918.608"; exon_number "8";
chr19	StringTie	exon	45142303	45142458	1000	+	.	gene_id "MSTRG.89918"; transcript_id "MSTRG.89918.608"; exon_number "9";
chr19	StringTie	exon	45143521	45143633	1000	+	.	gene_id "MSTRG.89918"; transcript_id "MSTRG.89918.608"; exon_number "10";
chr19	StringTie	exon	45144854	45144995	1000	+	.	gene_id "MSTRG.89918"; transcript_id "MSTRG.89918.608"; exon_number "11";
chr19	StringTie	exon	45145094	45145260	1000	+	.	gene_id "MSTRG.89918"; transcript_id "MSTRG.89918.608"; exon_number "12";
chr19	StringTie	exon	45145353	45146049	1000	+	.	gene_id "MSTRG.89918"; transcript_id "MSTRG.89918.608"; exon_number "13";
chr19	StringTie	exon	45146390	45146480	1000	+	.	gene_id "MSTRG.89918"; transcript_id "MSTRG.89918.608"; exon_number "14";
chr19	StringTie	exon	45146571	45148260	1000	+	.	gene_id "MSTRG.89918"; transcript_id "MSTRG.89918.608"; exon_number "15";
chr19	StringTie	transcript	45075513	45108918	1000	+	.	gene_id "MSTRG.89918"; transcript_id "MSTRG.89918.609";
chr19	StringTie	exon	45075513	45075822	1000	+	.	gene_id "MSTRG.89918"; transcript_id "MSTRG.89918.609"; exon_number "1";
chr19	StringTie	exon	45079907	45080029	1000	+	.	gene_id "MSTRG.89918"; transcript_id "MSTRG.89918.609"; exon_number "2";
chr19	StringTie	exon	45090107	45093527	1000	+	.	gene_id "MSTRG.89918"; transcript_id "MSTRG.89918.609"; exon_number "3";
chr19	StringTie	exon	45108687	45108918	1000	+	.	gene_id "MSTRG.89918"; transcript_id "MSTRG.89918.609"; exon_number "4";
chr19	StringTie	transcript	44846310	44878994	1000	+	.	gene_id "MSTRG.89918"; transcript_id "MSTRG.89918.61";
chr19	StringTie	exon	44846310	44846613	1000	+	.	gene_id "MSTRG.89918"; transcript_id "MSTRG.89918.61"; exon_number "1";
chr19	StringTie	exon	44865120	44865669	1000	+	.	gene_id "MSTRG.89918"; transcript_id "MSTRG.89918.61"; exon_number "2";
chr19	StringTie	exon	44871853	44872149	1000	+	.	gene_id "MSTRG.89918"; transcript_id "MSTRG.89918.61"; exon_number "3";
chr19	StringTie	exon	44873916	44874033	1000	+	.	gene_id "MSTRG.89918"; transcript_id "MSTRG.89918.61"; exon_number "4";
chr19	StringTie	exon	44874330	44874478	1000	+	.	gene_id "MSTRG.89918"; transcript_id "MSTRG.89918.61"; exon_number "5";
chr19	StringTie	exon	44878223	44878994	1000	+	.	gene_id "MSTRG.89918"; transcript_id "MSTRG.89918.61"; exon_number "6";
chr19	StringTie	transcript	45075542	45110193	1000	+	.	gene_id "MSTRG.89918"; transcript_id "MSTRG.89918.610";
chr19	StringTie	exon	45075542	45075822	1000	+	.	gene_id "MSTRG.89918"; transcript_id "MSTRG.89918.610"; exon_number "1";
chr19	StringTie	exon	45079053	45079377	1000	+	.	gene_id "MSTRG.89918"; transcript_id "MSTRG.89918.610"; exon_number "2";
chr19	StringTie	exon	45079907	45080029	1000	+	.	gene_id "MSTRG.89918"; transcript_id "MSTRG.89918.610"; exon_number "3";
chr19	StringTie	exon	45090107	45092157	1000	+	.	gene_id "MSTRG.89918"; transcript_id "MSTRG.89918.610"; exon_number "4";
chr19	StringTie	exon	45093084	45093527	1000	+	.	gene_id "MSTRG.89918"; transcript_id "MSTRG.89918.610"; exon_number "5";
chr19	StringTie	exon	45109803	45110193	1000	+	.	gene_id "MSTRG.89918"; transcript_id "MSTRG.89918.610"; exon_number "6";
chr19	StringTie	transcript	45075545	45147285	1000	+	.	gene_id "MSTRG.89918"; transcript_id "MSTRG.89918.611";
chr19	StringTie	exon	45075545	45075822	1000	+	.	gene_id "MSTRG.89918"; transcript_id "MSTRG.89918.611"; exon_number "1";
chr19	StringTie	exon	45090107	45091498	1000	+	.	gene_id "MSTRG.89918"; transcript_id "MSTRG.89918.611"; exon_number "2";
chr19	StringTie	exon	45093084	45093527	1000	+	.	gene_id "MSTRG.89918"; transcript_id "MSTRG.89918.611"; exon_number "3";
chr19	StringTie	exon	45138514	45138611	1000	+	.	gene_id "MSTRG.89918"; transcript_id "MSTRG.89918.611"; exon_number "4";
chr19	StringTie	exon	45140236	45140281	1000	+	.	gene_id "MSTRG.89918"; transcript_id "MSTRG.89918.611"; exon_number "5";
chr19	StringTie	exon	45140506	45140606	1000	+	.	gene_id "MSTRG.89918"; transcript_id "MSTRG.89918.611"; exon_number "6";
chr19	StringTie	exon	45141322	45141441	1000	+	.	gene_id "MSTRG.89918"; transcript_id "MSTRG.89918.611"; exon_number "7";
chr19	StringTie	exon	45142061	45142211	1000	+	.	gene_id "MSTRG.89918"; transcript_id "MSTRG.89918.611"; exon_number "8";
chr19	StringTie	exon	45142303	45142458	1000	+	.	gene_id "MSTRG.89918"; transcript_id "MSTRG.89918.611"; exon_number "9";
chr19	StringTie	exon	45143521	45143633	1000	+	.	gene_id "MSTRG.89918"; transcript_id "MSTRG.89918.611"; exon_number "10";
chr19	StringTie	exon	45144854	45144995	1000	+	.	gene_id "MSTRG.89918"; transcript_id "MSTRG.89918.611"; exon_number "11";
chr19	StringTie	exon	45145094	45145260	1000	+	.	gene_id "MSTRG.89918"; transcript_id "MSTRG.89918.611"; exon_number "12";
chr19	StringTie	exon	45145353	45146049	1000	+	.	gene_id "MSTRG.89918"; transcript_id "MSTRG.89918.611"; exon_number "13";
chr19	StringTie	exon	45146390	45146480	1000	+	.	gene_id "MSTRG.89918"; transcript_id "MSTRG.89918.611"; exon_number "14";
chr19	StringTie	exon	45146571	45147285	1000	+	.	gene_id "MSTRG.89918"; transcript_id "MSTRG.89918.611"; exon_number "15";
chr19	StringTie	transcript	45075552	45147779	1000	+	.	gene_id "MSTRG.89918"; transcript_id "MSTRG.89918.612";
chr19	StringTie	exon	45075552	45075822	1000	+	.	gene_id "MSTRG.89918"; transcript_id "MSTRG.89918.612"; exon_number "1";
chr19	StringTie	exon	45079907	45080029	1000	+	.	gene_id "MSTRG.89918"; transcript_id "MSTRG.89918.612"; exon_number "2";
chr19	StringTie	exon	45090107	45090333	1000	+	.	gene_id "MSTRG.89918"; transcript_id "MSTRG.89918.612"; exon_number "3";
chr19	StringTie	exon	45093084	45093527	1000	+	.	gene_id "MSTRG.89918"; transcript_id "MSTRG.89918.612"; exon_number "4";
chr19	StringTie	exon	45138514	45138611	1000	+	.	gene_id "MSTRG.89918"; transcript_id "MSTRG.89918.612"; exon_number "5";
chr19	StringTie	exon	45140236	45140281	1000	+	.	gene_id "MSTRG.89918"; transcript_id "MSTRG.89918.612"; exon_number "6";
chr19	StringTie	exon	45140506	45140606	1000	+	.	gene_id "MSTRG.89918"; transcript_id "MSTRG.89918.612"; exon_number "7";
chr19	StringTie	exon	45141322	45141441	1000	+	.	gene_id "MSTRG.89918"; transcript_id "MSTRG.89918.612"; exon_number "8";
chr19	StringTie	exon	45142061	45142211	1000	+	.	gene_id "MSTRG.89918"; transcript_id "MSTRG.89918.612"; exon_number "9";
chr19	StringTie	exon	45142303	45142458	1000	+	.	gene_id "MSTRG.89918"; transcript_id "MSTRG.89918.612"; exon_number "10";
chr19	StringTie	exon	45143521	45143633	1000	+	.	gene_id "MSTRG.89918"; transcript_id "MSTRG.89918.612"; exon_number "11";
chr19	StringTie	exon	45144854	45144995	1000	+	.	gene_id "MSTRG.89918"; transcript_id "MSTRG.89918.612"; exon_number "12";
chr19	StringTie	exon	45145094	45145260	1000	+	.	gene_id "MSTRG.89918"; transcript_id "MSTRG.89918.612"; exon_number "13";
chr19	StringTie	exon	45145353	45146049	1000	+	.	gene_id "MSTRG.89918"; transcript_id "MSTRG.89918.612"; exon_number "14";
chr19	StringTie	exon	45146390	45146480	1000	+	.	gene_id "MSTRG.89918"; transcript_id "MSTRG.89918.612"; exon_number "15";
chr19	StringTie	exon	45146571	45147779	1000	+	.	gene_id "MSTRG.89918"; transcript_id "MSTRG.89918.612"; exon_number "16";
chr19	StringTie	transcript	45075577	45099406	1000	+	.	gene_id "MSTRG.89918"; transcript_id "MSTRG.89918.613";
chr19	StringTie	exon	45075577	45075822	1000	+	.	gene_id "MSTRG.89918"; transcript_id "MSTRG.89918.613"; exon_number "1";
chr19	StringTie	exon	45078994	45079377	1000	+	.	gene_id "MSTRG.89918"; transcript_id "MSTRG.89918.613"; exon_number "2";
chr19	StringTie	exon	45079907	45080029	1000	+	.	gene_id "MSTRG.89918"; transcript_id "MSTRG.89918.613"; exon_number "3";
chr19	StringTie	exon	45090107	45092157	1000	+	.	gene_id "MSTRG.89918"; transcript_id "MSTRG.89918.613"; exon_number "4";
chr19	StringTie	exon	45093084	45093527	1000	+	.	gene_id "MSTRG.89918"; transcript_id "MSTRG.89918.613"; exon_number "5";
chr19	StringTie	exon	45099190	45099406	1000	+	.	gene_id "MSTRG.89918"; transcript_id "MSTRG.89918.613"; exon_number "6";
chr19	StringTie	transcript	45075612	45148223	1000	+	.	gene_id "MSTRG.89918"; transcript_id "MSTRG.89918.614";
chr19	StringTie	exon	45075612	45075822	1000	+	.	gene_id "MSTRG.89918"; transcript_id "MSTRG.89918.614"; exon_number "1";
chr19	StringTie	exon	45079936	45080029	1000	+	.	gene_id "MSTRG.89918"; transcript_id "MSTRG.89918.614"; exon_number "2";
chr19	StringTie	exon	45090107	45093527	1000	+	.	gene_id "MSTRG.89918"; transcript_id "MSTRG.89918.614"; exon_number "3";
chr19	StringTie	exon	45138514	45138611	1000	+	.	gene_id "MSTRG.89918"; transcript_id "MSTRG.89918.614"; exon_number "4";
chr19	StringTie	exon	45140236	45140281	1000	+	.	gene_id "MSTRG.89918"; transcript_id "MSTRG.89918.614"; exon_number "5";
chr19	StringTie	exon	45140506	45140606	1000	+	.	gene_id "MSTRG.89918"; transcript_id "MSTRG.89918.614"; exon_number "6";
chr19	StringTie	exon	45141322	45141441	1000	+	.	gene_id "MSTRG.89918"; transcript_id "MSTRG.89918.614"; exon_number "7";
chr19	StringTie	exon	45142061	45142211	1000	+	.	gene_id "MSTRG.89918"; transcript_id "MSTRG.89918.614"; exon_number "8";
chr19	StringTie	exon	45142303	45142458	1000	+	.	gene_id "MSTRG.89918"; transcript_id "MSTRG.89918.614"; exon_number "9";
chr19	StringTie	exon	45143521	45143633	1000	+	.	gene_id "MSTRG.89918"; transcript_id "MSTRG.89918.614"; exon_number "10";
chr19	StringTie	exon	45144854	45144995	1000	+	.	gene_id "MSTRG.89918"; transcript_id "MSTRG.89918.614"; exon_number "11";
chr19	StringTie	exon	45145094	45145260	1000	+	.	gene_id "MSTRG.89918"; transcript_id "MSTRG.89918.614"; exon_number "12";
chr19	StringTie	exon	45145353	45146049	1000	+	.	gene_id "MSTRG.89918"; transcript_id "MSTRG.89918.614"; exon_number "13";
chr19	StringTie	exon	45146390	45146480	1000	+	.	gene_id "MSTRG.89918"; transcript_id "MSTRG.89918.614"; exon_number "14";
chr19	StringTie	exon	45146571	45148223	1000	+	.	gene_id "MSTRG.89918"; transcript_id "MSTRG.89918.614"; exon_number "15";
chr19	StringTie	transcript	45075616	45109899	1000	+	.	gene_id "MSTRG.89918"; transcript_id "MSTRG.89918.615";
chr19	StringTie	exon	45075616	45075822	1000	+	.	gene_id "MSTRG.89918"; transcript_id "MSTRG.89918.615"; exon_number "1";
chr19	StringTie	exon	45090107	45091498	1000	+	.	gene_id "MSTRG.89918"; transcript_id "MSTRG.89918.615"; exon_number "2";
chr19	StringTie	exon	45093084	45093527	1000	+	.	gene_id "MSTRG.89918"; transcript_id "MSTRG.89918.615"; exon_number "3";
chr19	StringTie	exon	45109803	45109899	1000	+	.	gene_id "MSTRG.89918"; transcript_id "MSTRG.89918.615"; exon_number "4";
chr19	StringTie	transcript	45075621	45094243	1000	+	.	gene_id "MSTRG.89918"; transcript_id "MSTRG.89918.616";
chr19	StringTie	exon	45075621	45075822	1000	+	.	gene_id "MSTRG.89918"; transcript_id "MSTRG.89918.616"; exon_number "1";
chr19	StringTie	exon	45079907	45080029	1000	+	.	gene_id "MSTRG.89918"; transcript_id "MSTRG.89918.616"; exon_number "2";
chr19	StringTie	exon	45090107	45092157	1000	+	.	gene_id "MSTRG.89918"; transcript_id "MSTRG.89918.616"; exon_number "3";
chr19	StringTie	exon	45093084	45093527	1000	+	.	gene_id "MSTRG.89918"; transcript_id "MSTRG.89918.616"; exon_number "4";
chr19	StringTie	exon	45094171	45094243	1000	+	.	gene_id "MSTRG.89918"; transcript_id "MSTRG.89918.616"; exon_number "5";
chr19	StringTie	transcript	45075634	45094273	1000	+	.	gene_id "MSTRG.89918"; transcript_id "MSTRG.89918.617";
chr19	StringTie	exon	45075634	45075822	1000	+	.	gene_id "MSTRG.89918"; transcript_id "MSTRG.89918.617"; exon_number "1";
chr19	StringTie	exon	45079907	45080029	1000	+	.	gene_id "MSTRG.89918"; transcript_id "MSTRG.89918.617"; exon_number "2";
chr19	StringTie	exon	45090107	45092157	1000	+	.	gene_id "MSTRG.89918"; transcript_id "MSTRG.89918.617"; exon_number "3";
chr19	StringTie	exon	45093084	45093527	1000	+	.	gene_id "MSTRG.89918"; transcript_id "MSTRG.89918.617"; exon_number "4";
chr19	StringTie	exon	45094246	45094273	1000	+	.	gene_id "MSTRG.89918"; transcript_id "MSTRG.89918.617"; exon_number "5";
chr19	StringTie	transcript	45075635	45147830	1000	+	.	gene_id "MSTRG.89918"; transcript_id "MSTRG.89918.618";
chr19	StringTie	exon	45075635	45075822	1000	+	.	gene_id "MSTRG.89918"; transcript_id "MSTRG.89918.618"; exon_number "1";
chr19	StringTie	exon	45079907	45080029	1000	+	.	gene_id "MSTRG.89918"; transcript_id "MSTRG.89918.618"; exon_number "2";
chr19	StringTie	exon	45090107	45090345	1000	+	.	gene_id "MSTRG.89918"; transcript_id "MSTRG.89918.618"; exon_number "3";
chr19	StringTie	exon	45093084	45093527	1000	+	.	gene_id "MSTRG.89918"; transcript_id "MSTRG.89918.618"; exon_number "4";
chr19	StringTie	exon	45140506	45140606	1000	+	.	gene_id "MSTRG.89918"; transcript_id "MSTRG.89918.618"; exon_number "5";
chr19	StringTie	exon	45141322	45141441	1000	+	.	gene_id "MSTRG.89918"; transcript_id "MSTRG.89918.618"; exon_number "6";
chr19	StringTie	exon	45142061	45143633	1000	+	.	gene_id "MSTRG.89918"; transcript_id "MSTRG.89918.618"; exon_number "7";
chr19	StringTie	exon	45144854	45144995	1000	+	.	gene_id "MSTRG.89918"; transcript_id "MSTRG.89918.618"; exon_number "8";
chr19	StringTie	exon	45145094	45146049	1000	+	.	gene_id "MSTRG.89918"; transcript_id "MSTRG.89918.618"; exon_number "9";
chr19	StringTie	exon	45146390	45146480	1000	+	.	gene_id "MSTRG.89918"; transcript_id "MSTRG.89918.618"; exon_number "10";
chr19	StringTie	exon	45146544	45147830	1000	+	.	gene_id "MSTRG.89918"; transcript_id "MSTRG.89918.618"; exon_number "11";
chr19	StringTie	transcript	45075636	45099446	1000	+	.	gene_id "MSTRG.89918"; transcript_id "MSTRG.89918.619";
chr19	StringTie	exon	45075636	45075822	1000	+	.	gene_id "MSTRG.89918"; transcript_id "MSTRG.89918.619"; exon_number "1";
chr19	StringTie	exon	45079312	45079377	1000	+	.	gene_id "MSTRG.89918"; transcript_id "MSTRG.89918.619"; exon_number "2";
chr19	StringTie	exon	45079907	45080029	1000	+	.	gene_id "MSTRG.89918"; transcript_id "MSTRG.89918.619"; exon_number "3";
chr19	StringTie	exon	45090107	45092067	1000	+	.	gene_id "MSTRG.89918"; transcript_id "MSTRG.89918.619"; exon_number "4";
chr19	StringTie	exon	45093084	45093527	1000	+	.	gene_id "MSTRG.89918"; transcript_id "MSTRG.89918.619"; exon_number "5";
chr19	StringTie	exon	45099407	45099446	1000	+	.	gene_id "MSTRG.89918"; transcript_id "MSTRG.89918.619"; exon_number "6";
chr19	StringTie	transcript	44846514	44878987	1000	+	.	gene_id "MSTRG.89918"; transcript_id "MSTRG.89918.62";
chr19	StringTie	exon	44846514	44846613	1000	+	.	gene_id "MSTRG.89918"; transcript_id "MSTRG.89918.62"; exon_number "1";
chr19	StringTie	exon	44865271	44865660	1000	+	.	gene_id "MSTRG.89918"; transcript_id "MSTRG.89918.62"; exon_number "2";
chr19	StringTie	exon	44871853	44872149	1000	+	.	gene_id "MSTRG.89918"; transcript_id "MSTRG.89918.62"; exon_number "3";
chr19	StringTie	exon	44873916	44874033	1000	+	.	gene_id "MSTRG.89918"; transcript_id "MSTRG.89918.62"; exon_number "4";
chr19	StringTie	exon	44874330	44874478	1000	+	.	gene_id "MSTRG.89918"; transcript_id "MSTRG.89918.62"; exon_number "5";
chr19	StringTie	exon	44878223	44878245	1000	+	.	gene_id "MSTRG.89918"; transcript_id "MSTRG.89918.62"; exon_number "6";
chr19	StringTie	exon	44878353	44878987	1000	+	.	gene_id "MSTRG.89918"; transcript_id "MSTRG.89918.62"; exon_number "7";
chr19	StringTie	transcript	45075638	45148272	1000	+	.	gene_id "MSTRG.89918"; transcript_id "MSTRG.89918.620";
chr19	StringTie	exon	45075638	45075822	1000	+	.	gene_id "MSTRG.89918"; transcript_id "MSTRG.89918.620"; exon_number "1";
chr19	StringTie	exon	45079907	45080029	1000	+	.	gene_id "MSTRG.89918"; transcript_id "MSTRG.89918.620"; exon_number "2";
chr19	StringTie	exon	45090107	45093527	1000	+	.	gene_id "MSTRG.89918"; transcript_id "MSTRG.89918.620"; exon_number "3";
chr19	StringTie	exon	45138514	45138611	1000	+	.	gene_id "MSTRG.89918"; transcript_id "MSTRG.89918.620"; exon_number "4";
chr19	StringTie	exon	45140236	45140281	1000	+	.	gene_id "MSTRG.89918"; transcript_id "MSTRG.89918.620"; exon_number "5";
chr19	StringTie	exon	45140506	45140606	1000	+	.	gene_id "MSTRG.89918"; transcript_id "MSTRG.89918.620"; exon_number "6";
chr19	StringTie	exon	45141322	45141441	1000	+	.	gene_id "MSTRG.89918"; transcript_id "MSTRG.89918.620"; exon_number "7";
chr19	StringTie	exon	45142061	45142211	1000	+	.	gene_id "MSTRG.89918"; transcript_id "MSTRG.89918.620"; exon_number "8";
chr19	StringTie	exon	45142303	45142458	1000	+	.	gene_id "MSTRG.89918"; transcript_id "MSTRG.89918.620"; exon_number "9";
chr19	StringTie	exon	45143521	45143633	1000	+	.	gene_id "MSTRG.89918"; transcript_id "MSTRG.89918.620"; exon_number "10";
chr19	StringTie	exon	45144854	45144995	1000	+	.	gene_id "MSTRG.89918"; transcript_id "MSTRG.89918.620"; exon_number "11";
chr19	StringTie	exon	45145094	45145260	1000	+	.	gene_id "MSTRG.89918"; transcript_id "MSTRG.89918.620"; exon_number "12";
chr19	StringTie	exon	45145353	45146049	1000	+	.	gene_id "MSTRG.89918"; transcript_id "MSTRG.89918.620"; exon_number "13";
chr19	StringTie	exon	45146390	45146480	1000	+	.	gene_id "MSTRG.89918"; transcript_id "MSTRG.89918.620"; exon_number "14";
chr19	StringTie	exon	45146571	45148272	1000	+	.	gene_id "MSTRG.89918"; transcript_id "MSTRG.89918.620"; exon_number "15";
chr19	StringTie	transcript	45075676	45147830	1000	+	.	gene_id "MSTRG.89918"; transcript_id "MSTRG.89918.621";
chr19	StringTie	exon	45075676	45075822	1000	+	.	gene_id "MSTRG.89918"; transcript_id "MSTRG.89918.621"; exon_number "1";
chr19	StringTie	exon	45093084	45093527	1000	+	.	gene_id "MSTRG.89918"; transcript_id "MSTRG.89918.621"; exon_number "2";
chr19	StringTie	exon	45138514	45138611	1000	+	.	gene_id "MSTRG.89918"; transcript_id "MSTRG.89918.621"; exon_number "3";
chr19	StringTie	exon	45140236	45140281	1000	+	.	gene_id "MSTRG.89918"; transcript_id "MSTRG.89918.621"; exon_number "4";
chr19	StringTie	exon	45140506	45140606	1000	+	.	gene_id "MSTRG.89918"; transcript_id "MSTRG.89918.621"; exon_number "5";
chr19	StringTie	exon	45141322	45141441	1000	+	.	gene_id "MSTRG.89918"; transcript_id "MSTRG.89918.621"; exon_number "6";
chr19	StringTie	exon	45142061	45142211	1000	+	.	gene_id "MSTRG.89918"; transcript_id "MSTRG.89918.621"; exon_number "7";
chr19	StringTie	exon	45142303	45142458	1000	+	.	gene_id "MSTRG.89918"; transcript_id "MSTRG.89918.621"; exon_number "8";
chr19	StringTie	exon	45143521	45143633	1000	+	.	gene_id "MSTRG.89918"; transcript_id "MSTRG.89918.621"; exon_number "9";
chr19	StringTie	exon	45144854	45144995	1000	+	.	gene_id "MSTRG.89918"; transcript_id "MSTRG.89918.621"; exon_number "10";
chr19	StringTie	exon	45145207	45146049	1000	+	.	gene_id "MSTRG.89918"; transcript_id "MSTRG.89918.621"; exon_number "11";
chr19	StringTie	exon	45146390	45146480	1000	+	.	gene_id "MSTRG.89918"; transcript_id "MSTRG.89918.621"; exon_number "12";
chr19	StringTie	exon	45146571	45147830	1000	+	.	gene_id "MSTRG.89918"; transcript_id "MSTRG.89918.621"; exon_number "13";
chr19	StringTie	transcript	45075876	45148158	1000	+	.	gene_id "MSTRG.89918"; transcript_id "MSTRG.89918.622";
chr19	StringTie	exon	45075876	45076039	1000	+	.	gene_id "MSTRG.89918"; transcript_id "MSTRG.89918.622"; exon_number "1";
chr19	StringTie	exon	45079053	45079377	1000	+	.	gene_id "MSTRG.89918"; transcript_id "MSTRG.89918.622"; exon_number "2";
chr19	StringTie	exon	45079907	45080029	1000	+	.	gene_id "MSTRG.89918"; transcript_id "MSTRG.89918.622"; exon_number "3";
chr19	StringTie	exon	45090107	45091498	1000	+	.	gene_id "MSTRG.89918"; transcript_id "MSTRG.89918.622"; exon_number "4";
chr19	StringTie	exon	45093084	45093527	1000	+	.	gene_id "MSTRG.89918"; transcript_id "MSTRG.89918.622"; exon_number "5";
chr19	StringTie	exon	45119658	45119745	1000	+	.	gene_id "MSTRG.89918"; transcript_id "MSTRG.89918.622"; exon_number "6";
chr19	StringTie	exon	45138514	45138611	1000	+	.	gene_id "MSTRG.89918"; transcript_id "MSTRG.89918.622"; exon_number "7";
chr19	StringTie	exon	45140236	45140281	1000	+	.	gene_id "MSTRG.89918"; transcript_id "MSTRG.89918.622"; exon_number "8";
chr19	StringTie	exon	45140506	45140606	1000	+	.	gene_id "MSTRG.89918"; transcript_id "MSTRG.89918.622"; exon_number "9";
chr19	StringTie	exon	45141322	45141441	1000	+	.	gene_id "MSTRG.89918"; transcript_id "MSTRG.89918.622"; exon_number "10";
chr19	StringTie	exon	45142061	45142211	1000	+	.	gene_id "MSTRG.89918"; transcript_id "MSTRG.89918.622"; exon_number "11";
chr19	StringTie	exon	45142303	45142458	1000	+	.	gene_id "MSTRG.89918"; transcript_id "MSTRG.89918.622"; exon_number "12";
chr19	StringTie	exon	45143521	45143633	1000	+	.	gene_id "MSTRG.89918"; transcript_id "MSTRG.89918.622"; exon_number "13";
chr19	StringTie	exon	45144854	45144995	1000	+	.	gene_id "MSTRG.89918"; transcript_id "MSTRG.89918.622"; exon_number "14";
chr19	StringTie	exon	45145094	45145260	1000	+	.	gene_id "MSTRG.89918"; transcript_id "MSTRG.89918.622"; exon_number "15";
chr19	StringTie	exon	45145353	45146049	1000	+	.	gene_id "MSTRG.89918"; transcript_id "MSTRG.89918.622"; exon_number "16";
chr19	StringTie	exon	45146390	45146480	1000	+	.	gene_id "MSTRG.89918"; transcript_id "MSTRG.89918.622"; exon_number "17";
chr19	StringTie	exon	45146571	45148158	1000	+	.	gene_id "MSTRG.89918"; transcript_id "MSTRG.89918.622"; exon_number "18";
chr19	StringTie	transcript	45075938	45109874	1000	+	.	gene_id "MSTRG.89918"; transcript_id "MSTRG.89918.623";
chr19	StringTie	exon	45075938	45076039	1000	+	.	gene_id "MSTRG.89918"; transcript_id "MSTRG.89918.623"; exon_number "1";
chr19	StringTie	exon	45079053	45079377	1000	+	.	gene_id "MSTRG.89918"; transcript_id "MSTRG.89918.623"; exon_number "2";
chr19	StringTie	exon	45079907	45080029	1000	+	.	gene_id "MSTRG.89918"; transcript_id "MSTRG.89918.623"; exon_number "3";
chr19	StringTie	exon	45090107	45091498	1000	+	.	gene_id "MSTRG.89918"; transcript_id "MSTRG.89918.623"; exon_number "4";
chr19	StringTie	exon	45093084	45093527	1000	+	.	gene_id "MSTRG.89918"; transcript_id "MSTRG.89918.623"; exon_number "5";
chr19	StringTie	exon	45109800	45109874	1000	+	.	gene_id "MSTRG.89918"; transcript_id "MSTRG.89918.623"; exon_number "6";
chr19	StringTie	transcript	45076429	45148173	1000	+	.	gene_id "MSTRG.89918"; transcript_id "MSTRG.89918.624";
chr19	StringTie	exon	45076429	45076468	1000	+	.	gene_id "MSTRG.89918"; transcript_id "MSTRG.89918.624"; exon_number "1";
chr19	StringTie	exon	45079053	45079377	1000	+	.	gene_id "MSTRG.89918"; transcript_id "MSTRG.89918.624"; exon_number "2";
chr19	StringTie	exon	45079907	45080029	1000	+	.	gene_id "MSTRG.89918"; transcript_id "MSTRG.89918.624"; exon_number "3";
chr19	StringTie	exon	45090107	45091836	1000	+	.	gene_id "MSTRG.89918"; transcript_id "MSTRG.89918.624"; exon_number "4";
chr19	StringTie	exon	45093084	45093527	1000	+	.	gene_id "MSTRG.89918"; transcript_id "MSTRG.89918.624"; exon_number "5";
chr19	StringTie	exon	45119658	45126948	1000	+	.	gene_id "MSTRG.89918"; transcript_id "MSTRG.89918.624"; exon_number "6";
chr19	StringTie	exon	45138514	45138611	1000	+	.	gene_id "MSTRG.89918"; transcript_id "MSTRG.89918.624"; exon_number "7";
chr19	StringTie	exon	45140236	45140281	1000	+	.	gene_id "MSTRG.89918"; transcript_id "MSTRG.89918.624"; exon_number "8";
chr19	StringTie	exon	45140506	45140606	1000	+	.	gene_id "MSTRG.89918"; transcript_id "MSTRG.89918.624"; exon_number "9";
chr19	StringTie	exon	45141322	45141441	1000	+	.	gene_id "MSTRG.89918"; transcript_id "MSTRG.89918.624"; exon_number "10";
chr19	StringTie	exon	45142061	45142211	1000	+	.	gene_id "MSTRG.89918"; transcript_id "MSTRG.89918.624"; exon_number "11";
chr19	StringTie	exon	45142303	45142458	1000	+	.	gene_id "MSTRG.89918"; transcript_id "MSTRG.89918.624"; exon_number "12";
chr19	StringTie	exon	45143521	45143633	1000	+	.	gene_id "MSTRG.89918"; transcript_id "MSTRG.89918.624"; exon_number "13";
chr19	StringTie	exon	45144854	45144995	1000	+	.	gene_id "MSTRG.89918"; transcript_id "MSTRG.89918.624"; exon_number "14";
chr19	StringTie	exon	45145094	45145260	1000	+	.	gene_id "MSTRG.89918"; transcript_id "MSTRG.89918.624"; exon_number "15";
chr19	StringTie	exon	45145353	45146049	1000	+	.	gene_id "MSTRG.89918"; transcript_id "MSTRG.89918.624"; exon_number "16";
chr19	StringTie	exon	45146390	45146480	1000	+	.	gene_id "MSTRG.89918"; transcript_id "MSTRG.89918.624"; exon_number "17";
chr19	StringTie	exon	45146571	45148173	1000	+	.	gene_id "MSTRG.89918"; transcript_id "MSTRG.89918.624"; exon_number "18";
chr19	StringTie	transcript	45076891	45148496	1000	+	.	gene_id "MSTRG.89918"; transcript_id "MSTRG.89918.625";
chr19	StringTie	exon	45076891	45079617	1000	+	.	gene_id "MSTRG.89918"; transcript_id "MSTRG.89918.625"; exon_number "1";
chr19	StringTie	exon	45079907	45080029	1000	+	.	gene_id "MSTRG.89918"; transcript_id "MSTRG.89918.625"; exon_number "2";
chr19	StringTie	exon	45090107	45091498	1000	+	.	gene_id "MSTRG.89918"; transcript_id "MSTRG.89918.625"; exon_number "3";
chr19	StringTie	exon	45093084	45115267	1000	+	.	gene_id "MSTRG.89918"; transcript_id "MSTRG.89918.625"; exon_number "4";
chr19	StringTie	exon	45138514	45138611	1000	+	.	gene_id "MSTRG.89918"; transcript_id "MSTRG.89918.625"; exon_number "5";
chr19	StringTie	exon	45140236	45140281	1000	+	.	gene_id "MSTRG.89918"; transcript_id "MSTRG.89918.625"; exon_number "6";
chr19	StringTie	exon	45140506	45140606	1000	+	.	gene_id "MSTRG.89918"; transcript_id "MSTRG.89918.625"; exon_number "7";
chr19	StringTie	exon	45141322	45141441	1000	+	.	gene_id "MSTRG.89918"; transcript_id "MSTRG.89918.625"; exon_number "8";
chr19	StringTie	exon	45142061	45142211	1000	+	.	gene_id "MSTRG.89918"; transcript_id "MSTRG.89918.625"; exon_number "9";
chr19	StringTie	exon	45142303	45142458	1000	+	.	gene_id "MSTRG.89918"; transcript_id "MSTRG.89918.625"; exon_number "10";
chr19	StringTie	exon	45143521	45143633	1000	+	.	gene_id "MSTRG.89918"; transcript_id "MSTRG.89918.625"; exon_number "11";
chr19	StringTie	exon	45144854	45144995	1000	+	.	gene_id "MSTRG.89918"; transcript_id "MSTRG.89918.625"; exon_number "12";
chr19	StringTie	exon	45145094	45145260	1000	+	.	gene_id "MSTRG.89918"; transcript_id "MSTRG.89918.625"; exon_number "13";
chr19	StringTie	exon	45145353	45146049	1000	+	.	gene_id "MSTRG.89918"; transcript_id "MSTRG.89918.625"; exon_number "14";
chr19	StringTie	exon	45146390	45146480	1000	+	.	gene_id "MSTRG.89918"; transcript_id "MSTRG.89918.625"; exon_number "15";
chr19	StringTie	exon	45146571	45147635	1000	+	.	gene_id "MSTRG.89918"; transcript_id "MSTRG.89918.625"; exon_number "16";
chr19	StringTie	exon	45148330	45148496	1000	+	.	gene_id "MSTRG.89918"; transcript_id "MSTRG.89918.625"; exon_number "17";
chr19	StringTie	transcript	45076908	45094205	1000	+	.	gene_id "MSTRG.89918"; transcript_id "MSTRG.89918.626";
chr19	StringTie	exon	45076908	45079377	1000	+	.	gene_id "MSTRG.89918"; transcript_id "MSTRG.89918.626"; exon_number "1";
chr19	StringTie	exon	45079907	45080029	1000	+	.	gene_id "MSTRG.89918"; transcript_id "MSTRG.89918.626"; exon_number "2";
chr19	StringTie	exon	45090107	45091836	1000	+	.	gene_id "MSTRG.89918"; transcript_id "MSTRG.89918.626"; exon_number "3";
chr19	StringTie	exon	45093084	45093527	1000	+	.	gene_id "MSTRG.89918"; transcript_id "MSTRG.89918.626"; exon_number "4";
chr19	StringTie	exon	45094171	45094205	1000	+	.	gene_id "MSTRG.89918"; transcript_id "MSTRG.89918.626"; exon_number "5";
chr19	StringTie	transcript	45076923	45147268	1000	+	.	gene_id "MSTRG.89918"; transcript_id "MSTRG.89918.627";
chr19	StringTie	exon	45076923	45080029	1000	+	.	gene_id "MSTRG.89918"; transcript_id "MSTRG.89918.627"; exon_number "1";
chr19	StringTie	exon	45090107	45091314	1000	+	.	gene_id "MSTRG.89918"; transcript_id "MSTRG.89918.627"; exon_number "2";
chr19	StringTie	exon	45093084	45093527	1000	+	.	gene_id "MSTRG.89918"; transcript_id "MSTRG.89918.627"; exon_number "3";
chr19	StringTie	exon	45138514	45138611	1000	+	.	gene_id "MSTRG.89918"; transcript_id "MSTRG.89918.627"; exon_number "4";
chr19	StringTie	exon	45140236	45140281	1000	+	.	gene_id "MSTRG.89918"; transcript_id "MSTRG.89918.627"; exon_number "5";
chr19	StringTie	exon	45140506	45140606	1000	+	.	gene_id "MSTRG.89918"; transcript_id "MSTRG.89918.627"; exon_number "6";
chr19	StringTie	exon	45141322	45141441	1000	+	.	gene_id "MSTRG.89918"; transcript_id "MSTRG.89918.627"; exon_number "7";
chr19	StringTie	exon	45142061	45142211	1000	+	.	gene_id "MSTRG.89918"; transcript_id "MSTRG.89918.627"; exon_number "8";
chr19	StringTie	exon	45142303	45142458	1000	+	.	gene_id "MSTRG.89918"; transcript_id "MSTRG.89918.627"; exon_number "9";
chr19	StringTie	exon	45143521	45143633	1000	+	.	gene_id "MSTRG.89918"; transcript_id "MSTRG.89918.627"; exon_number "10";
chr19	StringTie	exon	45144854	45144995	1000	+	.	gene_id "MSTRG.89918"; transcript_id "MSTRG.89918.627"; exon_number "11";
chr19	StringTie	exon	45145094	45145260	1000	+	.	gene_id "MSTRG.89918"; transcript_id "MSTRG.89918.627"; exon_number "12";
chr19	StringTie	exon	45145353	45146049	1000	+	.	gene_id "MSTRG.89918"; transcript_id "MSTRG.89918.627"; exon_number "13";
chr19	StringTie	exon	45146390	45146480	1000	+	.	gene_id "MSTRG.89918"; transcript_id "MSTRG.89918.627"; exon_number "14";
chr19	StringTie	exon	45146571	45147268	1000	+	.	gene_id "MSTRG.89918"; transcript_id "MSTRG.89918.627"; exon_number "15";
chr19	StringTie	transcript	45076938	45157126	1000	+	.	gene_id "MSTRG.89918"; transcript_id "MSTRG.89918.628";
chr19	StringTie	exon	45076938	45080029	1000	+	.	gene_id "MSTRG.89918"; transcript_id "MSTRG.89918.628"; exon_number "1";
chr19	StringTie	exon	45087777	45087881	1000	+	.	gene_id "MSTRG.89918"; transcript_id "MSTRG.89918.628"; exon_number "2";
chr19	StringTie	exon	45090107	45091836	1000	+	.	gene_id "MSTRG.89918"; transcript_id "MSTRG.89918.628"; exon_number "3";
chr19	StringTie	exon	45093084	45093527	1000	+	.	gene_id "MSTRG.89918"; transcript_id "MSTRG.89918.628"; exon_number "4";
chr19	StringTie	exon	45138514	45138611	1000	+	.	gene_id "MSTRG.89918"; transcript_id "MSTRG.89918.628"; exon_number "5";
chr19	StringTie	exon	45140236	45140281	1000	+	.	gene_id "MSTRG.89918"; transcript_id "MSTRG.89918.628"; exon_number "6";
chr19	StringTie	exon	45140506	45140606	1000	+	.	gene_id "MSTRG.89918"; transcript_id "MSTRG.89918.628"; exon_number "7";
chr19	StringTie	exon	45141322	45141441	1000	+	.	gene_id "MSTRG.89918"; transcript_id "MSTRG.89918.628"; exon_number "8";
chr19	StringTie	exon	45142061	45142211	1000	+	.	gene_id "MSTRG.89918"; transcript_id "MSTRG.89918.628"; exon_number "9";
chr19	StringTie	exon	45142303	45142458	1000	+	.	gene_id "MSTRG.89918"; transcript_id "MSTRG.89918.628"; exon_number "10";
chr19	StringTie	exon	45143521	45143633	1000	+	.	gene_id "MSTRG.89918"; transcript_id "MSTRG.89918.628"; exon_number "11";
chr19	StringTie	exon	45144854	45144995	1000	+	.	gene_id "MSTRG.89918"; transcript_id "MSTRG.89918.628"; exon_number "12";
chr19	StringTie	exon	45145094	45145260	1000	+	.	gene_id "MSTRG.89918"; transcript_id "MSTRG.89918.628"; exon_number "13";
chr19	StringTie	exon	45145353	45146049	1000	+	.	gene_id "MSTRG.89918"; transcript_id "MSTRG.89918.628"; exon_number "14";
chr19	StringTie	exon	45146390	45146480	1000	+	.	gene_id "MSTRG.89918"; transcript_id "MSTRG.89918.628"; exon_number "15";
chr19	StringTie	exon	45146571	45147635	1000	+	.	gene_id "MSTRG.89918"; transcript_id "MSTRG.89918.628"; exon_number "16";
chr19	StringTie	exon	45157064	45157126	1000	+	.	gene_id "MSTRG.89918"; transcript_id "MSTRG.89918.628"; exon_number "17";
chr19	StringTie	transcript	45077936	45147779	1000	+	.	gene_id "MSTRG.89918"; transcript_id "MSTRG.89918.629";
chr19	StringTie	exon	45077936	45080029	1000	+	.	gene_id "MSTRG.89918"; transcript_id "MSTRG.89918.629"; exon_number "1";
chr19	StringTie	exon	45090107	45090333	1000	+	.	gene_id "MSTRG.89918"; transcript_id "MSTRG.89918.629"; exon_number "2";
chr19	StringTie	exon	45093084	45093527	1000	+	.	gene_id "MSTRG.89918"; transcript_id "MSTRG.89918.629"; exon_number "3";
chr19	StringTie	exon	45138514	45138611	1000	+	.	gene_id "MSTRG.89918"; transcript_id "MSTRG.89918.629"; exon_number "4";
chr19	StringTie	exon	45140236	45140281	1000	+	.	gene_id "MSTRG.89918"; transcript_id "MSTRG.89918.629"; exon_number "5";
chr19	StringTie	exon	45140506	45140606	1000	+	.	gene_id "MSTRG.89918"; transcript_id "MSTRG.89918.629"; exon_number "6";
chr19	StringTie	exon	45141322	45141441	1000	+	.	gene_id "MSTRG.89918"; transcript_id "MSTRG.89918.629"; exon_number "7";
chr19	StringTie	exon	45142061	45142211	1000	+	.	gene_id "MSTRG.89918"; transcript_id "MSTRG.89918.629"; exon_number "8";
chr19	StringTie	exon	45142303	45142458	1000	+	.	gene_id "MSTRG.89918"; transcript_id "MSTRG.89918.629"; exon_number "9";
chr19	StringTie	exon	45143521	45143633	1000	+	.	gene_id "MSTRG.89918"; transcript_id "MSTRG.89918.629"; exon_number "10";
chr19	StringTie	exon	45144854	45144995	1000	+	.	gene_id "MSTRG.89918"; transcript_id "MSTRG.89918.629"; exon_number "11";
chr19	StringTie	exon	45145094	45145260	1000	+	.	gene_id "MSTRG.89918"; transcript_id "MSTRG.89918.629"; exon_number "12";
chr19	StringTie	exon	45145353	45145757	1000	+	.	gene_id "MSTRG.89918"; transcript_id "MSTRG.89918.629"; exon_number "13";
chr19	StringTie	exon	45145903	45146049	1000	+	.	gene_id "MSTRG.89918"; transcript_id "MSTRG.89918.629"; exon_number "14";
chr19	StringTie	exon	45146390	45146480	1000	+	.	gene_id "MSTRG.89918"; transcript_id "MSTRG.89918.629"; exon_number "15";
chr19	StringTie	exon	45146571	45147779	1000	+	.	gene_id "MSTRG.89918"; transcript_id "MSTRG.89918.629"; exon_number "16";
chr19	StringTie	transcript	45078124	45148234	1000	+	.	gene_id "MSTRG.89918"; transcript_id "MSTRG.89918.630";
chr19	StringTie	exon	45078124	45079617	1000	+	.	gene_id "MSTRG.89918"; transcript_id "MSTRG.89918.630"; exon_number "1";
chr19	StringTie	exon	45079907	45080029	1000	+	.	gene_id "MSTRG.89918"; transcript_id "MSTRG.89918.630"; exon_number "2";
chr19	StringTie	exon	45090107	45090333	1000	+	.	gene_id "MSTRG.89918"; transcript_id "MSTRG.89918.630"; exon_number "3";
chr19	StringTie	exon	45093084	45093527	1000	+	.	gene_id "MSTRG.89918"; transcript_id "MSTRG.89918.630"; exon_number "4";
chr19	StringTie	exon	45119484	45132448	1000	+	.	gene_id "MSTRG.89918"; transcript_id "MSTRG.89918.630"; exon_number "5";
chr19	StringTie	exon	45138514	45138611	1000	+	.	gene_id "MSTRG.89918"; transcript_id "MSTRG.89918.630"; exon_number "6";
chr19	StringTie	exon	45140236	45140281	1000	+	.	gene_id "MSTRG.89918"; transcript_id "MSTRG.89918.630"; exon_number "7";
chr19	StringTie	exon	45140506	45140606	1000	+	.	gene_id "MSTRG.89918"; transcript_id "MSTRG.89918.630"; exon_number "8";
chr19	StringTie	exon	45141322	45141441	1000	+	.	gene_id "MSTRG.89918"; transcript_id "MSTRG.89918.630"; exon_number "9";
chr19	StringTie	exon	45142061	45142211	1000	+	.	gene_id "MSTRG.89918"; transcript_id "MSTRG.89918.630"; exon_number "10";
chr19	StringTie	exon	45142303	45142458	1000	+	.	gene_id "MSTRG.89918"; transcript_id "MSTRG.89918.630"; exon_number "11";
chr19	StringTie	exon	45143521	45143633	1000	+	.	gene_id "MSTRG.89918"; transcript_id "MSTRG.89918.630"; exon_number "12";
chr19	StringTie	exon	45144854	45144995	1000	+	.	gene_id "MSTRG.89918"; transcript_id "MSTRG.89918.630"; exon_number "13";
chr19	StringTie	exon	45145094	45145260	1000	+	.	gene_id "MSTRG.89918"; transcript_id "MSTRG.89918.630"; exon_number "14";
chr19	StringTie	exon	45145353	45146049	1000	+	.	gene_id "MSTRG.89918"; transcript_id "MSTRG.89918.630"; exon_number "15";
chr19	StringTie	exon	45146390	45146480	1000	+	.	gene_id "MSTRG.89918"; transcript_id "MSTRG.89918.630"; exon_number "16";
chr19	StringTie	exon	45146571	45148234	1000	+	.	gene_id "MSTRG.89918"; transcript_id "MSTRG.89918.630"; exon_number "17";
chr19	StringTie	transcript	45078357	45148202	1000	+	.	gene_id "MSTRG.89918"; transcript_id "MSTRG.89918.631";
chr19	StringTie	exon	45078357	45079377	1000	+	.	gene_id "MSTRG.89918"; transcript_id "MSTRG.89918.631"; exon_number "1";
chr19	StringTie	exon	45079907	45080029	1000	+	.	gene_id "MSTRG.89918"; transcript_id "MSTRG.89918.631"; exon_number "2";
chr19	StringTie	exon	45090107	45090345	1000	+	.	gene_id "MSTRG.89918"; transcript_id "MSTRG.89918.631"; exon_number "3";
chr19	StringTie	exon	45093084	45093527	1000	+	.	gene_id "MSTRG.89918"; transcript_id "MSTRG.89918.631"; exon_number "4";
chr19	StringTie	exon	45099830	45100280	1000	+	.	gene_id "MSTRG.89918"; transcript_id "MSTRG.89918.631"; exon_number "5";
chr19	StringTie	exon	45138514	45138611	1000	+	.	gene_id "MSTRG.89918"; transcript_id "MSTRG.89918.631"; exon_number "6";
chr19	StringTie	exon	45140236	45140281	1000	+	.	gene_id "MSTRG.89918"; transcript_id "MSTRG.89918.631"; exon_number "7";
chr19	StringTie	exon	45140506	45140606	1000	+	.	gene_id "MSTRG.89918"; transcript_id "MSTRG.89918.631"; exon_number "8";
chr19	StringTie	exon	45141322	45141441	1000	+	.	gene_id "MSTRG.89918"; transcript_id "MSTRG.89918.631"; exon_number "9";
chr19	StringTie	exon	45142061	45142211	1000	+	.	gene_id "MSTRG.89918"; transcript_id "MSTRG.89918.631"; exon_number "10";
chr19	StringTie	exon	45142303	45142458	1000	+	.	gene_id "MSTRG.89918"; transcript_id "MSTRG.89918.631"; exon_number "11";
chr19	StringTie	exon	45143521	45143633	1000	+	.	gene_id "MSTRG.89918"; transcript_id "MSTRG.89918.631"; exon_number "12";
chr19	StringTie	exon	45144854	45144995	1000	+	.	gene_id "MSTRG.89918"; transcript_id "MSTRG.89918.631"; exon_number "13";
chr19	StringTie	exon	45145207	45145260	1000	+	.	gene_id "MSTRG.89918"; transcript_id "MSTRG.89918.631"; exon_number "14";
chr19	StringTie	exon	45145353	45146049	1000	+	.	gene_id "MSTRG.89918"; transcript_id "MSTRG.89918.631"; exon_number "15";
chr19	StringTie	exon	45146390	45146480	1000	+	.	gene_id "MSTRG.89918"; transcript_id "MSTRG.89918.631"; exon_number "16";
chr19	StringTie	exon	45146571	45148202	1000	+	.	gene_id "MSTRG.89918"; transcript_id "MSTRG.89918.631"; exon_number "17";
chr19	StringTie	transcript	45078406	45096091	1000	+	.	gene_id "MSTRG.89918"; transcript_id "MSTRG.89918.632";
chr19	StringTie	exon	45078406	45079279	1000	+	.	gene_id "MSTRG.89918"; transcript_id "MSTRG.89918.632"; exon_number "1";
chr19	StringTie	exon	45090107	45091836	1000	+	.	gene_id "MSTRG.89918"; transcript_id "MSTRG.89918.632"; exon_number "2";
chr19	StringTie	exon	45093084	45093527	1000	+	.	gene_id "MSTRG.89918"; transcript_id "MSTRG.89918.632"; exon_number "3";
chr19	StringTie	exon	45094195	45096091	1000	+	.	gene_id "MSTRG.89918"; transcript_id "MSTRG.89918.632"; exon_number "4";
chr19	StringTie	transcript	45078621	45148176	1000	+	.	gene_id "MSTRG.89918"; transcript_id "MSTRG.89918.633";
chr19	StringTie	exon	45078621	45079617	1000	+	.	gene_id "MSTRG.89918"; transcript_id "MSTRG.89918.633"; exon_number "1";
chr19	StringTie	exon	45079907	45080029	1000	+	.	gene_id "MSTRG.89918"; transcript_id "MSTRG.89918.633"; exon_number "2";
chr19	StringTie	exon	45090107	45091498	1000	+	.	gene_id "MSTRG.89918"; transcript_id "MSTRG.89918.633"; exon_number "3";
chr19	StringTie	exon	45093084	45093527	1000	+	.	gene_id "MSTRG.89918"; transcript_id "MSTRG.89918.633"; exon_number "4";
chr19	StringTie	exon	45138514	45138611	1000	+	.	gene_id "MSTRG.89918"; transcript_id "MSTRG.89918.633"; exon_number "5";
chr19	StringTie	exon	45140236	45140281	1000	+	.	gene_id "MSTRG.89918"; transcript_id "MSTRG.89918.633"; exon_number "6";
chr19	StringTie	exon	45140506	45140606	1000	+	.	gene_id "MSTRG.89918"; transcript_id "MSTRG.89918.633"; exon_number "7";
chr19	StringTie	exon	45141322	45141441	1000	+	.	gene_id "MSTRG.89918"; transcript_id "MSTRG.89918.633"; exon_number "8";
chr19	StringTie	exon	45142061	45142211	1000	+	.	gene_id "MSTRG.89918"; transcript_id "MSTRG.89918.633"; exon_number "9";
chr19	StringTie	exon	45142303	45142458	1000	+	.	gene_id "MSTRG.89918"; transcript_id "MSTRG.89918.633"; exon_number "10";
chr19	StringTie	exon	45143521	45143633	1000	+	.	gene_id "MSTRG.89918"; transcript_id "MSTRG.89918.633"; exon_number "11";
chr19	StringTie	exon	45144854	45144995	1000	+	.	gene_id "MSTRG.89918"; transcript_id "MSTRG.89918.633"; exon_number "12";
chr19	StringTie	exon	45145094	45145260	1000	+	.	gene_id "MSTRG.89918"; transcript_id "MSTRG.89918.633"; exon_number "13";
chr19	StringTie	exon	45145353	45146049	1000	+	.	gene_id "MSTRG.89918"; transcript_id "MSTRG.89918.633"; exon_number "14";
chr19	StringTie	exon	45146390	45146480	1000	+	.	gene_id "MSTRG.89918"; transcript_id "MSTRG.89918.633"; exon_number "15";
chr19	StringTie	exon	45146571	45148176	1000	+	.	gene_id "MSTRG.89918"; transcript_id "MSTRG.89918.633"; exon_number "16";
chr19	StringTie	transcript	45079180	45147787	1000	+	.	gene_id "MSTRG.89918"; transcript_id "MSTRG.89918.634";
chr19	StringTie	exon	45079180	45079279	1000	+	.	gene_id "MSTRG.89918"; transcript_id "MSTRG.89918.634"; exon_number "1";
chr19	StringTie	exon	45079907	45080029	1000	+	.	gene_id "MSTRG.89918"; transcript_id "MSTRG.89918.634"; exon_number "2";
chr19	StringTie	exon	45090107	45091836	1000	+	.	gene_id "MSTRG.89918"; transcript_id "MSTRG.89918.634"; exon_number "3";
chr19	StringTie	exon	45093084	45093527	1000	+	.	gene_id "MSTRG.89918"; transcript_id "MSTRG.89918.634"; exon_number "4";
chr19	StringTie	exon	45138514	45138611	1000	+	.	gene_id "MSTRG.89918"; transcript_id "MSTRG.89918.634"; exon_number "5";
chr19	StringTie	exon	45140236	45140281	1000	+	.	gene_id "MSTRG.89918"; transcript_id "MSTRG.89918.634"; exon_number "6";
chr19	StringTie	exon	45140506	45140606	1000	+	.	gene_id "MSTRG.89918"; transcript_id "MSTRG.89918.634"; exon_number "7";
chr19	StringTie	exon	45141322	45141441	1000	+	.	gene_id "MSTRG.89918"; transcript_id "MSTRG.89918.634"; exon_number "8";
chr19	StringTie	exon	45142061	45142211	1000	+	.	gene_id "MSTRG.89918"; transcript_id "MSTRG.89918.634"; exon_number "9";
chr19	StringTie	exon	45142303	45142458	1000	+	.	gene_id "MSTRG.89918"; transcript_id "MSTRG.89918.634"; exon_number "10";
chr19	StringTie	exon	45143521	45143633	1000	+	.	gene_id "MSTRG.89918"; transcript_id "MSTRG.89918.634"; exon_number "11";
chr19	StringTie	exon	45144854	45144995	1000	+	.	gene_id "MSTRG.89918"; transcript_id "MSTRG.89918.634"; exon_number "12";
chr19	StringTie	exon	45145094	45145260	1000	+	.	gene_id "MSTRG.89918"; transcript_id "MSTRG.89918.634"; exon_number "13";
chr19	StringTie	exon	45145353	45146049	1000	+	.	gene_id "MSTRG.89918"; transcript_id "MSTRG.89918.634"; exon_number "14";
chr19	StringTie	exon	45146390	45146480	1000	+	.	gene_id "MSTRG.89918"; transcript_id "MSTRG.89918.634"; exon_number "15";
chr19	StringTie	exon	45146571	45146606	1000	+	.	gene_id "MSTRG.89918"; transcript_id "MSTRG.89918.634"; exon_number "16";
chr19	StringTie	exon	45147044	45147787	1000	+	.	gene_id "MSTRG.89918"; transcript_id "MSTRG.89918.634"; exon_number "17";
chr19	StringTie	transcript	45079189	45147285	1000	+	.	gene_id "MSTRG.89918"; transcript_id "MSTRG.89918.635";
chr19	StringTie	exon	45079189	45079279	1000	+	.	gene_id "MSTRG.89918"; transcript_id "MSTRG.89918.635"; exon_number "1";
chr19	StringTie	exon	45079936	45080029	1000	+	.	gene_id "MSTRG.89918"; transcript_id "MSTRG.89918.635"; exon_number "2";
chr19	StringTie	exon	45090107	45092067	1000	+	.	gene_id "MSTRG.89918"; transcript_id "MSTRG.89918.635"; exon_number "3";
chr19	StringTie	exon	45093084	45093527	1000	+	.	gene_id "MSTRG.89918"; transcript_id "MSTRG.89918.635"; exon_number "4";
chr19	StringTie	exon	45138514	45138611	1000	+	.	gene_id "MSTRG.89918"; transcript_id "MSTRG.89918.635"; exon_number "5";
chr19	StringTie	exon	45140236	45140281	1000	+	.	gene_id "MSTRG.89918"; transcript_id "MSTRG.89918.635"; exon_number "6";
chr19	StringTie	exon	45140506	45140606	1000	+	.	gene_id "MSTRG.89918"; transcript_id "MSTRG.89918.635"; exon_number "7";
chr19	StringTie	exon	45141322	45141441	1000	+	.	gene_id "MSTRG.89918"; transcript_id "MSTRG.89918.635"; exon_number "8";
chr19	StringTie	exon	45142061	45142211	1000	+	.	gene_id "MSTRG.89918"; transcript_id "MSTRG.89918.635"; exon_number "9";
chr19	StringTie	exon	45142303	45142458	1000	+	.	gene_id "MSTRG.89918"; transcript_id "MSTRG.89918.635"; exon_number "10";
chr19	StringTie	exon	45143521	45143633	1000	+	.	gene_id "MSTRG.89918"; transcript_id "MSTRG.89918.635"; exon_number "11";
chr19	StringTie	exon	45144854	45144995	1000	+	.	gene_id "MSTRG.89918"; transcript_id "MSTRG.89918.635"; exon_number "12";
chr19	StringTie	exon	45145094	45145260	1000	+	.	gene_id "MSTRG.89918"; transcript_id "MSTRG.89918.635"; exon_number "13";
chr19	StringTie	exon	45145353	45146049	1000	+	.	gene_id "MSTRG.89918"; transcript_id "MSTRG.89918.635"; exon_number "14";
chr19	StringTie	exon	45146390	45146480	1000	+	.	gene_id "MSTRG.89918"; transcript_id "MSTRG.89918.635"; exon_number "15";
chr19	StringTie	exon	45146571	45147285	1000	+	.	gene_id "MSTRG.89918"; transcript_id "MSTRG.89918.635"; exon_number "16";
chr19	StringTie	transcript	45079189	45147981	1000	+	.	gene_id "MSTRG.89918"; transcript_id "MSTRG.89918.636";
chr19	StringTie	exon	45079189	45079377	1000	+	.	gene_id "MSTRG.89918"; transcript_id "MSTRG.89918.636"; exon_number "1";
chr19	StringTie	exon	45079907	45080029	1000	+	.	gene_id "MSTRG.89918"; transcript_id "MSTRG.89918.636"; exon_number "2";
chr19	StringTie	exon	45090107	45090345	1000	+	.	gene_id "MSTRG.89918"; transcript_id "MSTRG.89918.636"; exon_number "3";
chr19	StringTie	exon	45093084	45093527	1000	+	.	gene_id "MSTRG.89918"; transcript_id "MSTRG.89918.636"; exon_number "4";
chr19	StringTie	exon	45138514	45138611	1000	+	.	gene_id "MSTRG.89918"; transcript_id "MSTRG.89918.636"; exon_number "5";
chr19	StringTie	exon	45140236	45140281	1000	+	.	gene_id "MSTRG.89918"; transcript_id "MSTRG.89918.636"; exon_number "6";
chr19	StringTie	exon	45140506	45140606	1000	+	.	gene_id "MSTRG.89918"; transcript_id "MSTRG.89918.636"; exon_number "7";
chr19	StringTie	exon	45141322	45141441	1000	+	.	gene_id "MSTRG.89918"; transcript_id "MSTRG.89918.636"; exon_number "8";
chr19	StringTie	exon	45142061	45142211	1000	+	.	gene_id "MSTRG.89918"; transcript_id "MSTRG.89918.636"; exon_number "9";
chr19	StringTie	exon	45142303	45142458	1000	+	.	gene_id "MSTRG.89918"; transcript_id "MSTRG.89918.636"; exon_number "10";
chr19	StringTie	exon	45143521	45143633	1000	+	.	gene_id "MSTRG.89918"; transcript_id "MSTRG.89918.636"; exon_number "11";
chr19	StringTie	exon	45144854	45144995	1000	+	.	gene_id "MSTRG.89918"; transcript_id "MSTRG.89918.636"; exon_number "12";
chr19	StringTie	exon	45145094	45145260	1000	+	.	gene_id "MSTRG.89918"; transcript_id "MSTRG.89918.636"; exon_number "13";
chr19	StringTie	exon	45145353	45146049	1000	+	.	gene_id "MSTRG.89918"; transcript_id "MSTRG.89918.636"; exon_number "14";
chr19	StringTie	exon	45146390	45146480	1000	+	.	gene_id "MSTRG.89918"; transcript_id "MSTRG.89918.636"; exon_number "15";
chr19	StringTie	exon	45146571	45147981	1000	+	.	gene_id "MSTRG.89918"; transcript_id "MSTRG.89918.636"; exon_number "16";
chr19	StringTie	transcript	45079189	45147978	1000	+	.	gene_id "MSTRG.89918"; transcript_id "MSTRG.89918.637";
chr19	StringTie	exon	45079189	45079377	1000	+	.	gene_id "MSTRG.89918"; transcript_id "MSTRG.89918.637"; exon_number "1";
chr19	StringTie	exon	45079907	45080029	1000	+	.	gene_id "MSTRG.89918"; transcript_id "MSTRG.89918.637"; exon_number "2";
chr19	StringTie	exon	45090107	45092157	1000	+	.	gene_id "MSTRG.89918"; transcript_id "MSTRG.89918.637"; exon_number "3";
chr19	StringTie	exon	45093084	45093527	1000	+	.	gene_id "MSTRG.89918"; transcript_id "MSTRG.89918.637"; exon_number "4";
chr19	StringTie	exon	45138514	45138611	1000	+	.	gene_id "MSTRG.89918"; transcript_id "MSTRG.89918.637"; exon_number "5";
chr19	StringTie	exon	45140236	45140281	1000	+	.	gene_id "MSTRG.89918"; transcript_id "MSTRG.89918.637"; exon_number "6";
chr19	StringTie	exon	45140506	45140606	1000	+	.	gene_id "MSTRG.89918"; transcript_id "MSTRG.89918.637"; exon_number "7";
chr19	StringTie	exon	45141322	45141441	1000	+	.	gene_id "MSTRG.89918"; transcript_id "MSTRG.89918.637"; exon_number "8";
chr19	StringTie	exon	45142061	45142211	1000	+	.	gene_id "MSTRG.89918"; transcript_id "MSTRG.89918.637"; exon_number "9";
chr19	StringTie	exon	45142303	45142458	1000	+	.	gene_id "MSTRG.89918"; transcript_id "MSTRG.89918.637"; exon_number "10";
chr19	StringTie	exon	45143462	45143633	1000	+	.	gene_id "MSTRG.89918"; transcript_id "MSTRG.89918.637"; exon_number "11";
chr19	StringTie	exon	45144854	45144995	1000	+	.	gene_id "MSTRG.89918"; transcript_id "MSTRG.89918.637"; exon_number "12";
chr19	StringTie	exon	45145094	45145260	1000	+	.	gene_id "MSTRG.89918"; transcript_id "MSTRG.89918.637"; exon_number "13";
chr19	StringTie	exon	45145353	45146049	1000	+	.	gene_id "MSTRG.89918"; transcript_id "MSTRG.89918.637"; exon_number "14";
chr19	StringTie	exon	45146390	45146480	1000	+	.	gene_id "MSTRG.89918"; transcript_id "MSTRG.89918.637"; exon_number "15";
chr19	StringTie	exon	45146571	45147978	1000	+	.	gene_id "MSTRG.89918"; transcript_id "MSTRG.89918.637"; exon_number "16";
chr19	StringTie	transcript	45079195	45147285	1000	+	.	gene_id "MSTRG.89918"; transcript_id "MSTRG.89918.638";
chr19	StringTie	exon	45079195	45079279	1000	+	.	gene_id "MSTRG.89918"; transcript_id "MSTRG.89918.638"; exon_number "1";
chr19	StringTie	exon	45090107	45092157	1000	+	.	gene_id "MSTRG.89918"; transcript_id "MSTRG.89918.638"; exon_number "2";
chr19	StringTie	exon	45093084	45093527	1000	+	.	gene_id "MSTRG.89918"; transcript_id "MSTRG.89918.638"; exon_number "3";
chr19	StringTie	exon	45138514	45138611	1000	+	.	gene_id "MSTRG.89918"; transcript_id "MSTRG.89918.638"; exon_number "4";
chr19	StringTie	exon	45140236	45140281	1000	+	.	gene_id "MSTRG.89918"; transcript_id "MSTRG.89918.638"; exon_number "5";
chr19	StringTie	exon	45140506	45140606	1000	+	.	gene_id "MSTRG.89918"; transcript_id "MSTRG.89918.638"; exon_number "6";
chr19	StringTie	exon	45141322	45141441	1000	+	.	gene_id "MSTRG.89918"; transcript_id "MSTRG.89918.638"; exon_number "7";
chr19	StringTie	exon	45142061	45142211	1000	+	.	gene_id "MSTRG.89918"; transcript_id "MSTRG.89918.638"; exon_number "8";
chr19	StringTie	exon	45142303	45142458	1000	+	.	gene_id "MSTRG.89918"; transcript_id "MSTRG.89918.638"; exon_number "9";
chr19	StringTie	exon	45143521	45143633	1000	+	.	gene_id "MSTRG.89918"; transcript_id "MSTRG.89918.638"; exon_number "10";
chr19	StringTie	exon	45144854	45144995	1000	+	.	gene_id "MSTRG.89918"; transcript_id "MSTRG.89918.638"; exon_number "11";
chr19	StringTie	exon	45145094	45145260	1000	+	.	gene_id "MSTRG.89918"; transcript_id "MSTRG.89918.638"; exon_number "12";
chr19	StringTie	exon	45145353	45146049	1000	+	.	gene_id "MSTRG.89918"; transcript_id "MSTRG.89918.638"; exon_number "13";
chr19	StringTie	exon	45146390	45146480	1000	+	.	gene_id "MSTRG.89918"; transcript_id "MSTRG.89918.638"; exon_number "14";
chr19	StringTie	exon	45146571	45147285	1000	+	.	gene_id "MSTRG.89918"; transcript_id "MSTRG.89918.638"; exon_number "15";
chr19	StringTie	transcript	44852547	44889219	1000	+	.	gene_id "MSTRG.89918"; transcript_id "MSTRG.89918.64";
chr19	StringTie	exon	44852547	44852664	1000	+	.	gene_id "MSTRG.89918"; transcript_id "MSTRG.89918.64"; exon_number "1";
chr19	StringTie	exon	44865271	44865660	1000	+	.	gene_id "MSTRG.89918"; transcript_id "MSTRG.89918.64"; exon_number "2";
chr19	StringTie	exon	44871853	44872149	1000	+	.	gene_id "MSTRG.89918"; transcript_id "MSTRG.89918.64"; exon_number "3";
chr19	StringTie	exon	44873916	44874033	1000	+	.	gene_id "MSTRG.89918"; transcript_id "MSTRG.89918.64"; exon_number "4";
chr19	StringTie	exon	44874330	44874478	1000	+	.	gene_id "MSTRG.89918"; transcript_id "MSTRG.89918.64"; exon_number "5";
chr19	StringTie	exon	44882211	44882364	1000	+	.	gene_id "MSTRG.89918"; transcript_id "MSTRG.89918.64"; exon_number "6";
chr19	StringTie	exon	44885937	44886000	1000	+	.	gene_id "MSTRG.89918"; transcript_id "MSTRG.89918.64"; exon_number "7";
chr19	StringTie	exon	44886133	44886219	1000	+	.	gene_id "MSTRG.89918"; transcript_id "MSTRG.89918.64"; exon_number "8";
chr19	StringTie	exon	44888110	44889219	1000	+	.	gene_id "MSTRG.89918"; transcript_id "MSTRG.89918.64"; exon_number "9";
chr19	StringTie	transcript	45079196	45147285	1000	+	.	gene_id "MSTRG.89918"; transcript_id "MSTRG.89918.640";
chr19	StringTie	exon	45079196	45079279	1000	+	.	gene_id "MSTRG.89918"; transcript_id "MSTRG.89918.640"; exon_number "1";
chr19	StringTie	exon	45079907	45080029	1000	+	.	gene_id "MSTRG.89918"; transcript_id "MSTRG.89918.640"; exon_number "2";
chr19	StringTie	exon	45090107	45092157	1000	+	.	gene_id "MSTRG.89918"; transcript_id "MSTRG.89918.640"; exon_number "3";
chr19	StringTie	exon	45093084	45093527	1000	+	.	gene_id "MSTRG.89918"; transcript_id "MSTRG.89918.640"; exon_number "4";
chr19	StringTie	exon	45138514	45138611	1000	+	.	gene_id "MSTRG.89918"; transcript_id "MSTRG.89918.640"; exon_number "5";
chr19	StringTie	exon	45140236	45140281	1000	+	.	gene_id "MSTRG.89918"; transcript_id "MSTRG.89918.640"; exon_number "6";
chr19	StringTie	exon	45140506	45140606	1000	+	.	gene_id "MSTRG.89918"; transcript_id "MSTRG.89918.640"; exon_number "7";
chr19	StringTie	exon	45141322	45141441	1000	+	.	gene_id "MSTRG.89918"; transcript_id "MSTRG.89918.640"; exon_number "8";
chr19	StringTie	exon	45142061	45142211	1000	+	.	gene_id "MSTRG.89918"; transcript_id "MSTRG.89918.640"; exon_number "9";
chr19	StringTie	exon	45142303	45142458	1000	+	.	gene_id "MSTRG.89918"; transcript_id "MSTRG.89918.640"; exon_number "10";
chr19	StringTie	exon	45143521	45143633	1000	+	.	gene_id "MSTRG.89918"; transcript_id "MSTRG.89918.640"; exon_number "11";
chr19	StringTie	exon	45144854	45144995	1000	+	.	gene_id "MSTRG.89918"; transcript_id "MSTRG.89918.640"; exon_number "12";
chr19	StringTie	exon	45145094	45145260	1000	+	.	gene_id "MSTRG.89918"; transcript_id "MSTRG.89918.640"; exon_number "13";
chr19	StringTie	exon	45145353	45146049	1000	+	.	gene_id "MSTRG.89918"; transcript_id "MSTRG.89918.640"; exon_number "14";
chr19	StringTie	exon	45146390	45146480	1000	+	.	gene_id "MSTRG.89918"; transcript_id "MSTRG.89918.640"; exon_number "15";
chr19	StringTie	exon	45146571	45147285	1000	+	.	gene_id "MSTRG.89918"; transcript_id "MSTRG.89918.640"; exon_number "16";
chr19	StringTie	transcript	45079221	45110042	1000	+	.	gene_id "MSTRG.89918"; transcript_id "MSTRG.89918.641";
chr19	StringTie	exon	45079221	45079377	1000	+	.	gene_id "MSTRG.89918"; transcript_id "MSTRG.89918.641"; exon_number "1";
chr19	StringTie	exon	45090107	45091836	1000	+	.	gene_id "MSTRG.89918"; transcript_id "MSTRG.89918.641"; exon_number "2";
chr19	StringTie	exon	45093084	45093527	1000	+	.	gene_id "MSTRG.89918"; transcript_id "MSTRG.89918.641"; exon_number "3";
chr19	StringTie	exon	45109800	45110042	1000	+	.	gene_id "MSTRG.89918"; transcript_id "MSTRG.89918.641"; exon_number "4";
chr19	StringTie	transcript	45079221	45148359	1000	+	.	gene_id "MSTRG.89918"; transcript_id "MSTRG.89918.642";
chr19	StringTie	exon	45079221	45079377	1000	+	.	gene_id "MSTRG.89918"; transcript_id "MSTRG.89918.642"; exon_number "1";
chr19	StringTie	exon	45079907	45080029	1000	+	.	gene_id "MSTRG.89918"; transcript_id "MSTRG.89918.642"; exon_number "2";
chr19	StringTie	exon	45090107	45091836	1000	+	.	gene_id "MSTRG.89918"; transcript_id "MSTRG.89918.642"; exon_number "3";
chr19	StringTie	exon	45093084	45093527	1000	+	.	gene_id "MSTRG.89918"; transcript_id "MSTRG.89918.642"; exon_number "4";
chr19	StringTie	exon	45138514	45138611	1000	+	.	gene_id "MSTRG.89918"; transcript_id "MSTRG.89918.642"; exon_number "5";
chr19	StringTie	exon	45140236	45140281	1000	+	.	gene_id "MSTRG.89918"; transcript_id "MSTRG.89918.642"; exon_number "6";
chr19	StringTie	exon	45140506	45140606	1000	+	.	gene_id "MSTRG.89918"; transcript_id "MSTRG.89918.642"; exon_number "7";
chr19	StringTie	exon	45141322	45141441	1000	+	.	gene_id "MSTRG.89918"; transcript_id "MSTRG.89918.642"; exon_number "8";
chr19	StringTie	exon	45142061	45142211	1000	+	.	gene_id "MSTRG.89918"; transcript_id "MSTRG.89918.642"; exon_number "9";
chr19	StringTie	exon	45142303	45142458	1000	+	.	gene_id "MSTRG.89918"; transcript_id "MSTRG.89918.642"; exon_number "10";
chr19	StringTie	exon	45143521	45143633	1000	+	.	gene_id "MSTRG.89918"; transcript_id "MSTRG.89918.642"; exon_number "11";
chr19	StringTie	exon	45144854	45144995	1000	+	.	gene_id "MSTRG.89918"; transcript_id "MSTRG.89918.642"; exon_number "12";
chr19	StringTie	exon	45145094	45145260	1000	+	.	gene_id "MSTRG.89918"; transcript_id "MSTRG.89918.642"; exon_number "13";
chr19	StringTie	exon	45145353	45146049	1000	+	.	gene_id "MSTRG.89918"; transcript_id "MSTRG.89918.642"; exon_number "14";
chr19	StringTie	exon	45146390	45146480	1000	+	.	gene_id "MSTRG.89918"; transcript_id "MSTRG.89918.642"; exon_number "15";
chr19	StringTie	exon	45146571	45148359	1000	+	.	gene_id "MSTRG.89918"; transcript_id "MSTRG.89918.642"; exon_number "16";
chr19	StringTie	transcript	45079229	45148072	1000	+	.	gene_id "MSTRG.89918"; transcript_id "MSTRG.89918.643";
chr19	StringTie	exon	45079229	45079617	1000	+	.	gene_id "MSTRG.89918"; transcript_id "MSTRG.89918.643"; exon_number "1";
chr19	StringTie	exon	45079907	45080029	1000	+	.	gene_id "MSTRG.89918"; transcript_id "MSTRG.89918.643"; exon_number "2";
chr19	StringTie	exon	45090107	45090345	1000	+	.	gene_id "MSTRG.89918"; transcript_id "MSTRG.89918.643"; exon_number "3";
chr19	StringTie	exon	45093084	45093527	1000	+	.	gene_id "MSTRG.89918"; transcript_id "MSTRG.89918.643"; exon_number "4";
chr19	StringTie	exon	45138514	45138611	1000	+	.	gene_id "MSTRG.89918"; transcript_id "MSTRG.89918.643"; exon_number "5";
chr19	StringTie	exon	45140236	45140281	1000	+	.	gene_id "MSTRG.89918"; transcript_id "MSTRG.89918.643"; exon_number "6";
chr19	StringTie	exon	45140506	45140606	1000	+	.	gene_id "MSTRG.89918"; transcript_id "MSTRG.89918.643"; exon_number "7";
chr19	StringTie	exon	45141322	45141441	1000	+	.	gene_id "MSTRG.89918"; transcript_id "MSTRG.89918.643"; exon_number "8";
chr19	StringTie	exon	45142061	45142211	1000	+	.	gene_id "MSTRG.89918"; transcript_id "MSTRG.89918.643"; exon_number "9";
chr19	StringTie	exon	45142303	45142458	1000	+	.	gene_id "MSTRG.89918"; transcript_id "MSTRG.89918.643"; exon_number "10";
chr19	StringTie	exon	45143521	45143633	1000	+	.	gene_id "MSTRG.89918"; transcript_id "MSTRG.89918.643"; exon_number "11";
chr19	StringTie	exon	45144854	45144995	1000	+	.	gene_id "MSTRG.89918"; transcript_id "MSTRG.89918.643"; exon_number "12";
chr19	StringTie	exon	45145094	45145260	1000	+	.	gene_id "MSTRG.89918"; transcript_id "MSTRG.89918.643"; exon_number "13";
chr19	StringTie	exon	45145353	45146049	1000	+	.	gene_id "MSTRG.89918"; transcript_id "MSTRG.89918.643"; exon_number "14";
chr19	StringTie	exon	45146390	45146480	1000	+	.	gene_id "MSTRG.89918"; transcript_id "MSTRG.89918.643"; exon_number "15";
chr19	StringTie	exon	45146571	45148072	1000	+	.	gene_id "MSTRG.89918"; transcript_id "MSTRG.89918.643"; exon_number "16";
chr19	StringTie	transcript	45079241	45148192	1000	+	.	gene_id "MSTRG.89918"; transcript_id "MSTRG.89918.644";
chr19	StringTie	exon	45079241	45079377	1000	+	.	gene_id "MSTRG.89918"; transcript_id "MSTRG.89918.644"; exon_number "1";
chr19	StringTie	exon	45090107	45090345	1000	+	.	gene_id "MSTRG.89918"; transcript_id "MSTRG.89918.644"; exon_number "2";
chr19	StringTie	exon	45093084	45093527	1000	+	.	gene_id "MSTRG.89918"; transcript_id "MSTRG.89918.644"; exon_number "3";
chr19	StringTie	exon	45138514	45138611	1000	+	.	gene_id "MSTRG.89918"; transcript_id "MSTRG.89918.644"; exon_number "4";
chr19	StringTie	exon	45140236	45140281	1000	+	.	gene_id "MSTRG.89918"; transcript_id "MSTRG.89918.644"; exon_number "5";
chr19	StringTie	exon	45140506	45140606	1000	+	.	gene_id "MSTRG.89918"; transcript_id "MSTRG.89918.644"; exon_number "6";
chr19	StringTie	exon	45141322	45141441	1000	+	.	gene_id "MSTRG.89918"; transcript_id "MSTRG.89918.644"; exon_number "7";
chr19	StringTie	exon	45142061	45142211	1000	+	.	gene_id "MSTRG.89918"; transcript_id "MSTRG.89918.644"; exon_number "8";
chr19	StringTie	exon	45142303	45142458	1000	+	.	gene_id "MSTRG.89918"; transcript_id "MSTRG.89918.644"; exon_number "9";
chr19	StringTie	exon	45143521	45143633	1000	+	.	gene_id "MSTRG.89918"; transcript_id "MSTRG.89918.644"; exon_number "10";
chr19	StringTie	exon	45144854	45144995	1000	+	.	gene_id "MSTRG.89918"; transcript_id "MSTRG.89918.644"; exon_number "11";
chr19	StringTie	exon	45145094	45146049	1000	+	.	gene_id "MSTRG.89918"; transcript_id "MSTRG.89918.644"; exon_number "12";
chr19	StringTie	exon	45146390	45146480	1000	+	.	gene_id "MSTRG.89918"; transcript_id "MSTRG.89918.644"; exon_number "13";
chr19	StringTie	exon	45146571	45148192	1000	+	.	gene_id "MSTRG.89918"; transcript_id "MSTRG.89918.644"; exon_number "14";
chr19	StringTie	transcript	45079241	45147276	1000	+	.	gene_id "MSTRG.89918"; transcript_id "MSTRG.89918.645";
chr19	StringTie	exon	45079241	45079279	1000	+	.	gene_id "MSTRG.89918"; transcript_id "MSTRG.89918.645"; exon_number "1";
chr19	StringTie	exon	45079907	45080029	1000	+	.	gene_id "MSTRG.89918"; transcript_id "MSTRG.89918.645"; exon_number "2";
chr19	StringTie	exon	45088509	45088700	1000	+	.	gene_id "MSTRG.89918"; transcript_id "MSTRG.89918.645"; exon_number "3";
chr19	StringTie	exon	45090107	45092157	1000	+	.	gene_id "MSTRG.89918"; transcript_id "MSTRG.89918.645"; exon_number "4";
chr19	StringTie	exon	45093084	45093527	1000	+	.	gene_id "MSTRG.89918"; transcript_id "MSTRG.89918.645"; exon_number "5";
chr19	StringTie	exon	45138514	45138611	1000	+	.	gene_id "MSTRG.89918"; transcript_id "MSTRG.89918.645"; exon_number "6";
chr19	StringTie	exon	45140236	45140281	1000	+	.	gene_id "MSTRG.89918"; transcript_id "MSTRG.89918.645"; exon_number "7";
chr19	StringTie	exon	45140506	45140606	1000	+	.	gene_id "MSTRG.89918"; transcript_id "MSTRG.89918.645"; exon_number "8";
chr19	StringTie	exon	45141322	45141441	1000	+	.	gene_id "MSTRG.89918"; transcript_id "MSTRG.89918.645"; exon_number "9";
chr19	StringTie	exon	45142061	45142211	1000	+	.	gene_id "MSTRG.89918"; transcript_id "MSTRG.89918.645"; exon_number "10";
chr19	StringTie	exon	45142303	45142458	1000	+	.	gene_id "MSTRG.89918"; transcript_id "MSTRG.89918.645"; exon_number "11";
chr19	StringTie	exon	45143521	45143633	1000	+	.	gene_id "MSTRG.89918"; transcript_id "MSTRG.89918.645"; exon_number "12";
chr19	StringTie	exon	45144854	45144995	1000	+	.	gene_id "MSTRG.89918"; transcript_id "MSTRG.89918.645"; exon_number "13";
chr19	StringTie	exon	45145094	45145260	1000	+	.	gene_id "MSTRG.89918"; transcript_id "MSTRG.89918.645"; exon_number "14";
chr19	StringTie	exon	45145353	45146049	1000	+	.	gene_id "MSTRG.89918"; transcript_id "MSTRG.89918.645"; exon_number "15";
chr19	StringTie	exon	45146390	45146480	1000	+	.	gene_id "MSTRG.89918"; transcript_id "MSTRG.89918.645"; exon_number "16";
chr19	StringTie	exon	45146571	45147276	1000	+	.	gene_id "MSTRG.89918"; transcript_id "MSTRG.89918.645"; exon_number "17";
chr19	StringTie	transcript	45079245	45147528	1000	+	.	gene_id "MSTRG.89918"; transcript_id "MSTRG.89918.646";
chr19	StringTie	exon	45079245	45079377	1000	+	.	gene_id "MSTRG.89918"; transcript_id "MSTRG.89918.646"; exon_number "1";
chr19	StringTie	exon	45079907	45080029	1000	+	.	gene_id "MSTRG.89918"; transcript_id "MSTRG.89918.646"; exon_number "2";
chr19	StringTie	exon	45090107	45091836	1000	+	.	gene_id "MSTRG.89918"; transcript_id "MSTRG.89918.646"; exon_number "3";
chr19	StringTie	exon	45091985	45092067	1000	+	.	gene_id "MSTRG.89918"; transcript_id "MSTRG.89918.646"; exon_number "4";
chr19	StringTie	exon	45093084	45093527	1000	+	.	gene_id "MSTRG.89918"; transcript_id "MSTRG.89918.646"; exon_number "5";
chr19	StringTie	exon	45138514	45138611	1000	+	.	gene_id "MSTRG.89918"; transcript_id "MSTRG.89918.646"; exon_number "6";
chr19	StringTie	exon	45140236	45140281	1000	+	.	gene_id "MSTRG.89918"; transcript_id "MSTRG.89918.646"; exon_number "7";
chr19	StringTie	exon	45140506	45140606	1000	+	.	gene_id "MSTRG.89918"; transcript_id "MSTRG.89918.646"; exon_number "8";
chr19	StringTie	exon	45141322	45141441	1000	+	.	gene_id "MSTRG.89918"; transcript_id "MSTRG.89918.646"; exon_number "9";
chr19	StringTie	exon	45142061	45142211	1000	+	.	gene_id "MSTRG.89918"; transcript_id "MSTRG.89918.646"; exon_number "10";
chr19	StringTie	exon	45142303	45142458	1000	+	.	gene_id "MSTRG.89918"; transcript_id "MSTRG.89918.646"; exon_number "11";
chr19	StringTie	exon	45143521	45143633	1000	+	.	gene_id "MSTRG.89918"; transcript_id "MSTRG.89918.646"; exon_number "12";
chr19	StringTie	exon	45144854	45144995	1000	+	.	gene_id "MSTRG.89918"; transcript_id "MSTRG.89918.646"; exon_number "13";
chr19	StringTie	exon	45145094	45145260	1000	+	.	gene_id "MSTRG.89918"; transcript_id "MSTRG.89918.646"; exon_number "14";
chr19	StringTie	exon	45145353	45146049	1000	+	.	gene_id "MSTRG.89918"; transcript_id "MSTRG.89918.646"; exon_number "15";
chr19	StringTie	exon	45146390	45146480	1000	+	.	gene_id "MSTRG.89918"; transcript_id "MSTRG.89918.646"; exon_number "16";
chr19	StringTie	exon	45146571	45147528	1000	+	.	gene_id "MSTRG.89918"; transcript_id "MSTRG.89918.646"; exon_number "17";
chr19	StringTie	transcript	45079258	45099245	1000	+	.	gene_id "MSTRG.89918"; transcript_id "MSTRG.89918.647";
chr19	StringTie	exon	45079258	45079279	1000	+	.	gene_id "MSTRG.89918"; transcript_id "MSTRG.89918.647"; exon_number "1";
chr19	StringTie	exon	45079907	45080029	1000	+	.	gene_id "MSTRG.89918"; transcript_id "MSTRG.89918.647"; exon_number "2";
chr19	StringTie	exon	45090107	45090345	1000	+	.	gene_id "MSTRG.89918"; transcript_id "MSTRG.89918.647"; exon_number "3";
chr19	StringTie	exon	45093084	45093527	1000	+	.	gene_id "MSTRG.89918"; transcript_id "MSTRG.89918.647"; exon_number "4";
chr19	StringTie	exon	45099190	45099245	1000	+	.	gene_id "MSTRG.89918"; transcript_id "MSTRG.89918.647"; exon_number "5";
chr19	StringTie	transcript	44860487	44878953	1000	+	.	gene_id "MSTRG.89918"; transcript_id "MSTRG.89918.65";
chr19	StringTie	exon	44860487	44862199	1000	+	.	gene_id "MSTRG.89918"; transcript_id "MSTRG.89918.65"; exon_number "1";
chr19	StringTie	exon	44865271	44865660	1000	+	.	gene_id "MSTRG.89918"; transcript_id "MSTRG.89918.65"; exon_number "2";
chr19	StringTie	exon	44871853	44872149	1000	+	.	gene_id "MSTRG.89918"; transcript_id "MSTRG.89918.65"; exon_number "3";
chr19	StringTie	exon	44873916	44874033	1000	+	.	gene_id "MSTRG.89918"; transcript_id "MSTRG.89918.65"; exon_number "4";
chr19	StringTie	exon	44874330	44874478	1000	+	.	gene_id "MSTRG.89918"; transcript_id "MSTRG.89918.65"; exon_number "5";
chr19	StringTie	exon	44878223	44878953	1000	+	.	gene_id "MSTRG.89918"; transcript_id "MSTRG.89918.65"; exon_number "6";
chr19	StringTie	transcript	45079288	45304955	1000	+	.	gene_id "MSTRG.89918"; transcript_id "MSTRG.89918.652";
chr19	StringTie	exon	45079288	45079377	1000	+	.	gene_id "MSTRG.89918"; transcript_id "MSTRG.89918.652"; exon_number "1";
chr19	StringTie	exon	45258989	45259189	1000	+	.	gene_id "MSTRG.89918"; transcript_id "MSTRG.89918.652"; exon_number "2";
chr19	StringTie	exon	45263113	45263166	1000	+	.	gene_id "MSTRG.89918"; transcript_id "MSTRG.89918.652"; exon_number "3";
chr19	StringTie	exon	45263319	45263367	1000	+	.	gene_id "MSTRG.89918"; transcript_id "MSTRG.89918.652"; exon_number "4";
chr19	StringTie	exon	45264684	45264749	1000	+	.	gene_id "MSTRG.89918"; transcript_id "MSTRG.89918.652"; exon_number "5";
chr19	StringTie	exon	45264840	45264910	1000	+	.	gene_id "MSTRG.89918"; transcript_id "MSTRG.89918.652"; exon_number "6";
chr19	StringTie	exon	45266225	45266281	1000	+	.	gene_id "MSTRG.89918"; transcript_id "MSTRG.89918.652"; exon_number "7";
chr19	StringTie	exon	45271472	45271708	1000	+	.	gene_id "MSTRG.89918"; transcript_id "MSTRG.89918.652"; exon_number "8";
chr19	StringTie	exon	45277923	45278042	1000	+	.	gene_id "MSTRG.89918"; transcript_id "MSTRG.89918.652"; exon_number "9";
chr19	StringTie	exon	45278516	45278615	1000	+	.	gene_id "MSTRG.89918"; transcript_id "MSTRG.89918.652"; exon_number "10";
chr19	StringTie	exon	45280374	45280483	1000	+	.	gene_id "MSTRG.89918"; transcript_id "MSTRG.89918.652"; exon_number "11";
chr19	StringTie	exon	45280575	45280734	1000	+	.	gene_id "MSTRG.89918"; transcript_id "MSTRG.89918.652"; exon_number "12";
chr19	StringTie	exon	45287484	45287664	1000	+	.	gene_id "MSTRG.89918"; transcript_id "MSTRG.89918.652"; exon_number "13";
chr19	StringTie	exon	45294349	45294452	1000	+	.	gene_id "MSTRG.89918"; transcript_id "MSTRG.89918.652"; exon_number "14";
chr19	StringTie	exon	45297676	45297954	1000	+	.	gene_id "MSTRG.89918"; transcript_id "MSTRG.89918.652"; exon_number "15";
chr19	StringTie	exon	45299811	45299855	1000	+	.	gene_id "MSTRG.89918"; transcript_id "MSTRG.89918.652"; exon_number "16";
chr19	StringTie	exon	45302374	45304955	1000	+	.	gene_id "MSTRG.89918"; transcript_id "MSTRG.89918.652"; exon_number "17";
chr19	StringTie	transcript	45085646	45148001	1000	+	.	gene_id "MSTRG.89918"; transcript_id "MSTRG.89918.654";
chr19	StringTie	exon	45085646	45087881	1000	+	.	gene_id "MSTRG.89918"; transcript_id "MSTRG.89918.654"; exon_number "1";
chr19	StringTie	exon	45090107	45092157	1000	+	.	gene_id "MSTRG.89918"; transcript_id "MSTRG.89918.654"; exon_number "2";
chr19	StringTie	exon	45093084	45093527	1000	+	.	gene_id "MSTRG.89918"; transcript_id "MSTRG.89918.654"; exon_number "3";
chr19	StringTie	exon	45138514	45138611	1000	+	.	gene_id "MSTRG.89918"; transcript_id "MSTRG.89918.654"; exon_number "4";
chr19	StringTie	exon	45140236	45140281	1000	+	.	gene_id "MSTRG.89918"; transcript_id "MSTRG.89918.654"; exon_number "5";
chr19	StringTie	exon	45140506	45140606	1000	+	.	gene_id "MSTRG.89918"; transcript_id "MSTRG.89918.654"; exon_number "6";
chr19	StringTie	exon	45141322	45141441	1000	+	.	gene_id "MSTRG.89918"; transcript_id "MSTRG.89918.654"; exon_number "7";
chr19	StringTie	exon	45142061	45142211	1000	+	.	gene_id "MSTRG.89918"; transcript_id "MSTRG.89918.654"; exon_number "8";
chr19	StringTie	exon	45142303	45142458	1000	+	.	gene_id "MSTRG.89918"; transcript_id "MSTRG.89918.654"; exon_number "9";
chr19	StringTie	exon	45143521	45143633	1000	+	.	gene_id "MSTRG.89918"; transcript_id "MSTRG.89918.654"; exon_number "10";
chr19	StringTie	exon	45144854	45144995	1000	+	.	gene_id "MSTRG.89918"; transcript_id "MSTRG.89918.654"; exon_number "11";
chr19	StringTie	exon	45145094	45145260	1000	+	.	gene_id "MSTRG.89918"; transcript_id "MSTRG.89918.654"; exon_number "12";
chr19	StringTie	exon	45145353	45146049	1000	+	.	gene_id "MSTRG.89918"; transcript_id "MSTRG.89918.654"; exon_number "13";
chr19	StringTie	exon	45146390	45146480	1000	+	.	gene_id "MSTRG.89918"; transcript_id "MSTRG.89918.654"; exon_number "14";
chr19	StringTie	exon	45146571	45146848	1000	+	.	gene_id "MSTRG.89918"; transcript_id "MSTRG.89918.654"; exon_number "15";
chr19	StringTie	exon	45146947	45148001	1000	+	.	gene_id "MSTRG.89918"; transcript_id "MSTRG.89918.654"; exon_number "16";
chr19	StringTie	transcript	45091774	45147409	1000	+	.	gene_id "MSTRG.89918"; transcript_id "MSTRG.89918.656";
chr19	StringTie	exon	45091774	45092067	1000	+	.	gene_id "MSTRG.89918"; transcript_id "MSTRG.89918.656"; exon_number "1";
chr19	StringTie	exon	45093084	45093527	1000	+	.	gene_id "MSTRG.89918"; transcript_id "MSTRG.89918.656"; exon_number "2";
chr19	StringTie	exon	45138514	45138611	1000	+	.	gene_id "MSTRG.89918"; transcript_id "MSTRG.89918.656"; exon_number "3";
chr19	StringTie	exon	45140236	45140281	1000	+	.	gene_id "MSTRG.89918"; transcript_id "MSTRG.89918.656"; exon_number "4";
chr19	StringTie	exon	45140506	45140661	1000	+	.	gene_id "MSTRG.89918"; transcript_id "MSTRG.89918.656"; exon_number "5";
chr19	StringTie	exon	45141322	45141441	1000	+	.	gene_id "MSTRG.89918"; transcript_id "MSTRG.89918.656"; exon_number "6";
chr19	StringTie	exon	45142061	45142211	1000	+	.	gene_id "MSTRG.89918"; transcript_id "MSTRG.89918.656"; exon_number "7";
chr19	StringTie	exon	45142303	45142458	1000	+	.	gene_id "MSTRG.89918"; transcript_id "MSTRG.89918.656"; exon_number "8";
chr19	StringTie	exon	45143521	45143633	1000	+	.	gene_id "MSTRG.89918"; transcript_id "MSTRG.89918.656"; exon_number "9";
chr19	StringTie	exon	45144854	45144995	1000	+	.	gene_id "MSTRG.89918"; transcript_id "MSTRG.89918.656"; exon_number "10";
chr19	StringTie	exon	45145094	45145260	1000	+	.	gene_id "MSTRG.89918"; transcript_id "MSTRG.89918.656"; exon_number "11";
chr19	StringTie	exon	45145353	45146049	1000	+	.	gene_id "MSTRG.89918"; transcript_id "MSTRG.89918.656"; exon_number "12";
chr19	StringTie	exon	45146390	45146480	1000	+	.	gene_id "MSTRG.89918"; transcript_id "MSTRG.89918.656"; exon_number "13";
chr19	StringTie	exon	45146571	45147409	1000	+	.	gene_id "MSTRG.89918"; transcript_id "MSTRG.89918.656"; exon_number "14";
chr19	StringTie	transcript	45091774	45147409	1000	+	.	gene_id "MSTRG.89918"; transcript_id "MSTRG.89918.657";
chr19	StringTie	exon	45091774	45092067	1000	+	.	gene_id "MSTRG.89918"; transcript_id "MSTRG.89918.657"; exon_number "1";
chr19	StringTie	exon	45093084	45093527	1000	+	.	gene_id "MSTRG.89918"; transcript_id "MSTRG.89918.657"; exon_number "2";
chr19	StringTie	exon	45138514	45138611	1000	+	.	gene_id "MSTRG.89918"; transcript_id "MSTRG.89918.657"; exon_number "3";
chr19	StringTie	exon	45140236	45140281	1000	+	.	gene_id "MSTRG.89918"; transcript_id "MSTRG.89918.657"; exon_number "4";
chr19	StringTie	exon	45140506	45140606	1000	+	.	gene_id "MSTRG.89918"; transcript_id "MSTRG.89918.657"; exon_number "5";
chr19	StringTie	exon	45141322	45141441	1000	+	.	gene_id "MSTRG.89918"; transcript_id "MSTRG.89918.657"; exon_number "6";
chr19	StringTie	exon	45142061	45142211	1000	+	.	gene_id "MSTRG.89918"; transcript_id "MSTRG.89918.657"; exon_number "7";
chr19	StringTie	exon	45142303	45142458	1000	+	.	gene_id "MSTRG.89918"; transcript_id "MSTRG.89918.657"; exon_number "8";
chr19	StringTie	exon	45143521	45143633	1000	+	.	gene_id "MSTRG.89918"; transcript_id "MSTRG.89918.657"; exon_number "9";
chr19	StringTie	exon	45144854	45144995	1000	+	.	gene_id "MSTRG.89918"; transcript_id "MSTRG.89918.657"; exon_number "10";
chr19	StringTie	exon	45145094	45145260	1000	+	.	gene_id "MSTRG.89918"; transcript_id "MSTRG.89918.657"; exon_number "11";
chr19	StringTie	exon	45145353	45146049	1000	+	.	gene_id "MSTRG.89918"; transcript_id "MSTRG.89918.657"; exon_number "12";
chr19	StringTie	exon	45146390	45146480	1000	+	.	gene_id "MSTRG.89918"; transcript_id "MSTRG.89918.657"; exon_number "13";
chr19	StringTie	exon	45146571	45146848	1000	+	.	gene_id "MSTRG.89918"; transcript_id "MSTRG.89918.657"; exon_number "14";
chr19	StringTie	exon	45146871	45147409	1000	+	.	gene_id "MSTRG.89918"; transcript_id "MSTRG.89918.657"; exon_number "15";
chr19	StringTie	transcript	45092961	45147275	1000	+	.	gene_id "MSTRG.89918"; transcript_id "MSTRG.89918.659";
chr19	StringTie	exon	45092961	45093527	1000	+	.	gene_id "MSTRG.89918"; transcript_id "MSTRG.89918.659"; exon_number "1";
chr19	StringTie	exon	45138514	45138611	1000	+	.	gene_id "MSTRG.89918"; transcript_id "MSTRG.89918.659"; exon_number "2";
chr19	StringTie	exon	45140236	45140281	1000	+	.	gene_id "MSTRG.89918"; transcript_id "MSTRG.89918.659"; exon_number "3";
chr19	StringTie	exon	45140506	45140606	1000	+	.	gene_id "MSTRG.89918"; transcript_id "MSTRG.89918.659"; exon_number "4";
chr19	StringTie	exon	45141322	45141441	1000	+	.	gene_id "MSTRG.89918"; transcript_id "MSTRG.89918.659"; exon_number "5";
chr19	StringTie	exon	45142061	45142211	1000	+	.	gene_id "MSTRG.89918"; transcript_id "MSTRG.89918.659"; exon_number "6";
chr19	StringTie	exon	45142303	45142458	1000	+	.	gene_id "MSTRG.89918"; transcript_id "MSTRG.89918.659"; exon_number "7";
chr19	StringTie	exon	45143521	45143633	1000	+	.	gene_id "MSTRG.89918"; transcript_id "MSTRG.89918.659"; exon_number "8";
chr19	StringTie	exon	45144854	45144995	1000	+	.	gene_id "MSTRG.89918"; transcript_id "MSTRG.89918.659"; exon_number "9";
chr19	StringTie	exon	45145207	45145260	1000	+	.	gene_id "MSTRG.89918"; transcript_id "MSTRG.89918.659"; exon_number "10";
chr19	StringTie	exon	45145338	45146049	1000	+	.	gene_id "MSTRG.89918"; transcript_id "MSTRG.89918.659"; exon_number "11";
chr19	StringTie	exon	45146390	45146480	1000	+	.	gene_id "MSTRG.89918"; transcript_id "MSTRG.89918.659"; exon_number "12";
chr19	StringTie	exon	45146571	45147275	1000	+	.	gene_id "MSTRG.89918"; transcript_id "MSTRG.89918.659"; exon_number "13";
chr19	StringTie	transcript	44864975	44878938	1000	+	.	gene_id "MSTRG.89918"; transcript_id "MSTRG.89918.66";
chr19	StringTie	exon	44864975	44865660	1000	+	.	gene_id "MSTRG.89918"; transcript_id "MSTRG.89918.66"; exon_number "1";
chr19	StringTie	exon	44871853	44872142	1000	+	.	gene_id "MSTRG.89918"; transcript_id "MSTRG.89918.66"; exon_number "2";
chr19	StringTie	exon	44873916	44874033	1000	+	.	gene_id "MSTRG.89918"; transcript_id "MSTRG.89918.66"; exon_number "3";
chr19	StringTie	exon	44874330	44874478	1000	+	.	gene_id "MSTRG.89918"; transcript_id "MSTRG.89918.66"; exon_number "4";
chr19	StringTie	exon	44878224	44878938	1000	+	.	gene_id "MSTRG.89918"; transcript_id "MSTRG.89918.66"; exon_number "5";
chr19	StringTie	transcript	45093122	45147272	1000	+	.	gene_id "MSTRG.89918"; transcript_id "MSTRG.89918.661";
chr19	StringTie	exon	45093122	45093527	1000	+	.	gene_id "MSTRG.89918"; transcript_id "MSTRG.89918.661"; exon_number "1";
chr19	StringTie	exon	45140236	45140281	1000	+	.	gene_id "MSTRG.89918"; transcript_id "MSTRG.89918.661"; exon_number "2";
chr19	StringTie	exon	45140506	45140606	1000	+	.	gene_id "MSTRG.89918"; transcript_id "MSTRG.89918.661"; exon_number "3";
chr19	StringTie	exon	45141322	45141441	1000	+	.	gene_id "MSTRG.89918"; transcript_id "MSTRG.89918.661"; exon_number "4";
chr19	StringTie	exon	45142061	45142211	1000	+	.	gene_id "MSTRG.89918"; transcript_id "MSTRG.89918.661"; exon_number "5";
chr19	StringTie	exon	45142303	45142458	1000	+	.	gene_id "MSTRG.89918"; transcript_id "MSTRG.89918.661"; exon_number "6";
chr19	StringTie	exon	45143521	45143633	1000	+	.	gene_id "MSTRG.89918"; transcript_id "MSTRG.89918.661"; exon_number "7";
chr19	StringTie	exon	45144854	45144995	1000	+	.	gene_id "MSTRG.89918"; transcript_id "MSTRG.89918.661"; exon_number "8";
chr19	StringTie	exon	45145094	45146049	1000	+	.	gene_id "MSTRG.89918"; transcript_id "MSTRG.89918.661"; exon_number "9";
chr19	StringTie	exon	45146390	45146480	1000	+	.	gene_id "MSTRG.89918"; transcript_id "MSTRG.89918.661"; exon_number "10";
chr19	StringTie	exon	45146571	45147272	1000	+	.	gene_id "MSTRG.89918"; transcript_id "MSTRG.89918.661"; exon_number "11";
chr19	StringTie	transcript	45099737	45148150	1000	+	.	gene_id "MSTRG.89918"; transcript_id "MSTRG.89918.664";
chr19	StringTie	exon	45099737	45100280	1000	+	.	gene_id "MSTRG.89918"; transcript_id "MSTRG.89918.664"; exon_number "1";
chr19	StringTie	exon	45138514	45138611	1000	+	.	gene_id "MSTRG.89918"; transcript_id "MSTRG.89918.664"; exon_number "2";
chr19	StringTie	exon	45140236	45140281	1000	+	.	gene_id "MSTRG.89918"; transcript_id "MSTRG.89918.664"; exon_number "3";
chr19	StringTie	exon	45140506	45140661	1000	+	.	gene_id "MSTRG.89918"; transcript_id "MSTRG.89918.664"; exon_number "4";
chr19	StringTie	exon	45141322	45141441	1000	+	.	gene_id "MSTRG.89918"; transcript_id "MSTRG.89918.664"; exon_number "5";
chr19	StringTie	exon	45142061	45142211	1000	+	.	gene_id "MSTRG.89918"; transcript_id "MSTRG.89918.664"; exon_number "6";
chr19	StringTie	exon	45142303	45142458	1000	+	.	gene_id "MSTRG.89918"; transcript_id "MSTRG.89918.664"; exon_number "7";
chr19	StringTie	exon	45143521	45143633	1000	+	.	gene_id "MSTRG.89918"; transcript_id "MSTRG.89918.664"; exon_number "8";
chr19	StringTie	exon	45144854	45144995	1000	+	.	gene_id "MSTRG.89918"; transcript_id "MSTRG.89918.664"; exon_number "9";
chr19	StringTie	exon	45145094	45145260	1000	+	.	gene_id "MSTRG.89918"; transcript_id "MSTRG.89918.664"; exon_number "10";
chr19	StringTie	exon	45145353	45146049	1000	+	.	gene_id "MSTRG.89918"; transcript_id "MSTRG.89918.664"; exon_number "11";
chr19	StringTie	exon	45146390	45146480	1000	+	.	gene_id "MSTRG.89918"; transcript_id "MSTRG.89918.664"; exon_number "12";
chr19	StringTie	exon	45146571	45148150	1000	+	.	gene_id "MSTRG.89918"; transcript_id "MSTRG.89918.664"; exon_number "13";
chr19	StringTie	transcript	45099744	45147285	1000	+	.	gene_id "MSTRG.89918"; transcript_id "MSTRG.89918.665";
chr19	StringTie	exon	45099744	45100280	1000	+	.	gene_id "MSTRG.89918"; transcript_id "MSTRG.89918.665"; exon_number "1";
chr19	StringTie	exon	45138514	45138611	1000	+	.	gene_id "MSTRG.89918"; transcript_id "MSTRG.89918.665"; exon_number "2";
chr19	StringTie	exon	45140236	45140281	1000	+	.	gene_id "MSTRG.89918"; transcript_id "MSTRG.89918.665"; exon_number "3";
chr19	StringTie	exon	45140506	45140606	1000	+	.	gene_id "MSTRG.89918"; transcript_id "MSTRG.89918.665"; exon_number "4";
chr19	StringTie	exon	45141322	45141441	1000	+	.	gene_id "MSTRG.89918"; transcript_id "MSTRG.89918.665"; exon_number "5";
chr19	StringTie	exon	45142061	45142211	1000	+	.	gene_id "MSTRG.89918"; transcript_id "MSTRG.89918.665"; exon_number "6";
chr19	StringTie	exon	45142303	45142458	1000	+	.	gene_id "MSTRG.89918"; transcript_id "MSTRG.89918.665"; exon_number "7";
chr19	StringTie	exon	45143521	45143633	1000	+	.	gene_id "MSTRG.89918"; transcript_id "MSTRG.89918.665"; exon_number "8";
chr19	StringTie	exon	45144854	45144995	1000	+	.	gene_id "MSTRG.89918"; transcript_id "MSTRG.89918.665"; exon_number "9";
chr19	StringTie	exon	45145094	45145260	1000	+	.	gene_id "MSTRG.89918"; transcript_id "MSTRG.89918.665"; exon_number "10";
chr19	StringTie	exon	45145353	45146049	1000	+	.	gene_id "MSTRG.89918"; transcript_id "MSTRG.89918.665"; exon_number "11";
chr19	StringTie	exon	45146390	45146480	1000	+	.	gene_id "MSTRG.89918"; transcript_id "MSTRG.89918.665"; exon_number "12";
chr19	StringTie	exon	45146571	45146848	1000	+	.	gene_id "MSTRG.89918"; transcript_id "MSTRG.89918.665"; exon_number "13";
chr19	StringTie	exon	45146871	45147285	1000	+	.	gene_id "MSTRG.89918"; transcript_id "MSTRG.89918.665"; exon_number "14";
chr19	StringTie	transcript	45120535	45147344	1000	+	.	gene_id "MSTRG.89918"; transcript_id "MSTRG.89918.667";
chr19	StringTie	exon	45120535	45120553	1000	+	.	gene_id "MSTRG.89918"; transcript_id "MSTRG.89918.667"; exon_number "1";
chr19	StringTie	exon	45138514	45138611	1000	+	.	gene_id "MSTRG.89918"; transcript_id "MSTRG.89918.667"; exon_number "2";
chr19	StringTie	exon	45140236	45140281	1000	+	.	gene_id "MSTRG.89918"; transcript_id "MSTRG.89918.667"; exon_number "3";
chr19	StringTie	exon	45140506	45140606	1000	+	.	gene_id "MSTRG.89918"; transcript_id "MSTRG.89918.667"; exon_number "4";
chr19	StringTie	exon	45141322	45141441	1000	+	.	gene_id "MSTRG.89918"; transcript_id "MSTRG.89918.667"; exon_number "5";
chr19	StringTie	exon	45142061	45142211	1000	+	.	gene_id "MSTRG.89918"; transcript_id "MSTRG.89918.667"; exon_number "6";
chr19	StringTie	exon	45142303	45142458	1000	+	.	gene_id "MSTRG.89918"; transcript_id "MSTRG.89918.667"; exon_number "7";
chr19	StringTie	exon	45143521	45143633	1000	+	.	gene_id "MSTRG.89918"; transcript_id "MSTRG.89918.667"; exon_number "8";
chr19	StringTie	exon	45144854	45144995	1000	+	.	gene_id "MSTRG.89918"; transcript_id "MSTRG.89918.667"; exon_number "9";
chr19	StringTie	exon	45145094	45145260	1000	+	.	gene_id "MSTRG.89918"; transcript_id "MSTRG.89918.667"; exon_number "10";
chr19	StringTie	exon	45145353	45146049	1000	+	.	gene_id "MSTRG.89918"; transcript_id "MSTRG.89918.667"; exon_number "11";
chr19	StringTie	exon	45146390	45146480	1000	+	.	gene_id "MSTRG.89918"; transcript_id "MSTRG.89918.667"; exon_number "12";
chr19	StringTie	exon	45146571	45147344	1000	+	.	gene_id "MSTRG.89918"; transcript_id "MSTRG.89918.667"; exon_number "13";
chr19	StringTie	transcript	45125556	45148080	1000	+	.	gene_id "MSTRG.89918"; transcript_id "MSTRG.89918.668";
chr19	StringTie	exon	45125556	45126948	1000	+	.	gene_id "MSTRG.89918"; transcript_id "MSTRG.89918.668"; exon_number "1";
chr19	StringTie	exon	45138514	45138611	1000	+	.	gene_id "MSTRG.89918"; transcript_id "MSTRG.89918.668"; exon_number "2";
chr19	StringTie	exon	45140236	45140281	1000	+	.	gene_id "MSTRG.89918"; transcript_id "MSTRG.89918.668"; exon_number "3";
chr19	StringTie	exon	45140506	45140606	1000	+	.	gene_id "MSTRG.89918"; transcript_id "MSTRG.89918.668"; exon_number "4";
chr19	StringTie	exon	45141322	45141441	1000	+	.	gene_id "MSTRG.89918"; transcript_id "MSTRG.89918.668"; exon_number "5";
chr19	StringTie	exon	45142061	45142211	1000	+	.	gene_id "MSTRG.89918"; transcript_id "MSTRG.89918.668"; exon_number "6";
chr19	StringTie	exon	45142303	45142458	1000	+	.	gene_id "MSTRG.89918"; transcript_id "MSTRG.89918.668"; exon_number "7";
chr19	StringTie	exon	45143521	45143633	1000	+	.	gene_id "MSTRG.89918"; transcript_id "MSTRG.89918.668"; exon_number "8";
chr19	StringTie	exon	45144854	45144995	1000	+	.	gene_id "MSTRG.89918"; transcript_id "MSTRG.89918.668"; exon_number "9";
chr19	StringTie	exon	45145094	45145260	1000	+	.	gene_id "MSTRG.89918"; transcript_id "MSTRG.89918.668"; exon_number "10";
chr19	StringTie	exon	45145353	45145757	1000	+	.	gene_id "MSTRG.89918"; transcript_id "MSTRG.89918.668"; exon_number "11";
chr19	StringTie	exon	45145876	45146049	1000	+	.	gene_id "MSTRG.89918"; transcript_id "MSTRG.89918.668"; exon_number "12";
chr19	StringTie	exon	45146390	45146480	1000	+	.	gene_id "MSTRG.89918"; transcript_id "MSTRG.89918.668"; exon_number "13";
chr19	StringTie	exon	45146571	45148080	1000	+	.	gene_id "MSTRG.89918"; transcript_id "MSTRG.89918.668"; exon_number "14";
chr19	StringTie	transcript	45126521	45148047	1000	+	.	gene_id "MSTRG.89918"; transcript_id "MSTRG.89918.669";
chr19	StringTie	exon	45126521	45126948	1000	+	.	gene_id "MSTRG.89918"; transcript_id "MSTRG.89918.669"; exon_number "1";
chr19	StringTie	exon	45138514	45138611	1000	+	.	gene_id "MSTRG.89918"; transcript_id "MSTRG.89918.669"; exon_number "2";
chr19	StringTie	exon	45140236	45140281	1000	+	.	gene_id "MSTRG.89918"; transcript_id "MSTRG.89918.669"; exon_number "3";
chr19	StringTie	exon	45140506	45140606	1000	+	.	gene_id "MSTRG.89918"; transcript_id "MSTRG.89918.669"; exon_number "4";
chr19	StringTie	exon	45141322	45141441	1000	+	.	gene_id "MSTRG.89918"; transcript_id "MSTRG.89918.669"; exon_number "5";
chr19	StringTie	exon	45142061	45142211	1000	+	.	gene_id "MSTRG.89918"; transcript_id "MSTRG.89918.669"; exon_number "6";
chr19	StringTie	exon	45142303	45142458	1000	+	.	gene_id "MSTRG.89918"; transcript_id "MSTRG.89918.669"; exon_number "7";
chr19	StringTie	exon	45143521	45143633	1000	+	.	gene_id "MSTRG.89918"; transcript_id "MSTRG.89918.669"; exon_number "8";
chr19	StringTie	exon	45144854	45144995	1000	+	.	gene_id "MSTRG.89918"; transcript_id "MSTRG.89918.669"; exon_number "9";
chr19	StringTie	exon	45145094	45145260	1000	+	.	gene_id "MSTRG.89918"; transcript_id "MSTRG.89918.669"; exon_number "10";
chr19	StringTie	exon	45145353	45146049	1000	+	.	gene_id "MSTRG.89918"; transcript_id "MSTRG.89918.669"; exon_number "11";
chr19	StringTie	exon	45146390	45146480	1000	+	.	gene_id "MSTRG.89918"; transcript_id "MSTRG.89918.669"; exon_number "12";
chr19	StringTie	exon	45146571	45146848	1000	+	.	gene_id "MSTRG.89918"; transcript_id "MSTRG.89918.669"; exon_number "13";
chr19	StringTie	exon	45146871	45148047	1000	+	.	gene_id "MSTRG.89918"; transcript_id "MSTRG.89918.669"; exon_number "14";
chr19	StringTie	transcript	44865061	44878938	1000	+	.	gene_id "MSTRG.89918"; transcript_id "MSTRG.89918.67";
chr19	StringTie	exon	44865061	44865660	1000	+	.	gene_id "MSTRG.89918"; transcript_id "MSTRG.89918.67"; exon_number "1";
chr19	StringTie	exon	44871853	44872149	1000	+	.	gene_id "MSTRG.89918"; transcript_id "MSTRG.89918.67"; exon_number "2";
chr19	StringTie	exon	44873916	44874033	1000	+	.	gene_id "MSTRG.89918"; transcript_id "MSTRG.89918.67"; exon_number "3";
chr19	StringTie	exon	44874266	44874478	1000	+	.	gene_id "MSTRG.89918"; transcript_id "MSTRG.89918.67"; exon_number "4";
chr19	StringTie	exon	44878223	44878938	1000	+	.	gene_id "MSTRG.89918"; transcript_id "MSTRG.89918.67"; exon_number "5";
chr19	StringTie	transcript	45126655	45148135	1000	+	.	gene_id "MSTRG.89918"; transcript_id "MSTRG.89918.670";
chr19	StringTie	exon	45126655	45126948	1000	+	.	gene_id "MSTRG.89918"; transcript_id "MSTRG.89918.670"; exon_number "1";
chr19	StringTie	exon	45138514	45138611	1000	+	.	gene_id "MSTRG.89918"; transcript_id "MSTRG.89918.670"; exon_number "2";
chr19	StringTie	exon	45140236	45140281	1000	+	.	gene_id "MSTRG.89918"; transcript_id "MSTRG.89918.670"; exon_number "3";
chr19	StringTie	exon	45140506	45140606	1000	+	.	gene_id "MSTRG.89918"; transcript_id "MSTRG.89918.670"; exon_number "4";
chr19	StringTie	exon	45141322	45141441	1000	+	.	gene_id "MSTRG.89918"; transcript_id "MSTRG.89918.670"; exon_number "5";
chr19	StringTie	exon	45142061	45142211	1000	+	.	gene_id "MSTRG.89918"; transcript_id "MSTRG.89918.670"; exon_number "6";
chr19	StringTie	exon	45142303	45142458	1000	+	.	gene_id "MSTRG.89918"; transcript_id "MSTRG.89918.670"; exon_number "7";
chr19	StringTie	exon	45143521	45143633	1000	+	.	gene_id "MSTRG.89918"; transcript_id "MSTRG.89918.670"; exon_number "8";
chr19	StringTie	exon	45144854	45144995	1000	+	.	gene_id "MSTRG.89918"; transcript_id "MSTRG.89918.670"; exon_number "9";
chr19	StringTie	exon	45145207	45146049	1000	+	.	gene_id "MSTRG.89918"; transcript_id "MSTRG.89918.670"; exon_number "10";
chr19	StringTie	exon	45146390	45146480	1000	+	.	gene_id "MSTRG.89918"; transcript_id "MSTRG.89918.670"; exon_number "11";
chr19	StringTie	exon	45146571	45148135	1000	+	.	gene_id "MSTRG.89918"; transcript_id "MSTRG.89918.670"; exon_number "12";
chr19	StringTie	transcript	45128016	45148089	1000	+	.	gene_id "MSTRG.89918"; transcript_id "MSTRG.89918.671";
chr19	StringTie	exon	45128016	45128741	1000	+	.	gene_id "MSTRG.89918"; transcript_id "MSTRG.89918.671"; exon_number "1";
chr19	StringTie	exon	45138514	45138611	1000	+	.	gene_id "MSTRG.89918"; transcript_id "MSTRG.89918.671"; exon_number "2";
chr19	StringTie	exon	45140236	45140281	1000	+	.	gene_id "MSTRG.89918"; transcript_id "MSTRG.89918.671"; exon_number "3";
chr19	StringTie	exon	45140506	45140606	1000	+	.	gene_id "MSTRG.89918"; transcript_id "MSTRG.89918.671"; exon_number "4";
chr19	StringTie	exon	45141322	45141441	1000	+	.	gene_id "MSTRG.89918"; transcript_id "MSTRG.89918.671"; exon_number "5";
chr19	StringTie	exon	45142061	45142211	1000	+	.	gene_id "MSTRG.89918"; transcript_id "MSTRG.89918.671"; exon_number "6";
chr19	StringTie	exon	45142303	45142458	1000	+	.	gene_id "MSTRG.89918"; transcript_id "MSTRG.89918.671"; exon_number "7";
chr19	StringTie	exon	45143521	45143633	1000	+	.	gene_id "MSTRG.89918"; transcript_id "MSTRG.89918.671"; exon_number "8";
chr19	StringTie	exon	45144854	45144995	1000	+	.	gene_id "MSTRG.89918"; transcript_id "MSTRG.89918.671"; exon_number "9";
chr19	StringTie	exon	45145094	45145260	1000	+	.	gene_id "MSTRG.89918"; transcript_id "MSTRG.89918.671"; exon_number "10";
chr19	StringTie	exon	45145353	45146049	1000	+	.	gene_id "MSTRG.89918"; transcript_id "MSTRG.89918.671"; exon_number "11";
chr19	StringTie	exon	45146390	45146480	1000	+	.	gene_id "MSTRG.89918"; transcript_id "MSTRG.89918.671"; exon_number "12";
chr19	StringTie	exon	45146571	45148089	1000	+	.	gene_id "MSTRG.89918"; transcript_id "MSTRG.89918.671"; exon_number "13";
chr19	StringTie	transcript	45128367	45148164	1000	+	.	gene_id "MSTRG.89918"; transcript_id "MSTRG.89918.672";
chr19	StringTie	exon	45128367	45128741	1000	+	.	gene_id "MSTRG.89918"; transcript_id "MSTRG.89918.672"; exon_number "1";
chr19	StringTie	exon	45138514	45138611	1000	+	.	gene_id "MSTRG.89918"; transcript_id "MSTRG.89918.672"; exon_number "2";
chr19	StringTie	exon	45140236	45140281	1000	+	.	gene_id "MSTRG.89918"; transcript_id "MSTRG.89918.672"; exon_number "3";
chr19	StringTie	exon	45140506	45140606	1000	+	.	gene_id "MSTRG.89918"; transcript_id "MSTRG.89918.672"; exon_number "4";
chr19	StringTie	exon	45141322	45141441	1000	+	.	gene_id "MSTRG.89918"; transcript_id "MSTRG.89918.672"; exon_number "5";
chr19	StringTie	exon	45142061	45142211	1000	+	.	gene_id "MSTRG.89918"; transcript_id "MSTRG.89918.672"; exon_number "6";
chr19	StringTie	exon	45142303	45142458	1000	+	.	gene_id "MSTRG.89918"; transcript_id "MSTRG.89918.672"; exon_number "7";
chr19	StringTie	exon	45143521	45143633	1000	+	.	gene_id "MSTRG.89918"; transcript_id "MSTRG.89918.672"; exon_number "8";
chr19	StringTie	exon	45144854	45144995	1000	+	.	gene_id "MSTRG.89918"; transcript_id "MSTRG.89918.672"; exon_number "9";
chr19	StringTie	exon	45145207	45146049	1000	+	.	gene_id "MSTRG.89918"; transcript_id "MSTRG.89918.672"; exon_number "10";
chr19	StringTie	exon	45146390	45146480	1000	+	.	gene_id "MSTRG.89918"; transcript_id "MSTRG.89918.672"; exon_number "11";
chr19	StringTie	exon	45146571	45148164	1000	+	.	gene_id "MSTRG.89918"; transcript_id "MSTRG.89918.672"; exon_number "12";
chr19	StringTie	transcript	45128569	45148096	1000	+	.	gene_id "MSTRG.89918"; transcript_id "MSTRG.89918.673";
chr19	StringTie	exon	45128569	45128741	1000	+	.	gene_id "MSTRG.89918"; transcript_id "MSTRG.89918.673"; exon_number "1";
chr19	StringTie	exon	45138514	45138611	1000	+	.	gene_id "MSTRG.89918"; transcript_id "MSTRG.89918.673"; exon_number "2";
chr19	StringTie	exon	45140236	45140281	1000	+	.	gene_id "MSTRG.89918"; transcript_id "MSTRG.89918.673"; exon_number "3";
chr19	StringTie	exon	45140506	45140606	1000	+	.	gene_id "MSTRG.89918"; transcript_id "MSTRG.89918.673"; exon_number "4";
chr19	StringTie	exon	45141322	45141441	1000	+	.	gene_id "MSTRG.89918"; transcript_id "MSTRG.89918.673"; exon_number "5";
chr19	StringTie	exon	45142061	45142211	1000	+	.	gene_id "MSTRG.89918"; transcript_id "MSTRG.89918.673"; exon_number "6";
chr19	StringTie	exon	45142303	45142458	1000	+	.	gene_id "MSTRG.89918"; transcript_id "MSTRG.89918.673"; exon_number "7";
chr19	StringTie	exon	45143521	45143633	1000	+	.	gene_id "MSTRG.89918"; transcript_id "MSTRG.89918.673"; exon_number "8";
chr19	StringTie	exon	45144854	45144995	1000	+	.	gene_id "MSTRG.89918"; transcript_id "MSTRG.89918.673"; exon_number "9";
chr19	StringTie	exon	45145094	45145260	1000	+	.	gene_id "MSTRG.89918"; transcript_id "MSTRG.89918.673"; exon_number "10";
chr19	StringTie	exon	45145353	45146049	1000	+	.	gene_id "MSTRG.89918"; transcript_id "MSTRG.89918.673"; exon_number "11";
chr19	StringTie	exon	45146390	45146480	1000	+	.	gene_id "MSTRG.89918"; transcript_id "MSTRG.89918.673"; exon_number "12";
chr19	StringTie	exon	45146571	45147635	1000	+	.	gene_id "MSTRG.89918"; transcript_id "MSTRG.89918.673"; exon_number "13";
chr19	StringTie	exon	45147768	45148096	1000	+	.	gene_id "MSTRG.89918"; transcript_id "MSTRG.89918.673"; exon_number "14";
chr19	StringTie	transcript	45129112	45147276	1000	+	.	gene_id "MSTRG.89918"; transcript_id "MSTRG.89918.675";
chr19	StringTie	exon	45129112	45129129	1000	+	.	gene_id "MSTRG.89918"; transcript_id "MSTRG.89918.675"; exon_number "1";
chr19	StringTie	exon	45138514	45138611	1000	+	.	gene_id "MSTRG.89918"; transcript_id "MSTRG.89918.675"; exon_number "2";
chr19	StringTie	exon	45140236	45140281	1000	+	.	gene_id "MSTRG.89918"; transcript_id "MSTRG.89918.675"; exon_number "3";
chr19	StringTie	exon	45140506	45140606	1000	+	.	gene_id "MSTRG.89918"; transcript_id "MSTRG.89918.675"; exon_number "4";
chr19	StringTie	exon	45141322	45141441	1000	+	.	gene_id "MSTRG.89918"; transcript_id "MSTRG.89918.675"; exon_number "5";
chr19	StringTie	exon	45142061	45142211	1000	+	.	gene_id "MSTRG.89918"; transcript_id "MSTRG.89918.675"; exon_number "6";
chr19	StringTie	exon	45142303	45142458	1000	+	.	gene_id "MSTRG.89918"; transcript_id "MSTRG.89918.675"; exon_number "7";
chr19	StringTie	exon	45143521	45143633	1000	+	.	gene_id "MSTRG.89918"; transcript_id "MSTRG.89918.675"; exon_number "8";
chr19	StringTie	exon	45144854	45144995	1000	+	.	gene_id "MSTRG.89918"; transcript_id "MSTRG.89918.675"; exon_number "9";
chr19	StringTie	exon	45145094	45145260	1000	+	.	gene_id "MSTRG.89918"; transcript_id "MSTRG.89918.675"; exon_number "10";
chr19	StringTie	exon	45145353	45146049	1000	+	.	gene_id "MSTRG.89918"; transcript_id "MSTRG.89918.675"; exon_number "11";
chr19	StringTie	exon	45146390	45146480	1000	+	.	gene_id "MSTRG.89918"; transcript_id "MSTRG.89918.675"; exon_number "12";
chr19	StringTie	exon	45146571	45147276	1000	+	.	gene_id "MSTRG.89918"; transcript_id "MSTRG.89918.675"; exon_number "13";
chr19	StringTie	transcript	45132328	45148118	1000	+	.	gene_id "MSTRG.89918"; transcript_id "MSTRG.89918.676";
chr19	StringTie	exon	45132328	45132448	1000	+	.	gene_id "MSTRG.89918"; transcript_id "MSTRG.89918.676"; exon_number "1";
chr19	StringTie	exon	45138514	45138611	1000	+	.	gene_id "MSTRG.89918"; transcript_id "MSTRG.89918.676"; exon_number "2";
chr19	StringTie	exon	45140236	45140281	1000	+	.	gene_id "MSTRG.89918"; transcript_id "MSTRG.89918.676"; exon_number "3";
chr19	StringTie	exon	45140506	45140661	1000	+	.	gene_id "MSTRG.89918"; transcript_id "MSTRG.89918.676"; exon_number "4";
chr19	StringTie	exon	45141322	45141441	1000	+	.	gene_id "MSTRG.89918"; transcript_id "MSTRG.89918.676"; exon_number "5";
chr19	StringTie	exon	45142061	45142211	1000	+	.	gene_id "MSTRG.89918"; transcript_id "MSTRG.89918.676"; exon_number "6";
chr19	StringTie	exon	45142303	45142458	1000	+	.	gene_id "MSTRG.89918"; transcript_id "MSTRG.89918.676"; exon_number "7";
chr19	StringTie	exon	45143521	45143633	1000	+	.	gene_id "MSTRG.89918"; transcript_id "MSTRG.89918.676"; exon_number "8";
chr19	StringTie	exon	45144854	45144995	1000	+	.	gene_id "MSTRG.89918"; transcript_id "MSTRG.89918.676"; exon_number "9";
chr19	StringTie	exon	45145207	45146049	1000	+	.	gene_id "MSTRG.89918"; transcript_id "MSTRG.89918.676"; exon_number "10";
chr19	StringTie	exon	45146390	45146480	1000	+	.	gene_id "MSTRG.89918"; transcript_id "MSTRG.89918.676"; exon_number "11";
chr19	StringTie	exon	45146571	45148118	1000	+	.	gene_id "MSTRG.89918"; transcript_id "MSTRG.89918.676"; exon_number "12";
chr19	StringTie	transcript	45133770	45148358	1000	+	.	gene_id "MSTRG.89918"; transcript_id "MSTRG.89918.677";
chr19	StringTie	exon	45133770	45134849	1000	+	.	gene_id "MSTRG.89918"; transcript_id "MSTRG.89918.677"; exon_number "1";
chr19	StringTie	exon	45138514	45138611	1000	+	.	gene_id "MSTRG.89918"; transcript_id "MSTRG.89918.677"; exon_number "2";
chr19	StringTie	exon	45140236	45140281	1000	+	.	gene_id "MSTRG.89918"; transcript_id "MSTRG.89918.677"; exon_number "3";
chr19	StringTie	exon	45140506	45140606	1000	+	.	gene_id "MSTRG.89918"; transcript_id "MSTRG.89918.677"; exon_number "4";
chr19	StringTie	exon	45141322	45141441	1000	+	.	gene_id "MSTRG.89918"; transcript_id "MSTRG.89918.677"; exon_number "5";
chr19	StringTie	exon	45142061	45142211	1000	+	.	gene_id "MSTRG.89918"; transcript_id "MSTRG.89918.677"; exon_number "6";
chr19	StringTie	exon	45142303	45142458	1000	+	.	gene_id "MSTRG.89918"; transcript_id "MSTRG.89918.677"; exon_number "7";
chr19	StringTie	exon	45143521	45143633	1000	+	.	gene_id "MSTRG.89918"; transcript_id "MSTRG.89918.677"; exon_number "8";
chr19	StringTie	exon	45144854	45144995	1000	+	.	gene_id "MSTRG.89918"; transcript_id "MSTRG.89918.677"; exon_number "9";
chr19	StringTie	exon	45145094	45145260	1000	+	.	gene_id "MSTRG.89918"; transcript_id "MSTRG.89918.677"; exon_number "10";
chr19	StringTie	exon	45145353	45146049	1000	+	.	gene_id "MSTRG.89918"; transcript_id "MSTRG.89918.677"; exon_number "11";
chr19	StringTie	exon	45146390	45146480	1000	+	.	gene_id "MSTRG.89918"; transcript_id "MSTRG.89918.677"; exon_number "12";
chr19	StringTie	exon	45146571	45148358	1000	+	.	gene_id "MSTRG.89918"; transcript_id "MSTRG.89918.677"; exon_number "13";
chr19	StringTie	transcript	45137545	45148035	1000	+	.	gene_id "MSTRG.89918"; transcript_id "MSTRG.89918.678";
chr19	StringTie	exon	45137545	45137739	1000	+	.	gene_id "MSTRG.89918"; transcript_id "MSTRG.89918.678"; exon_number "1";
chr19	StringTie	exon	45138514	45138611	1000	+	.	gene_id "MSTRG.89918"; transcript_id "MSTRG.89918.678"; exon_number "2";
chr19	StringTie	exon	45140236	45140281	1000	+	.	gene_id "MSTRG.89918"; transcript_id "MSTRG.89918.678"; exon_number "3";
chr19	StringTie	exon	45140506	45140606	1000	+	.	gene_id "MSTRG.89918"; transcript_id "MSTRG.89918.678"; exon_number "4";
chr19	StringTie	exon	45141322	45141441	1000	+	.	gene_id "MSTRG.89918"; transcript_id "MSTRG.89918.678"; exon_number "5";
chr19	StringTie	exon	45142061	45142211	1000	+	.	gene_id "MSTRG.89918"; transcript_id "MSTRG.89918.678"; exon_number "6";
chr19	StringTie	exon	45142303	45142458	1000	+	.	gene_id "MSTRG.89918"; transcript_id "MSTRG.89918.678"; exon_number "7";
chr19	StringTie	exon	45143521	45143633	1000	+	.	gene_id "MSTRG.89918"; transcript_id "MSTRG.89918.678"; exon_number "8";
chr19	StringTie	exon	45144854	45144995	1000	+	.	gene_id "MSTRG.89918"; transcript_id "MSTRG.89918.678"; exon_number "9";
chr19	StringTie	exon	45145094	45145260	1000	+	.	gene_id "MSTRG.89918"; transcript_id "MSTRG.89918.678"; exon_number "10";
chr19	StringTie	exon	45145353	45146049	1000	+	.	gene_id "MSTRG.89918"; transcript_id "MSTRG.89918.678"; exon_number "11";
chr19	StringTie	exon	45146390	45146480	1000	+	.	gene_id "MSTRG.89918"; transcript_id "MSTRG.89918.678"; exon_number "12";
chr19	StringTie	exon	45146571	45148035	1000	+	.	gene_id "MSTRG.89918"; transcript_id "MSTRG.89918.678"; exon_number "13";
chr19	StringTie	transcript	45138462	45147314	1000	+	.	gene_id "MSTRG.89918"; transcript_id "MSTRG.89918.679";
chr19	StringTie	exon	45138462	45138611	1000	+	.	gene_id "MSTRG.89918"; transcript_id "MSTRG.89918.679"; exon_number "1";
chr19	StringTie	exon	45140236	45140281	1000	+	.	gene_id "MSTRG.89918"; transcript_id "MSTRG.89918.679"; exon_number "2";
chr19	StringTie	exon	45140506	45140606	1000	+	.	gene_id "MSTRG.89918"; transcript_id "MSTRG.89918.679"; exon_number "3";
chr19	StringTie	exon	45141322	45141441	1000	+	.	gene_id "MSTRG.89918"; transcript_id "MSTRG.89918.679"; exon_number "4";
chr19	StringTie	exon	45142061	45142211	1000	+	.	gene_id "MSTRG.89918"; transcript_id "MSTRG.89918.679"; exon_number "5";
chr19	StringTie	exon	45142303	45142458	1000	+	.	gene_id "MSTRG.89918"; transcript_id "MSTRG.89918.679"; exon_number "6";
chr19	StringTie	exon	45143521	45143633	1000	+	.	gene_id "MSTRG.89918"; transcript_id "MSTRG.89918.679"; exon_number "7";
chr19	StringTie	exon	45144854	45144995	1000	+	.	gene_id "MSTRG.89918"; transcript_id "MSTRG.89918.679"; exon_number "8";
chr19	StringTie	exon	45145094	45145260	1000	+	.	gene_id "MSTRG.89918"; transcript_id "MSTRG.89918.679"; exon_number "9";
chr19	StringTie	exon	45145353	45146049	1000	+	.	gene_id "MSTRG.89918"; transcript_id "MSTRG.89918.679"; exon_number "10";
chr19	StringTie	exon	45146390	45146480	1000	+	.	gene_id "MSTRG.89918"; transcript_id "MSTRG.89918.679"; exon_number "11";
chr19	StringTie	exon	45146571	45147192	1000	+	.	gene_id "MSTRG.89918"; transcript_id "MSTRG.89918.679"; exon_number "12";
chr19	StringTie	exon	45147215	45147314	1000	+	.	gene_id "MSTRG.89918"; transcript_id "MSTRG.89918.679"; exon_number "13";
chr19	StringTie	transcript	44865081	44889223	1000	+	.	gene_id "MSTRG.89918"; transcript_id "MSTRG.89918.68";
chr19	StringTie	exon	44865081	44865660	1000	+	.	gene_id "MSTRG.89918"; transcript_id "MSTRG.89918.68"; exon_number "1";
chr19	StringTie	exon	44871853	44872149	1000	+	.	gene_id "MSTRG.89918"; transcript_id "MSTRG.89918.68"; exon_number "2";
chr19	StringTie	exon	44873916	44874033	1000	+	.	gene_id "MSTRG.89918"; transcript_id "MSTRG.89918.68"; exon_number "3";
chr19	StringTie	exon	44874330	44874478	1000	+	.	gene_id "MSTRG.89918"; transcript_id "MSTRG.89918.68"; exon_number "4";
chr19	StringTie	exon	44882211	44882364	1000	+	.	gene_id "MSTRG.89918"; transcript_id "MSTRG.89918.68"; exon_number "5";
chr19	StringTie	exon	44888110	44889223	1000	+	.	gene_id "MSTRG.89918"; transcript_id "MSTRG.89918.68"; exon_number "6";
chr19	StringTie	transcript	45138484	45148015	1000	+	.	gene_id "MSTRG.89918"; transcript_id "MSTRG.89918.680";
chr19	StringTie	exon	45138484	45138611	1000	+	.	gene_id "MSTRG.89918"; transcript_id "MSTRG.89918.680"; exon_number "1";
chr19	StringTie	exon	45140236	45140281	1000	+	.	gene_id "MSTRG.89918"; transcript_id "MSTRG.89918.680"; exon_number "2";
chr19	StringTie	exon	45140506	45140606	1000	+	.	gene_id "MSTRG.89918"; transcript_id "MSTRG.89918.680"; exon_number "3";
chr19	StringTie	exon	45141322	45141441	1000	+	.	gene_id "MSTRG.89918"; transcript_id "MSTRG.89918.680"; exon_number "4";
chr19	StringTie	exon	45142061	45142211	1000	+	.	gene_id "MSTRG.89918"; transcript_id "MSTRG.89918.680"; exon_number "5";
chr19	StringTie	exon	45142303	45142458	1000	+	.	gene_id "MSTRG.89918"; transcript_id "MSTRG.89918.680"; exon_number "6";
chr19	StringTie	exon	45143521	45143633	1000	+	.	gene_id "MSTRG.89918"; transcript_id "MSTRG.89918.680"; exon_number "7";
chr19	StringTie	exon	45144854	45144995	1000	+	.	gene_id "MSTRG.89918"; transcript_id "MSTRG.89918.680"; exon_number "8";
chr19	StringTie	exon	45145094	45145260	1000	+	.	gene_id "MSTRG.89918"; transcript_id "MSTRG.89918.680"; exon_number "9";
chr19	StringTie	exon	45145353	45145815	1000	+	.	gene_id "MSTRG.89918"; transcript_id "MSTRG.89918.680"; exon_number "10";
chr19	StringTie	exon	45145869	45146049	1000	+	.	gene_id "MSTRG.89918"; transcript_id "MSTRG.89918.680"; exon_number "11";
chr19	StringTie	exon	45146390	45146480	1000	+	.	gene_id "MSTRG.89918"; transcript_id "MSTRG.89918.680"; exon_number "12";
chr19	StringTie	exon	45146571	45148015	1000	+	.	gene_id "MSTRG.89918"; transcript_id "MSTRG.89918.680"; exon_number "13";
chr19	StringTie	transcript	45138513	45147347	1000	+	.	gene_id "MSTRG.89918"; transcript_id "MSTRG.89918.681";
chr19	StringTie	exon	45138513	45138611	1000	+	.	gene_id "MSTRG.89918"; transcript_id "MSTRG.89918.681"; exon_number "1";
chr19	StringTie	exon	45140236	45140281	1000	+	.	gene_id "MSTRG.89918"; transcript_id "MSTRG.89918.681"; exon_number "2";
chr19	StringTie	exon	45140506	45140606	1000	+	.	gene_id "MSTRG.89918"; transcript_id "MSTRG.89918.681"; exon_number "3";
chr19	StringTie	exon	45141322	45141441	1000	+	.	gene_id "MSTRG.89918"; transcript_id "MSTRG.89918.681"; exon_number "4";
chr19	StringTie	exon	45142061	45142211	1000	+	.	gene_id "MSTRG.89918"; transcript_id "MSTRG.89918.681"; exon_number "5";
chr19	StringTie	exon	45142303	45142458	1000	+	.	gene_id "MSTRG.89918"; transcript_id "MSTRG.89918.681"; exon_number "6";
chr19	StringTie	exon	45143521	45143633	1000	+	.	gene_id "MSTRG.89918"; transcript_id "MSTRG.89918.681"; exon_number "7";
chr19	StringTie	exon	45144854	45144995	1000	+	.	gene_id "MSTRG.89918"; transcript_id "MSTRG.89918.681"; exon_number "8";
chr19	StringTie	exon	45145094	45145260	1000	+	.	gene_id "MSTRG.89918"; transcript_id "MSTRG.89918.681"; exon_number "9";
chr19	StringTie	exon	45145353	45146049	1000	+	.	gene_id "MSTRG.89918"; transcript_id "MSTRG.89918.681"; exon_number "10";
chr19	StringTie	exon	45146390	45146480	1000	+	.	gene_id "MSTRG.89918"; transcript_id "MSTRG.89918.681"; exon_number "11";
chr19	StringTie	exon	45146571	45146848	1000	+	.	gene_id "MSTRG.89918"; transcript_id "MSTRG.89918.681"; exon_number "12";
chr19	StringTie	exon	45146891	45147347	1000	+	.	gene_id "MSTRG.89918"; transcript_id "MSTRG.89918.681"; exon_number "13";
chr19	StringTie	transcript	45138523	45147290	1000	+	.	gene_id "MSTRG.89918"; transcript_id "MSTRG.89918.682";
chr19	StringTie	exon	45138523	45138611	1000	+	.	gene_id "MSTRG.89918"; transcript_id "MSTRG.89918.682"; exon_number "1";
chr19	StringTie	exon	45140236	45140281	1000	+	.	gene_id "MSTRG.89918"; transcript_id "MSTRG.89918.682"; exon_number "2";
chr19	StringTie	exon	45140506	45140606	1000	+	.	gene_id "MSTRG.89918"; transcript_id "MSTRG.89918.682"; exon_number "3";
chr19	StringTie	exon	45141322	45141441	1000	+	.	gene_id "MSTRG.89918"; transcript_id "MSTRG.89918.682"; exon_number "4";
chr19	StringTie	exon	45142061	45142211	1000	+	.	gene_id "MSTRG.89918"; transcript_id "MSTRG.89918.682"; exon_number "5";
chr19	StringTie	exon	45142303	45142458	1000	+	.	gene_id "MSTRG.89918"; transcript_id "MSTRG.89918.682"; exon_number "6";
chr19	StringTie	exon	45143521	45143633	1000	+	.	gene_id "MSTRG.89918"; transcript_id "MSTRG.89918.682"; exon_number "7";
chr19	StringTie	exon	45144854	45144995	1000	+	.	gene_id "MSTRG.89918"; transcript_id "MSTRG.89918.682"; exon_number "8";
chr19	StringTie	exon	45145094	45145260	1000	+	.	gene_id "MSTRG.89918"; transcript_id "MSTRG.89918.682"; exon_number "9";
chr19	StringTie	exon	45145353	45146049	1000	+	.	gene_id "MSTRG.89918"; transcript_id "MSTRG.89918.682"; exon_number "10";
chr19	StringTie	exon	45146390	45146480	1000	+	.	gene_id "MSTRG.89918"; transcript_id "MSTRG.89918.682"; exon_number "11";
chr19	StringTie	exon	45146571	45147018	1000	+	.	gene_id "MSTRG.89918"; transcript_id "MSTRG.89918.682"; exon_number "12";
chr19	StringTie	exon	45147047	45147290	1000	+	.	gene_id "MSTRG.89918"; transcript_id "MSTRG.89918.682"; exon_number "13";
chr19	StringTie	transcript	45142268	45147616	1000	+	.	gene_id "MSTRG.89918"; transcript_id "MSTRG.89918.685";
chr19	StringTie	exon	45142268	45142458	1000	+	.	gene_id "MSTRG.89918"; transcript_id "MSTRG.89918.685"; exon_number "1";
chr19	StringTie	exon	45143521	45143633	1000	+	.	gene_id "MSTRG.89918"; transcript_id "MSTRG.89918.685"; exon_number "2";
chr19	StringTie	exon	45144854	45144995	1000	+	.	gene_id "MSTRG.89918"; transcript_id "MSTRG.89918.685"; exon_number "3";
chr19	StringTie	exon	45145094	45146049	1000	+	.	gene_id "MSTRG.89918"; transcript_id "MSTRG.89918.685"; exon_number "4";
chr19	StringTie	exon	45146390	45146480	1000	+	.	gene_id "MSTRG.89918"; transcript_id "MSTRG.89918.685"; exon_number "5";
chr19	StringTie	exon	45146544	45147616	1000	+	.	gene_id "MSTRG.89918"; transcript_id "MSTRG.89918.685"; exon_number "6";
chr19	StringTie	transcript	45153202	45207083	1000	+	.	gene_id "MSTRG.89918"; transcript_id "MSTRG.89918.687";
chr19	StringTie	exon	45153202	45153230	1000	+	.	gene_id "MSTRG.89918"; transcript_id "MSTRG.89918.687"; exon_number "1";
chr19	StringTie	exon	45167050	45167227	1000	+	.	gene_id "MSTRG.89918"; transcript_id "MSTRG.89918.687"; exon_number "2";
chr19	StringTie	exon	45178559	45181808	1000	+	.	gene_id "MSTRG.89918"; transcript_id "MSTRG.89918.687"; exon_number "3";
chr19	StringTie	exon	45187331	45187740	1000	+	.	gene_id "MSTRG.89918"; transcript_id "MSTRG.89918.687"; exon_number "4";
chr19	StringTie	exon	45202406	45207083	1000	+	.	gene_id "MSTRG.89918"; transcript_id "MSTRG.89918.687"; exon_number "5";
chr19	StringTie	transcript	45153202	45198977	1000	+	.	gene_id "MSTRG.89918"; transcript_id "MSTRG.89918.688";
chr19	StringTie	exon	45153202	45153230	1000	+	.	gene_id "MSTRG.89918"; transcript_id "MSTRG.89918.688"; exon_number "1";
chr19	StringTie	exon	45167050	45167227	1000	+	.	gene_id "MSTRG.89918"; transcript_id "MSTRG.89918.688"; exon_number "2";
chr19	StringTie	exon	45178559	45178831	1000	+	.	gene_id "MSTRG.89918"; transcript_id "MSTRG.89918.688"; exon_number "3";
chr19	StringTie	exon	45179288	45181808	1000	+	.	gene_id "MSTRG.89918"; transcript_id "MSTRG.89918.688"; exon_number "4";
chr19	StringTie	exon	45198889	45198977	1000	+	.	gene_id "MSTRG.89918"; transcript_id "MSTRG.89918.688"; exon_number "5";
chr19	StringTie	transcript	45153520	45216956	1000	+	.	gene_id "MSTRG.89918"; transcript_id "MSTRG.89918.689";
chr19	StringTie	exon	45153520	45153668	1000	+	.	gene_id "MSTRG.89918"; transcript_id "MSTRG.89918.689"; exon_number "1";
chr19	StringTie	exon	45167050	45167227	1000	+	.	gene_id "MSTRG.89918"; transcript_id "MSTRG.89918.689"; exon_number "2";
chr19	StringTie	exon	45178559	45181808	1000	+	.	gene_id "MSTRG.89918"; transcript_id "MSTRG.89918.689"; exon_number "3";
chr19	StringTie	exon	45187331	45187441	1000	+	.	gene_id "MSTRG.89918"; transcript_id "MSTRG.89918.689"; exon_number "4";
chr19	StringTie	exon	45187615	45187740	1000	+	.	gene_id "MSTRG.89918"; transcript_id "MSTRG.89918.689"; exon_number "5";
chr19	StringTie	exon	45202406	45202507	1000	+	.	gene_id "MSTRG.89918"; transcript_id "MSTRG.89918.689"; exon_number "6";
chr19	StringTie	exon	45216676	45216956	1000	+	.	gene_id "MSTRG.89918"; transcript_id "MSTRG.89918.689"; exon_number "7";
chr19	StringTie	transcript	44865119	44889255	1000	+	.	gene_id "MSTRG.89918"; transcript_id "MSTRG.89918.69";
chr19	StringTie	exon	44865119	44865669	1000	+	.	gene_id "MSTRG.89918"; transcript_id "MSTRG.89918.69"; exon_number "1";
chr19	StringTie	exon	44871853	44872149	1000	+	.	gene_id "MSTRG.89918"; transcript_id "MSTRG.89918.69"; exon_number "2";
chr19	StringTie	exon	44873916	44874033	1000	+	.	gene_id "MSTRG.89918"; transcript_id "MSTRG.89918.69"; exon_number "3";
chr19	StringTie	exon	44874330	44874478	1000	+	.	gene_id "MSTRG.89918"; transcript_id "MSTRG.89918.69"; exon_number "4";
chr19	StringTie	exon	44880796	44880867	1000	+	.	gene_id "MSTRG.89918"; transcript_id "MSTRG.89918.69"; exon_number "5";
chr19	StringTie	exon	44882211	44882364	1000	+	.	gene_id "MSTRG.89918"; transcript_id "MSTRG.89918.69"; exon_number "6";
chr19	StringTie	exon	44885937	44886000	1000	+	.	gene_id "MSTRG.89918"; transcript_id "MSTRG.89918.69"; exon_number "7";
chr19	StringTie	exon	44886133	44886219	1000	+	.	gene_id "MSTRG.89918"; transcript_id "MSTRG.89918.69"; exon_number "8";
chr19	StringTie	exon	44888110	44889255	1000	+	.	gene_id "MSTRG.89918"; transcript_id "MSTRG.89918.69"; exon_number "9";
chr19	StringTie	transcript	45153553	45157430	1000	+	.	gene_id "MSTRG.89918"; transcript_id "MSTRG.89918.690";
chr19	StringTie	exon	45153553	45153668	1000	+	.	gene_id "MSTRG.89918"; transcript_id "MSTRG.89918.690"; exon_number "1";
chr19	StringTie	exon	45157064	45157430	1000	+	.	gene_id "MSTRG.89918"; transcript_id "MSTRG.89918.690"; exon_number "2";
chr19	StringTie	transcript	45153618	45217039	1000	+	.	gene_id "MSTRG.89918"; transcript_id "MSTRG.89918.691";
chr19	StringTie	exon	45153618	45153668	1000	+	.	gene_id "MSTRG.89918"; transcript_id "MSTRG.89918.691"; exon_number "1";
chr19	StringTie	exon	45178559	45178831	1000	+	.	gene_id "MSTRG.89918"; transcript_id "MSTRG.89918.691"; exon_number "2";
chr19	StringTie	exon	45179288	45181808	1000	+	.	gene_id "MSTRG.89918"; transcript_id "MSTRG.89918.691"; exon_number "3";
chr19	StringTie	exon	45187331	45187441	1000	+	.	gene_id "MSTRG.89918"; transcript_id "MSTRG.89918.691"; exon_number "4";
chr19	StringTie	exon	45187615	45187740	1000	+	.	gene_id "MSTRG.89918"; transcript_id "MSTRG.89918.691"; exon_number "5";
chr19	StringTie	exon	45202406	45202507	1000	+	.	gene_id "MSTRG.89918"; transcript_id "MSTRG.89918.691"; exon_number "6";
chr19	StringTie	exon	45216676	45217039	1000	+	.	gene_id "MSTRG.89918"; transcript_id "MSTRG.89918.691"; exon_number "7";
chr19	StringTie	transcript	45153647	45187746	1000	+	.	gene_id "MSTRG.89918"; transcript_id "MSTRG.89918.692";
chr19	StringTie	exon	45153647	45153668	1000	+	.	gene_id "MSTRG.89918"; transcript_id "MSTRG.89918.692"; exon_number "1";
chr19	StringTie	exon	45178559	45181808	1000	+	.	gene_id "MSTRG.89918"; transcript_id "MSTRG.89918.692"; exon_number "2";
chr19	StringTie	exon	45187331	45187746	1000	+	.	gene_id "MSTRG.89918"; transcript_id "MSTRG.89918.692"; exon_number "3";
chr19	StringTie	transcript	45154736	45157370	1000	+	.	gene_id "MSTRG.89918"; transcript_id "MSTRG.89918.693";
chr19	StringTie	exon	45154736	45154751	1000	+	.	gene_id "MSTRG.89918"; transcript_id "MSTRG.89918.693"; exon_number "1";
chr19	StringTie	exon	45157064	45157370	1000	+	.	gene_id "MSTRG.89918"; transcript_id "MSTRG.89918.693"; exon_number "2";
chr19	StringTie	transcript	45164845	45204354	1000	+	.	gene_id "MSTRG.89918"; transcript_id "MSTRG.89918.694";
chr19	StringTie	exon	45164845	45164949	1000	+	.	gene_id "MSTRG.89918"; transcript_id "MSTRG.89918.694"; exon_number "1";
chr19	StringTie	exon	45178192	45178831	1000	+	.	gene_id "MSTRG.89918"; transcript_id "MSTRG.89918.694"; exon_number "2";
chr19	StringTie	exon	45179288	45181808	1000	+	.	gene_id "MSTRG.89918"; transcript_id "MSTRG.89918.694"; exon_number "3";
chr19	StringTie	exon	45187331	45187441	1000	+	.	gene_id "MSTRG.89918"; transcript_id "MSTRG.89918.694"; exon_number "4";
chr19	StringTie	exon	45187587	45187740	1000	+	.	gene_id "MSTRG.89918"; transcript_id "MSTRG.89918.694"; exon_number "5";
chr19	StringTie	exon	45202406	45202507	1000	+	.	gene_id "MSTRG.89918"; transcript_id "MSTRG.89918.694"; exon_number "6";
chr19	StringTie	exon	45202713	45204354	1000	+	.	gene_id "MSTRG.89918"; transcript_id "MSTRG.89918.694"; exon_number "7";
chr19	StringTie	transcript	45164898	45216951	1000	+	.	gene_id "MSTRG.89918"; transcript_id "MSTRG.89918.695";
chr19	StringTie	exon	45164898	45164949	1000	+	.	gene_id "MSTRG.89918"; transcript_id "MSTRG.89918.695"; exon_number "1";
chr19	StringTie	exon	45178192	45181808	1000	+	.	gene_id "MSTRG.89918"; transcript_id "MSTRG.89918.695"; exon_number "2";
chr19	StringTie	exon	45187331	45187441	1000	+	.	gene_id "MSTRG.89918"; transcript_id "MSTRG.89918.695"; exon_number "3";
chr19	StringTie	exon	45187587	45187740	1000	+	.	gene_id "MSTRG.89918"; transcript_id "MSTRG.89918.695"; exon_number "4";
chr19	StringTie	exon	45202406	45202507	1000	+	.	gene_id "MSTRG.89918"; transcript_id "MSTRG.89918.695"; exon_number "5";
chr19	StringTie	exon	45216684	45216951	1000	+	.	gene_id "MSTRG.89918"; transcript_id "MSTRG.89918.695"; exon_number "6";
chr19	StringTie	transcript	45164901	45181890	1000	+	.	gene_id "MSTRG.89918"; transcript_id "MSTRG.89918.696";
chr19	StringTie	exon	45164901	45164949	1000	+	.	gene_id "MSTRG.89918"; transcript_id "MSTRG.89918.696"; exon_number "1";
chr19	StringTie	exon	45165529	45178831	1000	+	.	gene_id "MSTRG.89918"; transcript_id "MSTRG.89918.696"; exon_number "2";
chr19	StringTie	exon	45179288	45179942	1000	+	.	gene_id "MSTRG.89918"; transcript_id "MSTRG.89918.696"; exon_number "3";
chr19	StringTie	exon	45180268	45181890	1000	+	.	gene_id "MSTRG.89918"; transcript_id "MSTRG.89918.696"; exon_number "4";
chr19	StringTie	transcript	45165546	45217508	1000	+	.	gene_id "MSTRG.89918"; transcript_id "MSTRG.89918.697";
chr19	StringTie	exon	45165546	45165603	1000	+	.	gene_id "MSTRG.89918"; transcript_id "MSTRG.89918.697"; exon_number "1";
chr19	StringTie	exon	45167050	45167227	1000	+	.	gene_id "MSTRG.89918"; transcript_id "MSTRG.89918.697"; exon_number "2";
chr19	StringTie	exon	45178559	45178831	1000	+	.	gene_id "MSTRG.89918"; transcript_id "MSTRG.89918.697"; exon_number "3";
chr19	StringTie	exon	45179288	45181808	1000	+	.	gene_id "MSTRG.89918"; transcript_id "MSTRG.89918.697"; exon_number "4";
chr19	StringTie	exon	45187331	45187441	1000	+	.	gene_id "MSTRG.89918"; transcript_id "MSTRG.89918.697"; exon_number "5";
chr19	StringTie	exon	45187615	45187740	1000	+	.	gene_id "MSTRG.89918"; transcript_id "MSTRG.89918.697"; exon_number "6";
chr19	StringTie	exon	45202406	45202507	1000	+	.	gene_id "MSTRG.89918"; transcript_id "MSTRG.89918.697"; exon_number "7";
chr19	StringTie	exon	45216676	45217508	1000	+	.	gene_id "MSTRG.89918"; transcript_id "MSTRG.89918.697"; exon_number "8";
chr19	StringTie	transcript	45178247	45206100	1000	+	.	gene_id "MSTRG.89918"; transcript_id "MSTRG.89918.698";
chr19	StringTie	exon	45178247	45178831	1000	+	.	gene_id "MSTRG.89918"; transcript_id "MSTRG.89918.698"; exon_number "1";
chr19	StringTie	exon	45179288	45181808	1000	+	.	gene_id "MSTRG.89918"; transcript_id "MSTRG.89918.698"; exon_number "2";
chr19	StringTie	exon	45187331	45187441	1000	+	.	gene_id "MSTRG.89918"; transcript_id "MSTRG.89918.698"; exon_number "3";
chr19	StringTie	exon	45187587	45187740	1000	+	.	gene_id "MSTRG.89918"; transcript_id "MSTRG.89918.698"; exon_number "4";
chr19	StringTie	exon	45202406	45206100	1000	+	.	gene_id "MSTRG.89918"; transcript_id "MSTRG.89918.698"; exon_number "5";
chr19	StringTie	transcript	45178250	45213579	1000	+	.	gene_id "MSTRG.89918"; transcript_id "MSTRG.89918.699";
chr19	StringTie	exon	45178250	45178279	1000	+	.	gene_id "MSTRG.89918"; transcript_id "MSTRG.89918.699"; exon_number "1";
chr19	StringTie	exon	45178559	45179942	1000	+	.	gene_id "MSTRG.89918"; transcript_id "MSTRG.89918.699"; exon_number "2";
chr19	StringTie	exon	45187331	45187441	1000	+	.	gene_id "MSTRG.89918"; transcript_id "MSTRG.89918.699"; exon_number "3";
chr19	StringTie	exon	45187587	45187740	1000	+	.	gene_id "MSTRG.89918"; transcript_id "MSTRG.89918.699"; exon_number "4";
chr19	StringTie	exon	45198889	45199013	1000	+	.	gene_id "MSTRG.89918"; transcript_id "MSTRG.89918.699"; exon_number "5";
chr19	StringTie	exon	45202406	45213579	1000	+	.	gene_id "MSTRG.89918"; transcript_id "MSTRG.89918.699"; exon_number "6";
chr19	StringTie	transcript	44843975	44878993	1000	+	.	gene_id "MSTRG.89918"; transcript_id "MSTRG.89918.7";
chr19	StringTie	exon	44843975	44844083	1000	+	.	gene_id "MSTRG.89918"; transcript_id "MSTRG.89918.7"; exon_number "1";
chr19	StringTie	exon	44865271	44865660	1000	+	.	gene_id "MSTRG.89918"; transcript_id "MSTRG.89918.7"; exon_number "2";
chr19	StringTie	exon	44871853	44872149	1000	+	.	gene_id "MSTRG.89918"; transcript_id "MSTRG.89918.7"; exon_number "3";
chr19	StringTie	exon	44873916	44874029	1000	+	.	gene_id "MSTRG.89918"; transcript_id "MSTRG.89918.7"; exon_number "4";
chr19	StringTie	exon	44874330	44874478	1000	+	.	gene_id "MSTRG.89918"; transcript_id "MSTRG.89918.7"; exon_number "5";
chr19	StringTie	exon	44878223	44878993	1000	+	.	gene_id "MSTRG.89918"; transcript_id "MSTRG.89918.7"; exon_number "6";
chr19	StringTie	transcript	44865143	44878983	1000	+	.	gene_id "MSTRG.89918"; transcript_id "MSTRG.89918.70";
chr19	StringTie	exon	44865143	44865660	1000	+	.	gene_id "MSTRG.89918"; transcript_id "MSTRG.89918.70"; exon_number "1";
chr19	StringTie	exon	44871853	44872149	1000	+	.	gene_id "MSTRG.89918"; transcript_id "MSTRG.89918.70"; exon_number "2";
chr19	StringTie	exon	44873916	44874033	1000	+	.	gene_id "MSTRG.89918"; transcript_id "MSTRG.89918.70"; exon_number "3";
chr19	StringTie	exon	44874330	44874478	1000	+	.	gene_id "MSTRG.89918"; transcript_id "MSTRG.89918.70"; exon_number "4";
chr19	StringTie	exon	44878233	44878983	1000	+	.	gene_id "MSTRG.89918"; transcript_id "MSTRG.89918.70"; exon_number "5";
chr19	StringTie	transcript	45178254	45212320	1000	+	.	gene_id "MSTRG.89918"; transcript_id "MSTRG.89918.700";
chr19	StringTie	exon	45178254	45181808	1000	+	.	gene_id "MSTRG.89918"; transcript_id "MSTRG.89918.700"; exon_number "1";
chr19	StringTie	exon	45187331	45187441	1000	+	.	gene_id "MSTRG.89918"; transcript_id "MSTRG.89918.700"; exon_number "2";
chr19	StringTie	exon	45187587	45187740	1000	+	.	gene_id "MSTRG.89918"; transcript_id "MSTRG.89918.700"; exon_number "3";
chr19	StringTie	exon	45202406	45202507	1000	+	.	gene_id "MSTRG.89918"; transcript_id "MSTRG.89918.700"; exon_number "4";
chr19	StringTie	exon	45212053	45212320	1000	+	.	gene_id "MSTRG.89918"; transcript_id "MSTRG.89918.700"; exon_number "5";
chr19	StringTie	transcript	45178263	45216957	1000	+	.	gene_id "MSTRG.89918"; transcript_id "MSTRG.89918.701";
chr19	StringTie	exon	45178263	45178279	1000	+	.	gene_id "MSTRG.89918"; transcript_id "MSTRG.89918.701"; exon_number "1";
chr19	StringTie	exon	45178559	45178831	1000	+	.	gene_id "MSTRG.89918"; transcript_id "MSTRG.89918.701"; exon_number "2";
chr19	StringTie	exon	45179288	45181808	1000	+	.	gene_id "MSTRG.89918"; transcript_id "MSTRG.89918.701"; exon_number "3";
chr19	StringTie	exon	45187331	45187740	1000	+	.	gene_id "MSTRG.89918"; transcript_id "MSTRG.89918.701"; exon_number "4";
chr19	StringTie	exon	45202406	45202507	1000	+	.	gene_id "MSTRG.89918"; transcript_id "MSTRG.89918.701"; exon_number "5";
chr19	StringTie	exon	45216676	45216957	1000	+	.	gene_id "MSTRG.89918"; transcript_id "MSTRG.89918.701"; exon_number "6";
chr19	StringTie	transcript	45178272	45198919	1000	+	.	gene_id "MSTRG.89918"; transcript_id "MSTRG.89918.702";
chr19	StringTie	exon	45178272	45181808	1000	+	.	gene_id "MSTRG.89918"; transcript_id "MSTRG.89918.702"; exon_number "1";
chr19	StringTie	exon	45187331	45187441	1000	+	.	gene_id "MSTRG.89918"; transcript_id "MSTRG.89918.702"; exon_number "2";
chr19	StringTie	exon	45187587	45187740	1000	+	.	gene_id "MSTRG.89918"; transcript_id "MSTRG.89918.702"; exon_number "3";
chr19	StringTie	exon	45198889	45198919	1000	+	.	gene_id "MSTRG.89918"; transcript_id "MSTRG.89918.702"; exon_number "4";
chr19	StringTie	transcript	45178287	45213483	1000	+	.	gene_id "MSTRG.89918"; transcript_id "MSTRG.89918.703";
chr19	StringTie	exon	45178287	45178831	1000	+	.	gene_id "MSTRG.89918"; transcript_id "MSTRG.89918.703"; exon_number "1";
chr19	StringTie	exon	45179288	45181808	1000	+	.	gene_id "MSTRG.89918"; transcript_id "MSTRG.89918.703"; exon_number "2";
chr19	StringTie	exon	45187331	45187740	1000	+	.	gene_id "MSTRG.89918"; transcript_id "MSTRG.89918.703"; exon_number "3";
chr19	StringTie	exon	45202406	45202507	1000	+	.	gene_id "MSTRG.89918"; transcript_id "MSTRG.89918.703"; exon_number "4";
chr19	StringTie	exon	45212053	45213483	1000	+	.	gene_id "MSTRG.89918"; transcript_id "MSTRG.89918.703"; exon_number "5";
chr19	StringTie	transcript	45178289	45181898	1000	+	.	gene_id "MSTRG.89918"; transcript_id "MSTRG.89918.704";
chr19	StringTie	exon	45178289	45181335	1000	+	.	gene_id "MSTRG.89918"; transcript_id "MSTRG.89918.704"; exon_number "1";
chr19	StringTie	exon	45181399	45181898	1000	+	.	gene_id "MSTRG.89918"; transcript_id "MSTRG.89918.704"; exon_number "2";
chr19	StringTie	transcript	45178526	45181800	1000	+	.	gene_id "MSTRG.89918"; transcript_id "MSTRG.89918.705";
chr19	StringTie	exon	45178526	45180869	1000	+	.	gene_id "MSTRG.89918"; transcript_id "MSTRG.89918.705"; exon_number "1";
chr19	StringTie	exon	45181004	45181800	1000	+	.	gene_id "MSTRG.89918"; transcript_id "MSTRG.89918.705"; exon_number "2";
chr19	StringTie	transcript	45178638	45181806	1000	+	.	gene_id "MSTRG.89918"; transcript_id "MSTRG.89918.706";
chr19	StringTie	exon	45178638	45178831	1000	+	.	gene_id "MSTRG.89918"; transcript_id "MSTRG.89918.706"; exon_number "1";
chr19	StringTie	exon	45179288	45181335	1000	+	.	gene_id "MSTRG.89918"; transcript_id "MSTRG.89918.706"; exon_number "2";
chr19	StringTie	exon	45181399	45181806	1000	+	.	gene_id "MSTRG.89918"; transcript_id "MSTRG.89918.706"; exon_number "3";
chr19	StringTie	transcript	45178714	45181846	1000	+	.	gene_id "MSTRG.89918"; transcript_id "MSTRG.89918.707";
chr19	StringTie	exon	45178714	45178831	1000	+	.	gene_id "MSTRG.89918"; transcript_id "MSTRG.89918.707"; exon_number "1";
chr19	StringTie	exon	45179288	45181361	1000	+	.	gene_id "MSTRG.89918"; transcript_id "MSTRG.89918.707"; exon_number "2";
chr19	StringTie	exon	45181393	45181846	1000	+	.	gene_id "MSTRG.89918"; transcript_id "MSTRG.89918.707"; exon_number "3";
chr19	StringTie	transcript	45178762	45181801	1000	+	.	gene_id "MSTRG.89918"; transcript_id "MSTRG.89918.709";
chr19	StringTie	exon	45178762	45178831	1000	+	.	gene_id "MSTRG.89918"; transcript_id "MSTRG.89918.709"; exon_number "1";
chr19	StringTie	exon	45179288	45180535	1000	+	.	gene_id "MSTRG.89918"; transcript_id "MSTRG.89918.709"; exon_number "2";
chr19	StringTie	exon	45181004	45181801	1000	+	.	gene_id "MSTRG.89918"; transcript_id "MSTRG.89918.709"; exon_number "3";
chr19	StringTie	transcript	44865206	44878980	1000	+	.	gene_id "MSTRG.89918"; transcript_id "MSTRG.89918.71";
chr19	StringTie	exon	44865206	44865660	1000	+	.	gene_id "MSTRG.89918"; transcript_id "MSTRG.89918.71"; exon_number "1";
chr19	StringTie	exon	44871853	44872149	1000	+	.	gene_id "MSTRG.89918"; transcript_id "MSTRG.89918.71"; exon_number "2";
chr19	StringTie	exon	44873916	44874033	1000	+	.	gene_id "MSTRG.89918"; transcript_id "MSTRG.89918.71"; exon_number "3";
chr19	StringTie	exon	44874330	44874478	1000	+	.	gene_id "MSTRG.89918"; transcript_id "MSTRG.89918.71"; exon_number "4";
chr19	StringTie	exon	44878158	44878980	1000	+	.	gene_id "MSTRG.89918"; transcript_id "MSTRG.89918.71"; exon_number "5";
chr19	StringTie	transcript	45178765	45181800	1000	+	.	gene_id "MSTRG.89918"; transcript_id "MSTRG.89918.710";
chr19	StringTie	exon	45178765	45178831	1000	+	.	gene_id "MSTRG.89918"; transcript_id "MSTRG.89918.710"; exon_number "1";
chr19	StringTie	exon	45179288	45180771	1000	+	.	gene_id "MSTRG.89918"; transcript_id "MSTRG.89918.710"; exon_number "2";
chr19	StringTie	exon	45180938	45181800	1000	+	.	gene_id "MSTRG.89918"; transcript_id "MSTRG.89918.710"; exon_number "3";
chr19	StringTie	transcript	45179139	45181916	1000	+	.	gene_id "MSTRG.89918"; transcript_id "MSTRG.89918.711";
chr19	StringTie	exon	45179139	45180721	1000	+	.	gene_id "MSTRG.89918"; transcript_id "MSTRG.89918.711"; exon_number "1";
chr19	StringTie	exon	45180938	45181916	1000	+	.	gene_id "MSTRG.89918"; transcript_id "MSTRG.89918.711"; exon_number "2";
chr19	StringTie	transcript	45179275	45181806	1000	+	.	gene_id "MSTRG.89918"; transcript_id "MSTRG.89918.713";
chr19	StringTie	exon	45179275	45179942	1000	+	.	gene_id "MSTRG.89918"; transcript_id "MSTRG.89918.713"; exon_number "1";
chr19	StringTie	exon	45181302	45181806	1000	+	.	gene_id "MSTRG.89918"; transcript_id "MSTRG.89918.713"; exon_number "2";
chr19	StringTie	transcript	45212784	45213112	1000	+	.	gene_id "MSTRG.89918"; transcript_id "MSTRG.89918.718";
chr19	StringTie	exon	45212784	45212922	1000	+	.	gene_id "MSTRG.89918"; transcript_id "MSTRG.89918.718"; exon_number "1";
chr19	StringTie	exon	45213015	45213112	1000	+	.	gene_id "MSTRG.89918"; transcript_id "MSTRG.89918.718"; exon_number "2";
chr19	StringTie	transcript	45234706	45305930	1000	+	.	gene_id "MSTRG.89918"; transcript_id "MSTRG.89918.719";
chr19	StringTie	exon	45234706	45234846	1000	+	.	gene_id "MSTRG.89918"; transcript_id "MSTRG.89918.719"; exon_number "1";
chr19	StringTie	exon	45258989	45259189	1000	+	.	gene_id "MSTRG.89918"; transcript_id "MSTRG.89918.719"; exon_number "2";
chr19	StringTie	exon	45263113	45263166	1000	+	.	gene_id "MSTRG.89918"; transcript_id "MSTRG.89918.719"; exon_number "3";
chr19	StringTie	exon	45263319	45263367	1000	+	.	gene_id "MSTRG.89918"; transcript_id "MSTRG.89918.719"; exon_number "4";
chr19	StringTie	exon	45264684	45264749	1000	+	.	gene_id "MSTRG.89918"; transcript_id "MSTRG.89918.719"; exon_number "5";
chr19	StringTie	exon	45264840	45264910	1000	+	.	gene_id "MSTRG.89918"; transcript_id "MSTRG.89918.719"; exon_number "6";
chr19	StringTie	exon	45266225	45266281	1000	+	.	gene_id "MSTRG.89918"; transcript_id "MSTRG.89918.719"; exon_number "7";
chr19	StringTie	exon	45271472	45271708	1000	+	.	gene_id "MSTRG.89918"; transcript_id "MSTRG.89918.719"; exon_number "8";
chr19	StringTie	exon	45277923	45278042	1000	+	.	gene_id "MSTRG.89918"; transcript_id "MSTRG.89918.719"; exon_number "9";
chr19	StringTie	exon	45278516	45278615	1000	+	.	gene_id "MSTRG.89918"; transcript_id "MSTRG.89918.719"; exon_number "10";
chr19	StringTie	exon	45280374	45280483	1000	+	.	gene_id "MSTRG.89918"; transcript_id "MSTRG.89918.719"; exon_number "11";
chr19	StringTie	exon	45280575	45280734	1000	+	.	gene_id "MSTRG.89918"; transcript_id "MSTRG.89918.719"; exon_number "12";
chr19	StringTie	exon	45287447	45287664	1000	+	.	gene_id "MSTRG.89918"; transcript_id "MSTRG.89918.719"; exon_number "13";
chr19	StringTie	exon	45294349	45294452	1000	+	.	gene_id "MSTRG.89918"; transcript_id "MSTRG.89918.719"; exon_number "14";
chr19	StringTie	exon	45297676	45297954	1000	+	.	gene_id "MSTRG.89918"; transcript_id "MSTRG.89918.719"; exon_number "15";
chr19	StringTie	exon	45299811	45299855	1000	+	.	gene_id "MSTRG.89918"; transcript_id "MSTRG.89918.719"; exon_number "16";
chr19	StringTie	exon	45302374	45305930	1000	+	.	gene_id "MSTRG.89918"; transcript_id "MSTRG.89918.719"; exon_number "17";
chr19	StringTie	transcript	44865208	44889223	1000	+	.	gene_id "MSTRG.89918"; transcript_id "MSTRG.89918.72";
chr19	StringTie	exon	44865208	44865660	1000	+	.	gene_id "MSTRG.89918"; transcript_id "MSTRG.89918.72"; exon_number "1";
chr19	StringTie	exon	44871853	44872149	1000	+	.	gene_id "MSTRG.89918"; transcript_id "MSTRG.89918.72"; exon_number "2";
chr19	StringTie	exon	44873898	44874033	1000	+	.	gene_id "MSTRG.89918"; transcript_id "MSTRG.89918.72"; exon_number "3";
chr19	StringTie	exon	44874330	44874478	1000	+	.	gene_id "MSTRG.89918"; transcript_id "MSTRG.89918.72"; exon_number "4";
chr19	StringTie	exon	44882211	44882364	1000	+	.	gene_id "MSTRG.89918"; transcript_id "MSTRG.89918.72"; exon_number "5";
chr19	StringTie	exon	44885937	44886000	1000	+	.	gene_id "MSTRG.89918"; transcript_id "MSTRG.89918.72"; exon_number "6";
chr19	StringTie	exon	44886133	44886219	1000	+	.	gene_id "MSTRG.89918"; transcript_id "MSTRG.89918.72"; exon_number "7";
chr19	StringTie	exon	44888110	44889223	1000	+	.	gene_id "MSTRG.89918"; transcript_id "MSTRG.89918.72"; exon_number "8";
chr19	StringTie	transcript	45240175	45305214	1000	+	.	gene_id "MSTRG.89918"; transcript_id "MSTRG.89918.720";
chr19	StringTie	exon	45240175	45240247	1000	+	.	gene_id "MSTRG.89918"; transcript_id "MSTRG.89918.720"; exon_number "1";
chr19	StringTie	exon	45251283	45251639	1000	+	.	gene_id "MSTRG.89918"; transcript_id "MSTRG.89918.720"; exon_number "2";
chr19	StringTie	exon	45258989	45259189	1000	+	.	gene_id "MSTRG.89918"; transcript_id "MSTRG.89918.720"; exon_number "3";
chr19	StringTie	exon	45263113	45263166	1000	+	.	gene_id "MSTRG.89918"; transcript_id "MSTRG.89918.720"; exon_number "4";
chr19	StringTie	exon	45263319	45263367	1000	+	.	gene_id "MSTRG.89918"; transcript_id "MSTRG.89918.720"; exon_number "5";
chr19	StringTie	exon	45264684	45264749	1000	+	.	gene_id "MSTRG.89918"; transcript_id "MSTRG.89918.720"; exon_number "6";
chr19	StringTie	exon	45264840	45264910	1000	+	.	gene_id "MSTRG.89918"; transcript_id "MSTRG.89918.720"; exon_number "7";
chr19	StringTie	exon	45266225	45266281	1000	+	.	gene_id "MSTRG.89918"; transcript_id "MSTRG.89918.720"; exon_number "8";
chr19	StringTie	exon	45271472	45271708	1000	+	.	gene_id "MSTRG.89918"; transcript_id "MSTRG.89918.720"; exon_number "9";
chr19	StringTie	exon	45277923	45278042	1000	+	.	gene_id "MSTRG.89918"; transcript_id "MSTRG.89918.720"; exon_number "10";
chr19	StringTie	exon	45278516	45278615	1000	+	.	gene_id "MSTRG.89918"; transcript_id "MSTRG.89918.720"; exon_number "11";
chr19	StringTie	exon	45280374	45280483	1000	+	.	gene_id "MSTRG.89918"; transcript_id "MSTRG.89918.720"; exon_number "12";
chr19	StringTie	exon	45280575	45280734	1000	+	.	gene_id "MSTRG.89918"; transcript_id "MSTRG.89918.720"; exon_number "13";
chr19	StringTie	exon	45287447	45287664	1000	+	.	gene_id "MSTRG.89918"; transcript_id "MSTRG.89918.720"; exon_number "14";
chr19	StringTie	exon	45294349	45294452	1000	+	.	gene_id "MSTRG.89918"; transcript_id "MSTRG.89918.720"; exon_number "15";
chr19	StringTie	exon	45297676	45297791	1000	+	.	gene_id "MSTRG.89918"; transcript_id "MSTRG.89918.720"; exon_number "16";
chr19	StringTie	exon	45297889	45297954	1000	+	.	gene_id "MSTRG.89918"; transcript_id "MSTRG.89918.720"; exon_number "17";
chr19	StringTie	exon	45299811	45299855	1000	+	.	gene_id "MSTRG.89918"; transcript_id "MSTRG.89918.720"; exon_number "18";
chr19	StringTie	exon	45302374	45305214	1000	+	.	gene_id "MSTRG.89918"; transcript_id "MSTRG.89918.720"; exon_number "19";
chr19	StringTie	transcript	45240175	45306924	1000	+	.	gene_id "MSTRG.89918"; transcript_id "MSTRG.89918.721";
chr19	StringTie	exon	45240175	45240247	1000	+	.	gene_id "MSTRG.89918"; transcript_id "MSTRG.89918.721"; exon_number "1";
chr19	StringTie	exon	45251283	45251639	1000	+	.	gene_id "MSTRG.89918"; transcript_id "MSTRG.89918.721"; exon_number "2";
chr19	StringTie	exon	45258989	45259189	1000	+	.	gene_id "MSTRG.89918"; transcript_id "MSTRG.89918.721"; exon_number "3";
chr19	StringTie	exon	45263113	45263166	1000	+	.	gene_id "MSTRG.89918"; transcript_id "MSTRG.89918.721"; exon_number "4";
chr19	StringTie	exon	45263319	45263367	1000	+	.	gene_id "MSTRG.89918"; transcript_id "MSTRG.89918.721"; exon_number "5";
chr19	StringTie	exon	45264684	45264749	1000	+	.	gene_id "MSTRG.89918"; transcript_id "MSTRG.89918.721"; exon_number "6";
chr19	StringTie	exon	45264840	45264910	1000	+	.	gene_id "MSTRG.89918"; transcript_id "MSTRG.89918.721"; exon_number "7";
chr19	StringTie	exon	45266225	45266281	1000	+	.	gene_id "MSTRG.89918"; transcript_id "MSTRG.89918.721"; exon_number "8";
chr19	StringTie	exon	45271472	45271708	1000	+	.	gene_id "MSTRG.89918"; transcript_id "MSTRG.89918.721"; exon_number "9";
chr19	StringTie	exon	45277923	45278042	1000	+	.	gene_id "MSTRG.89918"; transcript_id "MSTRG.89918.721"; exon_number "10";
chr19	StringTie	exon	45278516	45278615	1000	+	.	gene_id "MSTRG.89918"; transcript_id "MSTRG.89918.721"; exon_number "11";
chr19	StringTie	exon	45280374	45280483	1000	+	.	gene_id "MSTRG.89918"; transcript_id "MSTRG.89918.721"; exon_number "12";
chr19	StringTie	exon	45280575	45280734	1000	+	.	gene_id "MSTRG.89918"; transcript_id "MSTRG.89918.721"; exon_number "13";
chr19	StringTie	exon	45287447	45287664	1000	+	.	gene_id "MSTRG.89918"; transcript_id "MSTRG.89918.721"; exon_number "14";
chr19	StringTie	exon	45294349	45294452	1000	+	.	gene_id "MSTRG.89918"; transcript_id "MSTRG.89918.721"; exon_number "15";
chr19	StringTie	exon	45297676	45297954	1000	+	.	gene_id "MSTRG.89918"; transcript_id "MSTRG.89918.721"; exon_number "16";
chr19	StringTie	exon	45299811	45299855	1000	+	.	gene_id "MSTRG.89918"; transcript_id "MSTRG.89918.721"; exon_number "17";
chr19	StringTie	exon	45302374	45306691	1000	+	.	gene_id "MSTRG.89918"; transcript_id "MSTRG.89918.721"; exon_number "18";
chr19	StringTie	exon	45306738	45306924	1000	+	.	gene_id "MSTRG.89918"; transcript_id "MSTRG.89918.721"; exon_number "19";
chr19	StringTie	transcript	45245554	45280743	1000	+	.	gene_id "MSTRG.89918"; transcript_id "MSTRG.89918.722";
chr19	StringTie	exon	45245554	45245636	1000	+	.	gene_id "MSTRG.89918"; transcript_id "MSTRG.89918.722"; exon_number "1";
chr19	StringTie	exon	45258989	45259189	1000	+	.	gene_id "MSTRG.89918"; transcript_id "MSTRG.89918.722"; exon_number "2";
chr19	StringTie	exon	45263113	45263166	1000	+	.	gene_id "MSTRG.89918"; transcript_id "MSTRG.89918.722"; exon_number "3";
chr19	StringTie	exon	45263319	45263367	1000	+	.	gene_id "MSTRG.89918"; transcript_id "MSTRG.89918.722"; exon_number "4";
chr19	StringTie	exon	45264684	45264749	1000	+	.	gene_id "MSTRG.89918"; transcript_id "MSTRG.89918.722"; exon_number "5";
chr19	StringTie	exon	45264840	45264910	1000	+	.	gene_id "MSTRG.89918"; transcript_id "MSTRG.89918.722"; exon_number "6";
chr19	StringTie	exon	45266225	45266281	1000	+	.	gene_id "MSTRG.89918"; transcript_id "MSTRG.89918.722"; exon_number "7";
chr19	StringTie	exon	45271472	45271708	1000	+	.	gene_id "MSTRG.89918"; transcript_id "MSTRG.89918.722"; exon_number "8";
chr19	StringTie	exon	45277926	45278042	1000	+	.	gene_id "MSTRG.89918"; transcript_id "MSTRG.89918.722"; exon_number "9";
chr19	StringTie	exon	45278516	45278615	1000	+	.	gene_id "MSTRG.89918"; transcript_id "MSTRG.89918.722"; exon_number "10";
chr19	StringTie	exon	45280374	45280483	1000	+	.	gene_id "MSTRG.89918"; transcript_id "MSTRG.89918.722"; exon_number "11";
chr19	StringTie	exon	45280575	45280743	1000	+	.	gene_id "MSTRG.89918"; transcript_id "MSTRG.89918.722"; exon_number "12";
chr19	StringTie	transcript	45250565	45305368	1000	+	.	gene_id "MSTRG.89918"; transcript_id "MSTRG.89918.723";
chr19	StringTie	exon	45250565	45254654	1000	+	.	gene_id "MSTRG.89918"; transcript_id "MSTRG.89918.723"; exon_number "1";
chr19	StringTie	exon	45258989	45259189	1000	+	.	gene_id "MSTRG.89918"; transcript_id "MSTRG.89918.723"; exon_number "2";
chr19	StringTie	exon	45263113	45263166	1000	+	.	gene_id "MSTRG.89918"; transcript_id "MSTRG.89918.723"; exon_number "3";
chr19	StringTie	exon	45263319	45263367	1000	+	.	gene_id "MSTRG.89918"; transcript_id "MSTRG.89918.723"; exon_number "4";
chr19	StringTie	exon	45264684	45264749	1000	+	.	gene_id "MSTRG.89918"; transcript_id "MSTRG.89918.723"; exon_number "5";
chr19	StringTie	exon	45264840	45264910	1000	+	.	gene_id "MSTRG.89918"; transcript_id "MSTRG.89918.723"; exon_number "6";
chr19	StringTie	exon	45266225	45266281	1000	+	.	gene_id "MSTRG.89918"; transcript_id "MSTRG.89918.723"; exon_number "7";
chr19	StringTie	exon	45271472	45271708	1000	+	.	gene_id "MSTRG.89918"; transcript_id "MSTRG.89918.723"; exon_number "8";
chr19	StringTie	exon	45277923	45278042	1000	+	.	gene_id "MSTRG.89918"; transcript_id "MSTRG.89918.723"; exon_number "9";
chr19	StringTie	exon	45278516	45278615	1000	+	.	gene_id "MSTRG.89918"; transcript_id "MSTRG.89918.723"; exon_number "10";
chr19	StringTie	exon	45280374	45280483	1000	+	.	gene_id "MSTRG.89918"; transcript_id "MSTRG.89918.723"; exon_number "11";
chr19	StringTie	exon	45280575	45280734	1000	+	.	gene_id "MSTRG.89918"; transcript_id "MSTRG.89918.723"; exon_number "12";
chr19	StringTie	exon	45287447	45287664	1000	+	.	gene_id "MSTRG.89918"; transcript_id "MSTRG.89918.723"; exon_number "13";
chr19	StringTie	exon	45294349	45294452	1000	+	.	gene_id "MSTRG.89918"; transcript_id "MSTRG.89918.723"; exon_number "14";
chr19	StringTie	exon	45297676	45297954	1000	+	.	gene_id "MSTRG.89918"; transcript_id "MSTRG.89918.723"; exon_number "15";
chr19	StringTie	exon	45299811	45299855	1000	+	.	gene_id "MSTRG.89918"; transcript_id "MSTRG.89918.723"; exon_number "16";
chr19	StringTie	exon	45302374	45305368	1000	+	.	gene_id "MSTRG.89918"; transcript_id "MSTRG.89918.723"; exon_number "17";
chr19	StringTie	transcript	45250565	45305272	1000	+	.	gene_id "MSTRG.89918"; transcript_id "MSTRG.89918.724";
chr19	StringTie	exon	45250565	45251639	1000	+	.	gene_id "MSTRG.89918"; transcript_id "MSTRG.89918.724"; exon_number "1";
chr19	StringTie	exon	45254401	45254654	1000	+	.	gene_id "MSTRG.89918"; transcript_id "MSTRG.89918.724"; exon_number "2";
chr19	StringTie	exon	45258989	45259189	1000	+	.	gene_id "MSTRG.89918"; transcript_id "MSTRG.89918.724"; exon_number "3";
chr19	StringTie	exon	45263113	45263166	1000	+	.	gene_id "MSTRG.89918"; transcript_id "MSTRG.89918.724"; exon_number "4";
chr19	StringTie	exon	45263319	45263367	1000	+	.	gene_id "MSTRG.89918"; transcript_id "MSTRG.89918.724"; exon_number "5";
chr19	StringTie	exon	45264684	45264749	1000	+	.	gene_id "MSTRG.89918"; transcript_id "MSTRG.89918.724"; exon_number "6";
chr19	StringTie	exon	45264840	45264910	1000	+	.	gene_id "MSTRG.89918"; transcript_id "MSTRG.89918.724"; exon_number "7";
chr19	StringTie	exon	45266225	45266281	1000	+	.	gene_id "MSTRG.89918"; transcript_id "MSTRG.89918.724"; exon_number "8";
chr19	StringTie	exon	45271472	45271708	1000	+	.	gene_id "MSTRG.89918"; transcript_id "MSTRG.89918.724"; exon_number "9";
chr19	StringTie	exon	45277923	45278042	1000	+	.	gene_id "MSTRG.89918"; transcript_id "MSTRG.89918.724"; exon_number "10";
chr19	StringTie	exon	45278516	45278615	1000	+	.	gene_id "MSTRG.89918"; transcript_id "MSTRG.89918.724"; exon_number "11";
chr19	StringTie	exon	45280374	45280483	1000	+	.	gene_id "MSTRG.89918"; transcript_id "MSTRG.89918.724"; exon_number "12";
chr19	StringTie	exon	45280575	45280734	1000	+	.	gene_id "MSTRG.89918"; transcript_id "MSTRG.89918.724"; exon_number "13";
chr19	StringTie	exon	45287447	45287664	1000	+	.	gene_id "MSTRG.89918"; transcript_id "MSTRG.89918.724"; exon_number "14";
chr19	StringTie	exon	45294349	45294452	1000	+	.	gene_id "MSTRG.89918"; transcript_id "MSTRG.89918.724"; exon_number "15";
chr19	StringTie	exon	45297676	45297954	1000	+	.	gene_id "MSTRG.89918"; transcript_id "MSTRG.89918.724"; exon_number "16";
chr19	StringTie	exon	45299811	45299855	1000	+	.	gene_id "MSTRG.89918"; transcript_id "MSTRG.89918.724"; exon_number "17";
chr19	StringTie	exon	45302374	45305272	1000	+	.	gene_id "MSTRG.89918"; transcript_id "MSTRG.89918.724"; exon_number "18";
chr19	StringTie	transcript	45251075	45305695	1000	+	.	gene_id "MSTRG.89918"; transcript_id "MSTRG.89918.725";
chr19	StringTie	exon	45251075	45251639	1000	+	.	gene_id "MSTRG.89918"; transcript_id "MSTRG.89918.725"; exon_number "1";
chr19	StringTie	exon	45263113	45263166	1000	+	.	gene_id "MSTRG.89918"; transcript_id "MSTRG.89918.725"; exon_number "2";
chr19	StringTie	exon	45263319	45263367	1000	+	.	gene_id "MSTRG.89918"; transcript_id "MSTRG.89918.725"; exon_number "3";
chr19	StringTie	exon	45264684	45264749	1000	+	.	gene_id "MSTRG.89918"; transcript_id "MSTRG.89918.725"; exon_number "4";
chr19	StringTie	exon	45264840	45264910	1000	+	.	gene_id "MSTRG.89918"; transcript_id "MSTRG.89918.725"; exon_number "5";
chr19	StringTie	exon	45266225	45266281	1000	+	.	gene_id "MSTRG.89918"; transcript_id "MSTRG.89918.725"; exon_number "6";
chr19	StringTie	exon	45271472	45271708	1000	+	.	gene_id "MSTRG.89918"; transcript_id "MSTRG.89918.725"; exon_number "7";
chr19	StringTie	exon	45277923	45278042	1000	+	.	gene_id "MSTRG.89918"; transcript_id "MSTRG.89918.725"; exon_number "8";
chr19	StringTie	exon	45278516	45278615	1000	+	.	gene_id "MSTRG.89918"; transcript_id "MSTRG.89918.725"; exon_number "9";
chr19	StringTie	exon	45280374	45280483	1000	+	.	gene_id "MSTRG.89918"; transcript_id "MSTRG.89918.725"; exon_number "10";
chr19	StringTie	exon	45280575	45280734	1000	+	.	gene_id "MSTRG.89918"; transcript_id "MSTRG.89918.725"; exon_number "11";
chr19	StringTie	exon	45287447	45287664	1000	+	.	gene_id "MSTRG.89918"; transcript_id "MSTRG.89918.725"; exon_number "12";
chr19	StringTie	exon	45294349	45294452	1000	+	.	gene_id "MSTRG.89918"; transcript_id "MSTRG.89918.725"; exon_number "13";
chr19	StringTie	exon	45297676	45297954	1000	+	.	gene_id "MSTRG.89918"; transcript_id "MSTRG.89918.725"; exon_number "14";
chr19	StringTie	exon	45299811	45299855	1000	+	.	gene_id "MSTRG.89918"; transcript_id "MSTRG.89918.725"; exon_number "15";
chr19	StringTie	exon	45302374	45305695	1000	+	.	gene_id "MSTRG.89918"; transcript_id "MSTRG.89918.725"; exon_number "16";
chr19	StringTie	transcript	45251105	45305673	1000	+	.	gene_id "MSTRG.89918"; transcript_id "MSTRG.89918.726";
chr19	StringTie	exon	45251105	45251639	1000	+	.	gene_id "MSTRG.89918"; transcript_id "MSTRG.89918.726"; exon_number "1";
chr19	StringTie	exon	45258989	45259189	1000	+	.	gene_id "MSTRG.89918"; transcript_id "MSTRG.89918.726"; exon_number "2";
chr19	StringTie	exon	45263113	45263166	1000	+	.	gene_id "MSTRG.89918"; transcript_id "MSTRG.89918.726"; exon_number "3";
chr19	StringTie	exon	45263319	45263367	1000	+	.	gene_id "MSTRG.89918"; transcript_id "MSTRG.89918.726"; exon_number "4";
chr19	StringTie	exon	45264684	45264749	1000	+	.	gene_id "MSTRG.89918"; transcript_id "MSTRG.89918.726"; exon_number "5";
chr19	StringTie	exon	45264840	45264910	1000	+	.	gene_id "MSTRG.89918"; transcript_id "MSTRG.89918.726"; exon_number "6";
chr19	StringTie	exon	45266225	45266281	1000	+	.	gene_id "MSTRG.89918"; transcript_id "MSTRG.89918.726"; exon_number "7";
chr19	StringTie	exon	45271472	45271708	1000	+	.	gene_id "MSTRG.89918"; transcript_id "MSTRG.89918.726"; exon_number "8";
chr19	StringTie	exon	45277926	45278042	1000	+	.	gene_id "MSTRG.89918"; transcript_id "MSTRG.89918.726"; exon_number "9";
chr19	StringTie	exon	45278516	45278615	1000	+	.	gene_id "MSTRG.89918"; transcript_id "MSTRG.89918.726"; exon_number "10";
chr19	StringTie	exon	45280374	45280483	1000	+	.	gene_id "MSTRG.89918"; transcript_id "MSTRG.89918.726"; exon_number "11";
chr19	StringTie	exon	45280575	45280734	1000	+	.	gene_id "MSTRG.89918"; transcript_id "MSTRG.89918.726"; exon_number "12";
chr19	StringTie	exon	45287447	45287664	1000	+	.	gene_id "MSTRG.89918"; transcript_id "MSTRG.89918.726"; exon_number "13";
chr19	StringTie	exon	45294349	45294452	1000	+	.	gene_id "MSTRG.89918"; transcript_id "MSTRG.89918.726"; exon_number "14";
chr19	StringTie	exon	45297676	45297954	1000	+	.	gene_id "MSTRG.89918"; transcript_id "MSTRG.89918.726"; exon_number "15";
chr19	StringTie	exon	45299811	45299855	1000	+	.	gene_id "MSTRG.89918"; transcript_id "MSTRG.89918.726"; exon_number "16";
chr19	StringTie	exon	45302374	45305673	1000	+	.	gene_id "MSTRG.89918"; transcript_id "MSTRG.89918.726"; exon_number "17";
chr19	StringTie	transcript	45251141	45303712	1000	+	.	gene_id "MSTRG.89918"; transcript_id "MSTRG.89918.727";
chr19	StringTie	exon	45251141	45251639	1000	+	.	gene_id "MSTRG.89918"; transcript_id "MSTRG.89918.727"; exon_number "1";
chr19	StringTie	exon	45258989	45259189	1000	+	.	gene_id "MSTRG.89918"; transcript_id "MSTRG.89918.727"; exon_number "2";
chr19	StringTie	exon	45263113	45263166	1000	+	.	gene_id "MSTRG.89918"; transcript_id "MSTRG.89918.727"; exon_number "3";
chr19	StringTie	exon	45263319	45263367	1000	+	.	gene_id "MSTRG.89918"; transcript_id "MSTRG.89918.727"; exon_number "4";
chr19	StringTie	exon	45264684	45264749	1000	+	.	gene_id "MSTRG.89918"; transcript_id "MSTRG.89918.727"; exon_number "5";
chr19	StringTie	exon	45264840	45264910	1000	+	.	gene_id "MSTRG.89918"; transcript_id "MSTRG.89918.727"; exon_number "6";
chr19	StringTie	exon	45266225	45266281	1000	+	.	gene_id "MSTRG.89918"; transcript_id "MSTRG.89918.727"; exon_number "7";
chr19	StringTie	exon	45271472	45271708	1000	+	.	gene_id "MSTRG.89918"; transcript_id "MSTRG.89918.727"; exon_number "8";
chr19	StringTie	exon	45277923	45278042	1000	+	.	gene_id "MSTRG.89918"; transcript_id "MSTRG.89918.727"; exon_number "9";
chr19	StringTie	exon	45278516	45278615	1000	+	.	gene_id "MSTRG.89918"; transcript_id "MSTRG.89918.727"; exon_number "10";
chr19	StringTie	exon	45280374	45280483	1000	+	.	gene_id "MSTRG.89918"; transcript_id "MSTRG.89918.727"; exon_number "11";
chr19	StringTie	exon	45280575	45280734	1000	+	.	gene_id "MSTRG.89918"; transcript_id "MSTRG.89918.727"; exon_number "12";
chr19	StringTie	exon	45287447	45287664	1000	+	.	gene_id "MSTRG.89918"; transcript_id "MSTRG.89918.727"; exon_number "13";
chr19	StringTie	exon	45294349	45294452	1000	+	.	gene_id "MSTRG.89918"; transcript_id "MSTRG.89918.727"; exon_number "14";
chr19	StringTie	exon	45297676	45297798	1000	+	.	gene_id "MSTRG.89918"; transcript_id "MSTRG.89918.727"; exon_number "15";
chr19	StringTie	exon	45297891	45297954	1000	+	.	gene_id "MSTRG.89918"; transcript_id "MSTRG.89918.727"; exon_number "16";
chr19	StringTie	exon	45299811	45299855	1000	+	.	gene_id "MSTRG.89918"; transcript_id "MSTRG.89918.727"; exon_number "17";
chr19	StringTie	exon	45302374	45303712	1000	+	.	gene_id "MSTRG.89918"; transcript_id "MSTRG.89918.727"; exon_number "18";
chr19	StringTie	transcript	45251171	45279241	1000	+	.	gene_id "MSTRG.89918"; transcript_id "MSTRG.89918.728";
chr19	StringTie	exon	45251171	45251639	1000	+	.	gene_id "MSTRG.89918"; transcript_id "MSTRG.89918.728"; exon_number "1";
chr19	StringTie	exon	45258989	45259189	1000	+	.	gene_id "MSTRG.89918"; transcript_id "MSTRG.89918.728"; exon_number "2";
chr19	StringTie	exon	45263113	45263166	1000	+	.	gene_id "MSTRG.89918"; transcript_id "MSTRG.89918.728"; exon_number "3";
chr19	StringTie	exon	45263319	45263367	1000	+	.	gene_id "MSTRG.89918"; transcript_id "MSTRG.89918.728"; exon_number "4";
chr19	StringTie	exon	45264684	45264749	1000	+	.	gene_id "MSTRG.89918"; transcript_id "MSTRG.89918.728"; exon_number "5";
chr19	StringTie	exon	45264840	45264910	1000	+	.	gene_id "MSTRG.89918"; transcript_id "MSTRG.89918.728"; exon_number "6";
chr19	StringTie	exon	45266225	45266281	1000	+	.	gene_id "MSTRG.89918"; transcript_id "MSTRG.89918.728"; exon_number "7";
chr19	StringTie	exon	45271472	45271708	1000	+	.	gene_id "MSTRG.89918"; transcript_id "MSTRG.89918.728"; exon_number "8";
chr19	StringTie	exon	45277923	45278172	1000	+	.	gene_id "MSTRG.89918"; transcript_id "MSTRG.89918.728"; exon_number "9";
chr19	StringTie	exon	45278516	45279241	1000	+	.	gene_id "MSTRG.89918"; transcript_id "MSTRG.89918.728"; exon_number "10";
chr19	StringTie	transcript	45251213	45305354	1000	+	.	gene_id "MSTRG.89918"; transcript_id "MSTRG.89918.729";
chr19	StringTie	exon	45251213	45251639	1000	+	.	gene_id "MSTRG.89918"; transcript_id "MSTRG.89918.729"; exon_number "1";
chr19	StringTie	exon	45263113	45263166	1000	+	.	gene_id "MSTRG.89918"; transcript_id "MSTRG.89918.729"; exon_number "2";
chr19	StringTie	exon	45263319	45263367	1000	+	.	gene_id "MSTRG.89918"; transcript_id "MSTRG.89918.729"; exon_number "3";
chr19	StringTie	exon	45264684	45264749	1000	+	.	gene_id "MSTRG.89918"; transcript_id "MSTRG.89918.729"; exon_number "4";
chr19	StringTie	exon	45264840	45264910	1000	+	.	gene_id "MSTRG.89918"; transcript_id "MSTRG.89918.729"; exon_number "5";
chr19	StringTie	exon	45266225	45266281	1000	+	.	gene_id "MSTRG.89918"; transcript_id "MSTRG.89918.729"; exon_number "6";
chr19	StringTie	exon	45271472	45271708	1000	+	.	gene_id "MSTRG.89918"; transcript_id "MSTRG.89918.729"; exon_number "7";
chr19	StringTie	exon	45277926	45278042	1000	+	.	gene_id "MSTRG.89918"; transcript_id "MSTRG.89918.729"; exon_number "8";
chr19	StringTie	exon	45278516	45278615	1000	+	.	gene_id "MSTRG.89918"; transcript_id "MSTRG.89918.729"; exon_number "9";
chr19	StringTie	exon	45280374	45280483	1000	+	.	gene_id "MSTRG.89918"; transcript_id "MSTRG.89918.729"; exon_number "10";
chr19	StringTie	exon	45280575	45280734	1000	+	.	gene_id "MSTRG.89918"; transcript_id "MSTRG.89918.729"; exon_number "11";
chr19	StringTie	exon	45287447	45287664	1000	+	.	gene_id "MSTRG.89918"; transcript_id "MSTRG.89918.729"; exon_number "12";
chr19	StringTie	exon	45294349	45294452	1000	+	.	gene_id "MSTRG.89918"; transcript_id "MSTRG.89918.729"; exon_number "13";
chr19	StringTie	exon	45297676	45297954	1000	+	.	gene_id "MSTRG.89918"; transcript_id "MSTRG.89918.729"; exon_number "14";
chr19	StringTie	exon	45299811	45299855	1000	+	.	gene_id "MSTRG.89918"; transcript_id "MSTRG.89918.729"; exon_number "15";
chr19	StringTie	exon	45302374	45305354	1000	+	.	gene_id "MSTRG.89918"; transcript_id "MSTRG.89918.729"; exon_number "16";
chr19	StringTie	transcript	44865219	44878933	1000	+	.	gene_id "MSTRG.89918"; transcript_id "MSTRG.89918.73";
chr19	StringTie	exon	44865219	44865660	1000	+	.	gene_id "MSTRG.89918"; transcript_id "MSTRG.89918.73"; exon_number "1";
chr19	StringTie	exon	44871853	44872149	1000	+	.	gene_id "MSTRG.89918"; transcript_id "MSTRG.89918.73"; exon_number "2";
chr19	StringTie	exon	44873916	44874033	1000	+	.	gene_id "MSTRG.89918"; transcript_id "MSTRG.89918.73"; exon_number "3";
chr19	StringTie	exon	44874330	44874478	1000	+	.	gene_id "MSTRG.89918"; transcript_id "MSTRG.89918.73"; exon_number "4";
chr19	StringTie	exon	44877395	44878933	1000	+	.	gene_id "MSTRG.89918"; transcript_id "MSTRG.89918.73"; exon_number "5";
chr19	StringTie	transcript	45251213	45305752	1000	+	.	gene_id "MSTRG.89918"; transcript_id "MSTRG.89918.730";
chr19	StringTie	exon	45251213	45251639	1000	+	.	gene_id "MSTRG.89918"; transcript_id "MSTRG.89918.730"; exon_number "1";
chr19	StringTie	exon	45258989	45259189	1000	+	.	gene_id "MSTRG.89918"; transcript_id "MSTRG.89918.730"; exon_number "2";
chr19	StringTie	exon	45263113	45263166	1000	+	.	gene_id "MSTRG.89918"; transcript_id "MSTRG.89918.730"; exon_number "3";
chr19	StringTie	exon	45263319	45263367	1000	+	.	gene_id "MSTRG.89918"; transcript_id "MSTRG.89918.730"; exon_number "4";
chr19	StringTie	exon	45264684	45264749	1000	+	.	gene_id "MSTRG.89918"; transcript_id "MSTRG.89918.730"; exon_number "5";
chr19	StringTie	exon	45264840	45264910	1000	+	.	gene_id "MSTRG.89918"; transcript_id "MSTRG.89918.730"; exon_number "6";
chr19	StringTie	exon	45266225	45266281	1000	+	.	gene_id "MSTRG.89918"; transcript_id "MSTRG.89918.730"; exon_number "7";
chr19	StringTie	exon	45271472	45271708	1000	+	.	gene_id "MSTRG.89918"; transcript_id "MSTRG.89918.730"; exon_number "8";
chr19	StringTie	exon	45277926	45278042	1000	+	.	gene_id "MSTRG.89918"; transcript_id "MSTRG.89918.730"; exon_number "9";
chr19	StringTie	exon	45278516	45278615	1000	+	.	gene_id "MSTRG.89918"; transcript_id "MSTRG.89918.730"; exon_number "10";
chr19	StringTie	exon	45280374	45280483	1000	+	.	gene_id "MSTRG.89918"; transcript_id "MSTRG.89918.730"; exon_number "11";
chr19	StringTie	exon	45280575	45280734	1000	+	.	gene_id "MSTRG.89918"; transcript_id "MSTRG.89918.730"; exon_number "12";
chr19	StringTie	exon	45287447	45287664	1000	+	.	gene_id "MSTRG.89918"; transcript_id "MSTRG.89918.730"; exon_number "13";
chr19	StringTie	exon	45294349	45294452	1000	+	.	gene_id "MSTRG.89918"; transcript_id "MSTRG.89918.730"; exon_number "14";
chr19	StringTie	exon	45297676	45297954	1000	+	.	gene_id "MSTRG.89918"; transcript_id "MSTRG.89918.730"; exon_number "15";
chr19	StringTie	exon	45298143	45298222	1000	+	.	gene_id "MSTRG.89918"; transcript_id "MSTRG.89918.730"; exon_number "16";
chr19	StringTie	exon	45299811	45299855	1000	+	.	gene_id "MSTRG.89918"; transcript_id "MSTRG.89918.730"; exon_number "17";
chr19	StringTie	exon	45302374	45305752	1000	+	.	gene_id "MSTRG.89918"; transcript_id "MSTRG.89918.730"; exon_number "18";
chr19	StringTie	transcript	45251237	45304711	1000	+	.	gene_id "MSTRG.89918"; transcript_id "MSTRG.89918.731";
chr19	StringTie	exon	45251237	45251639	1000	+	.	gene_id "MSTRG.89918"; transcript_id "MSTRG.89918.731"; exon_number "1";
chr19	StringTie	exon	45258989	45259189	1000	+	.	gene_id "MSTRG.89918"; transcript_id "MSTRG.89918.731"; exon_number "2";
chr19	StringTie	exon	45263113	45263165	1000	+	.	gene_id "MSTRG.89918"; transcript_id "MSTRG.89918.731"; exon_number "3";
chr19	StringTie	exon	45263308	45263367	1000	+	.	gene_id "MSTRG.89918"; transcript_id "MSTRG.89918.731"; exon_number "4";
chr19	StringTie	exon	45264684	45264749	1000	+	.	gene_id "MSTRG.89918"; transcript_id "MSTRG.89918.731"; exon_number "5";
chr19	StringTie	exon	45264840	45264910	1000	+	.	gene_id "MSTRG.89918"; transcript_id "MSTRG.89918.731"; exon_number "6";
chr19	StringTie	exon	45266225	45266281	1000	+	.	gene_id "MSTRG.89918"; transcript_id "MSTRG.89918.731"; exon_number "7";
chr19	StringTie	exon	45271472	45271708	1000	+	.	gene_id "MSTRG.89918"; transcript_id "MSTRG.89918.731"; exon_number "8";
chr19	StringTie	exon	45277923	45278042	1000	+	.	gene_id "MSTRG.89918"; transcript_id "MSTRG.89918.731"; exon_number "9";
chr19	StringTie	exon	45278516	45278615	1000	+	.	gene_id "MSTRG.89918"; transcript_id "MSTRG.89918.731"; exon_number "10";
chr19	StringTie	exon	45280374	45280483	1000	+	.	gene_id "MSTRG.89918"; transcript_id "MSTRG.89918.731"; exon_number "11";
chr19	StringTie	exon	45280575	45280734	1000	+	.	gene_id "MSTRG.89918"; transcript_id "MSTRG.89918.731"; exon_number "12";
chr19	StringTie	exon	45287447	45287664	1000	+	.	gene_id "MSTRG.89918"; transcript_id "MSTRG.89918.731"; exon_number "13";
chr19	StringTie	exon	45294349	45294452	1000	+	.	gene_id "MSTRG.89918"; transcript_id "MSTRG.89918.731"; exon_number "14";
chr19	StringTie	exon	45297676	45297954	1000	+	.	gene_id "MSTRG.89918"; transcript_id "MSTRG.89918.731"; exon_number "15";
chr19	StringTie	exon	45299811	45299855	1000	+	.	gene_id "MSTRG.89918"; transcript_id "MSTRG.89918.731"; exon_number "16";
chr19	StringTie	exon	45302374	45304711	1000	+	.	gene_id "MSTRG.89918"; transcript_id "MSTRG.89918.731"; exon_number "17";
chr19	StringTie	transcript	45251238	45303742	1000	+	.	gene_id "MSTRG.89918"; transcript_id "MSTRG.89918.732";
chr19	StringTie	exon	45251238	45251639	1000	+	.	gene_id "MSTRG.89918"; transcript_id "MSTRG.89918.732"; exon_number "1";
chr19	StringTie	exon	45258989	45259189	1000	+	.	gene_id "MSTRG.89918"; transcript_id "MSTRG.89918.732"; exon_number "2";
chr19	StringTie	exon	45263113	45263166	1000	+	.	gene_id "MSTRG.89918"; transcript_id "MSTRG.89918.732"; exon_number "3";
chr19	StringTie	exon	45263319	45263367	1000	+	.	gene_id "MSTRG.89918"; transcript_id "MSTRG.89918.732"; exon_number "4";
chr19	StringTie	exon	45264689	45264749	1000	+	.	gene_id "MSTRG.89918"; transcript_id "MSTRG.89918.732"; exon_number "5";
chr19	StringTie	exon	45264840	45264910	1000	+	.	gene_id "MSTRG.89918"; transcript_id "MSTRG.89918.732"; exon_number "6";
chr19	StringTie	exon	45266225	45266281	1000	+	.	gene_id "MSTRG.89918"; transcript_id "MSTRG.89918.732"; exon_number "7";
chr19	StringTie	exon	45271472	45271708	1000	+	.	gene_id "MSTRG.89918"; transcript_id "MSTRG.89918.732"; exon_number "8";
chr19	StringTie	exon	45277923	45278042	1000	+	.	gene_id "MSTRG.89918"; transcript_id "MSTRG.89918.732"; exon_number "9";
chr19	StringTie	exon	45278516	45278615	1000	+	.	gene_id "MSTRG.89918"; transcript_id "MSTRG.89918.732"; exon_number "10";
chr19	StringTie	exon	45280374	45280483	1000	+	.	gene_id "MSTRG.89918"; transcript_id "MSTRG.89918.732"; exon_number "11";
chr19	StringTie	exon	45280575	45280734	1000	+	.	gene_id "MSTRG.89918"; transcript_id "MSTRG.89918.732"; exon_number "12";
chr19	StringTie	exon	45287447	45287664	1000	+	.	gene_id "MSTRG.89918"; transcript_id "MSTRG.89918.732"; exon_number "13";
chr19	StringTie	exon	45294349	45294452	1000	+	.	gene_id "MSTRG.89918"; transcript_id "MSTRG.89918.732"; exon_number "14";
chr19	StringTie	exon	45297676	45297954	1000	+	.	gene_id "MSTRG.89918"; transcript_id "MSTRG.89918.732"; exon_number "15";
chr19	StringTie	exon	45299811	45299855	1000	+	.	gene_id "MSTRG.89918"; transcript_id "MSTRG.89918.732"; exon_number "16";
chr19	StringTie	exon	45302374	45303742	1000	+	.	gene_id "MSTRG.89918"; transcript_id "MSTRG.89918.732"; exon_number "17";
chr19	StringTie	transcript	45251242	45303701	1000	+	.	gene_id "MSTRG.89918"; transcript_id "MSTRG.89918.733";
chr19	StringTie	exon	45251242	45251639	1000	+	.	gene_id "MSTRG.89918"; transcript_id "MSTRG.89918.733"; exon_number "1";
chr19	StringTie	exon	45258989	45259189	1000	+	.	gene_id "MSTRG.89918"; transcript_id "MSTRG.89918.733"; exon_number "2";
chr19	StringTie	exon	45263113	45263166	1000	+	.	gene_id "MSTRG.89918"; transcript_id "MSTRG.89918.733"; exon_number "3";
chr19	StringTie	exon	45263319	45263367	1000	+	.	gene_id "MSTRG.89918"; transcript_id "MSTRG.89918.733"; exon_number "4";
chr19	StringTie	exon	45264684	45264749	1000	+	.	gene_id "MSTRG.89918"; transcript_id "MSTRG.89918.733"; exon_number "5";
chr19	StringTie	exon	45264840	45264910	1000	+	.	gene_id "MSTRG.89918"; transcript_id "MSTRG.89918.733"; exon_number "6";
chr19	StringTie	exon	45266225	45266281	1000	+	.	gene_id "MSTRG.89918"; transcript_id "MSTRG.89918.733"; exon_number "7";
chr19	StringTie	exon	45271472	45271708	1000	+	.	gene_id "MSTRG.89918"; transcript_id "MSTRG.89918.733"; exon_number "8";
chr19	StringTie	exon	45277981	45278042	1000	+	.	gene_id "MSTRG.89918"; transcript_id "MSTRG.89918.733"; exon_number "9";
chr19	StringTie	exon	45278516	45278615	1000	+	.	gene_id "MSTRG.89918"; transcript_id "MSTRG.89918.733"; exon_number "10";
chr19	StringTie	exon	45280374	45280483	1000	+	.	gene_id "MSTRG.89918"; transcript_id "MSTRG.89918.733"; exon_number "11";
chr19	StringTie	exon	45280575	45280734	1000	+	.	gene_id "MSTRG.89918"; transcript_id "MSTRG.89918.733"; exon_number "12";
chr19	StringTie	exon	45287447	45287664	1000	+	.	gene_id "MSTRG.89918"; transcript_id "MSTRG.89918.733"; exon_number "13";
chr19	StringTie	exon	45294349	45294452	1000	+	.	gene_id "MSTRG.89918"; transcript_id "MSTRG.89918.733"; exon_number "14";
chr19	StringTie	exon	45297676	45297954	1000	+	.	gene_id "MSTRG.89918"; transcript_id "MSTRG.89918.733"; exon_number "15";
chr19	StringTie	exon	45299811	45299855	1000	+	.	gene_id "MSTRG.89918"; transcript_id "MSTRG.89918.733"; exon_number "16";
chr19	StringTie	exon	45302374	45303701	1000	+	.	gene_id "MSTRG.89918"; transcript_id "MSTRG.89918.733"; exon_number "17";
chr19	StringTie	transcript	45251249	45305243	1000	+	.	gene_id "MSTRG.89918"; transcript_id "MSTRG.89918.734";
chr19	StringTie	exon	45251249	45251639	1000	+	.	gene_id "MSTRG.89918"; transcript_id "MSTRG.89918.734"; exon_number "1";
chr19	StringTie	exon	45258989	45259189	1000	+	.	gene_id "MSTRG.89918"; transcript_id "MSTRG.89918.734"; exon_number "2";
chr19	StringTie	exon	45263113	45263166	1000	+	.	gene_id "MSTRG.89918"; transcript_id "MSTRG.89918.734"; exon_number "3";
chr19	StringTie	exon	45263319	45263367	1000	+	.	gene_id "MSTRG.89918"; transcript_id "MSTRG.89918.734"; exon_number "4";
chr19	StringTie	exon	45264684	45264749	1000	+	.	gene_id "MSTRG.89918"; transcript_id "MSTRG.89918.734"; exon_number "5";
chr19	StringTie	exon	45264840	45264910	1000	+	.	gene_id "MSTRG.89918"; transcript_id "MSTRG.89918.734"; exon_number "6";
chr19	StringTie	exon	45266225	45266281	1000	+	.	gene_id "MSTRG.89918"; transcript_id "MSTRG.89918.734"; exon_number "7";
chr19	StringTie	exon	45271472	45271708	1000	+	.	gene_id "MSTRG.89918"; transcript_id "MSTRG.89918.734"; exon_number "8";
chr19	StringTie	exon	45277923	45278042	1000	+	.	gene_id "MSTRG.89918"; transcript_id "MSTRG.89918.734"; exon_number "9";
chr19	StringTie	exon	45278516	45278615	1000	+	.	gene_id "MSTRG.89918"; transcript_id "MSTRG.89918.734"; exon_number "10";
chr19	StringTie	exon	45280374	45280483	1000	+	.	gene_id "MSTRG.89918"; transcript_id "MSTRG.89918.734"; exon_number "11";
chr19	StringTie	exon	45280575	45280734	1000	+	.	gene_id "MSTRG.89918"; transcript_id "MSTRG.89918.734"; exon_number "12";
chr19	StringTie	exon	45287447	45287664	1000	+	.	gene_id "MSTRG.89918"; transcript_id "MSTRG.89918.734"; exon_number "13";
chr19	StringTie	exon	45294349	45294452	1000	+	.	gene_id "MSTRG.89918"; transcript_id "MSTRG.89918.734"; exon_number "14";
chr19	StringTie	exon	45297676	45297796	1000	+	.	gene_id "MSTRG.89918"; transcript_id "MSTRG.89918.734"; exon_number "15";
chr19	StringTie	exon	45297889	45297954	1000	+	.	gene_id "MSTRG.89918"; transcript_id "MSTRG.89918.734"; exon_number "16";
chr19	StringTie	exon	45299811	45299855	1000	+	.	gene_id "MSTRG.89918"; transcript_id "MSTRG.89918.734"; exon_number "17";
chr19	StringTie	exon	45302374	45305243	1000	+	.	gene_id "MSTRG.89918"; transcript_id "MSTRG.89918.734"; exon_number "18";
chr19	StringTie	transcript	45251249	45305282	1000	+	.	gene_id "MSTRG.89918"; transcript_id "MSTRG.89918.735";
chr19	StringTie	exon	45251249	45251639	1000	+	.	gene_id "MSTRG.89918"; transcript_id "MSTRG.89918.735"; exon_number "1";
chr19	StringTie	exon	45258989	45259189	1000	+	.	gene_id "MSTRG.89918"; transcript_id "MSTRG.89918.735"; exon_number "2";
chr19	StringTie	exon	45263113	45263166	1000	+	.	gene_id "MSTRG.89918"; transcript_id "MSTRG.89918.735"; exon_number "3";
chr19	StringTie	exon	45263319	45263367	1000	+	.	gene_id "MSTRG.89918"; transcript_id "MSTRG.89918.735"; exon_number "4";
chr19	StringTie	exon	45264684	45264749	1000	+	.	gene_id "MSTRG.89918"; transcript_id "MSTRG.89918.735"; exon_number "5";
chr19	StringTie	exon	45264840	45264910	1000	+	.	gene_id "MSTRG.89918"; transcript_id "MSTRG.89918.735"; exon_number "6";
chr19	StringTie	exon	45266225	45266281	1000	+	.	gene_id "MSTRG.89918"; transcript_id "MSTRG.89918.735"; exon_number "7";
chr19	StringTie	exon	45271472	45271708	1000	+	.	gene_id "MSTRG.89918"; transcript_id "MSTRG.89918.735"; exon_number "8";
chr19	StringTie	exon	45277923	45278042	1000	+	.	gene_id "MSTRG.89918"; transcript_id "MSTRG.89918.735"; exon_number "9";
chr19	StringTie	exon	45278516	45278615	1000	+	.	gene_id "MSTRG.89918"; transcript_id "MSTRG.89918.735"; exon_number "10";
chr19	StringTie	exon	45280376	45280483	1000	+	.	gene_id "MSTRG.89918"; transcript_id "MSTRG.89918.735"; exon_number "11";
chr19	StringTie	exon	45280575	45280734	1000	+	.	gene_id "MSTRG.89918"; transcript_id "MSTRG.89918.735"; exon_number "12";
chr19	StringTie	exon	45287447	45287664	1000	+	.	gene_id "MSTRG.89918"; transcript_id "MSTRG.89918.735"; exon_number "13";
chr19	StringTie	exon	45294349	45294452	1000	+	.	gene_id "MSTRG.89918"; transcript_id "MSTRG.89918.735"; exon_number "14";
chr19	StringTie	exon	45297676	45297954	1000	+	.	gene_id "MSTRG.89918"; transcript_id "MSTRG.89918.735"; exon_number "15";
chr19	StringTie	exon	45298143	45298222	1000	+	.	gene_id "MSTRG.89918"; transcript_id "MSTRG.89918.735"; exon_number "16";
chr19	StringTie	exon	45299811	45299855	1000	+	.	gene_id "MSTRG.89918"; transcript_id "MSTRG.89918.735"; exon_number "17";
chr19	StringTie	exon	45302374	45305282	1000	+	.	gene_id "MSTRG.89918"; transcript_id "MSTRG.89918.735"; exon_number "18";
chr19	StringTie	transcript	45251249	45303729	1000	+	.	gene_id "MSTRG.89918"; transcript_id "MSTRG.89918.736";
chr19	StringTie	exon	45251249	45251639	1000	+	.	gene_id "MSTRG.89918"; transcript_id "MSTRG.89918.736"; exon_number "1";
chr19	StringTie	exon	45258989	45259189	1000	+	.	gene_id "MSTRG.89918"; transcript_id "MSTRG.89918.736"; exon_number "2";
chr19	StringTie	exon	45263113	45263166	1000	+	.	gene_id "MSTRG.89918"; transcript_id "MSTRG.89918.736"; exon_number "3";
chr19	StringTie	exon	45263319	45263367	1000	+	.	gene_id "MSTRG.89918"; transcript_id "MSTRG.89918.736"; exon_number "4";
chr19	StringTie	exon	45264684	45264749	1000	+	.	gene_id "MSTRG.89918"; transcript_id "MSTRG.89918.736"; exon_number "5";
chr19	StringTie	exon	45264840	45264910	1000	+	.	gene_id "MSTRG.89918"; transcript_id "MSTRG.89918.736"; exon_number "6";
chr19	StringTie	exon	45266225	45266281	1000	+	.	gene_id "MSTRG.89918"; transcript_id "MSTRG.89918.736"; exon_number "7";
chr19	StringTie	exon	45271472	45271708	1000	+	.	gene_id "MSTRG.89918"; transcript_id "MSTRG.89918.736"; exon_number "8";
chr19	StringTie	exon	45277923	45278042	1000	+	.	gene_id "MSTRG.89918"; transcript_id "MSTRG.89918.736"; exon_number "9";
chr19	StringTie	exon	45278516	45278615	1000	+	.	gene_id "MSTRG.89918"; transcript_id "MSTRG.89918.736"; exon_number "10";
chr19	StringTie	exon	45280374	45280483	1000	+	.	gene_id "MSTRG.89918"; transcript_id "MSTRG.89918.736"; exon_number "11";
chr19	StringTie	exon	45280575	45280734	1000	+	.	gene_id "MSTRG.89918"; transcript_id "MSTRG.89918.736"; exon_number "12";
chr19	StringTie	exon	45287447	45287664	1000	+	.	gene_id "MSTRG.89918"; transcript_id "MSTRG.89918.736"; exon_number "13";
chr19	StringTie	exon	45294349	45294452	1000	+	.	gene_id "MSTRG.89918"; transcript_id "MSTRG.89918.736"; exon_number "14";
chr19	StringTie	exon	45297676	45297954	1000	+	.	gene_id "MSTRG.89918"; transcript_id "MSTRG.89918.736"; exon_number "15";
chr19	StringTie	exon	45299811	45299855	1000	+	.	gene_id "MSTRG.89918"; transcript_id "MSTRG.89918.736"; exon_number "16";
chr19	StringTie	exon	45302374	45303060	1000	+	.	gene_id "MSTRG.89918"; transcript_id "MSTRG.89918.736"; exon_number "17";
chr19	StringTie	exon	45303131	45303729	1000	+	.	gene_id "MSTRG.89918"; transcript_id "MSTRG.89918.736"; exon_number "18";
chr19	StringTie	transcript	45251269	45303712	1000	+	.	gene_id "MSTRG.89918"; transcript_id "MSTRG.89918.738";
chr19	StringTie	exon	45251269	45251639	1000	+	.	gene_id "MSTRG.89918"; transcript_id "MSTRG.89918.738"; exon_number "1";
chr19	StringTie	exon	45258989	45259189	1000	+	.	gene_id "MSTRG.89918"; transcript_id "MSTRG.89918.738"; exon_number "2";
chr19	StringTie	exon	45263113	45263166	1000	+	.	gene_id "MSTRG.89918"; transcript_id "MSTRG.89918.738"; exon_number "3";
chr19	StringTie	exon	45263319	45263367	1000	+	.	gene_id "MSTRG.89918"; transcript_id "MSTRG.89918.738"; exon_number "4";
chr19	StringTie	exon	45264684	45264749	1000	+	.	gene_id "MSTRG.89918"; transcript_id "MSTRG.89918.738"; exon_number "5";
chr19	StringTie	exon	45264840	45264910	1000	+	.	gene_id "MSTRG.89918"; transcript_id "MSTRG.89918.738"; exon_number "6";
chr19	StringTie	exon	45266225	45266281	1000	+	.	gene_id "MSTRG.89918"; transcript_id "MSTRG.89918.738"; exon_number "7";
chr19	StringTie	exon	45271472	45271708	1000	+	.	gene_id "MSTRG.89918"; transcript_id "MSTRG.89918.738"; exon_number "8";
chr19	StringTie	exon	45277926	45278042	1000	+	.	gene_id "MSTRG.89918"; transcript_id "MSTRG.89918.738"; exon_number "9";
chr19	StringTie	exon	45278516	45278615	1000	+	.	gene_id "MSTRG.89918"; transcript_id "MSTRG.89918.738"; exon_number "10";
chr19	StringTie	exon	45280374	45280483	1000	+	.	gene_id "MSTRG.89918"; transcript_id "MSTRG.89918.738"; exon_number "11";
chr19	StringTie	exon	45280578	45280734	1000	+	.	gene_id "MSTRG.89918"; transcript_id "MSTRG.89918.738"; exon_number "12";
chr19	StringTie	exon	45287447	45287664	1000	+	.	gene_id "MSTRG.89918"; transcript_id "MSTRG.89918.738"; exon_number "13";
chr19	StringTie	exon	45294349	45294452	1000	+	.	gene_id "MSTRG.89918"; transcript_id "MSTRG.89918.738"; exon_number "14";
chr19	StringTie	exon	45297676	45297954	1000	+	.	gene_id "MSTRG.89918"; transcript_id "MSTRG.89918.738"; exon_number "15";
chr19	StringTie	exon	45299811	45299855	1000	+	.	gene_id "MSTRG.89918"; transcript_id "MSTRG.89918.738"; exon_number "16";
chr19	StringTie	exon	45302374	45303712	1000	+	.	gene_id "MSTRG.89918"; transcript_id "MSTRG.89918.738"; exon_number "17";
chr19	StringTie	transcript	45251281	45305180	1000	+	.	gene_id "MSTRG.89918"; transcript_id "MSTRG.89918.739";
chr19	StringTie	exon	45251281	45251639	1000	+	.	gene_id "MSTRG.89918"; transcript_id "MSTRG.89918.739"; exon_number "1";
chr19	StringTie	exon	45258989	45259189	1000	+	.	gene_id "MSTRG.89918"; transcript_id "MSTRG.89918.739"; exon_number "2";
chr19	StringTie	exon	45263113	45263166	1000	+	.	gene_id "MSTRG.89918"; transcript_id "MSTRG.89918.739"; exon_number "3";
chr19	StringTie	exon	45263319	45263367	1000	+	.	gene_id "MSTRG.89918"; transcript_id "MSTRG.89918.739"; exon_number "4";
chr19	StringTie	exon	45264684	45264749	1000	+	.	gene_id "MSTRG.89918"; transcript_id "MSTRG.89918.739"; exon_number "5";
chr19	StringTie	exon	45264840	45264910	1000	+	.	gene_id "MSTRG.89918"; transcript_id "MSTRG.89918.739"; exon_number "6";
chr19	StringTie	exon	45266225	45266281	1000	+	.	gene_id "MSTRG.89918"; transcript_id "MSTRG.89918.739"; exon_number "7";
chr19	StringTie	exon	45271472	45271708	1000	+	.	gene_id "MSTRG.89918"; transcript_id "MSTRG.89918.739"; exon_number "8";
chr19	StringTie	exon	45277923	45278042	1000	+	.	gene_id "MSTRG.89918"; transcript_id "MSTRG.89918.739"; exon_number "9";
chr19	StringTie	exon	45278516	45278615	1000	+	.	gene_id "MSTRG.89918"; transcript_id "MSTRG.89918.739"; exon_number "10";
chr19	StringTie	exon	45280374	45280483	1000	+	.	gene_id "MSTRG.89918"; transcript_id "MSTRG.89918.739"; exon_number "11";
chr19	StringTie	exon	45280575	45280734	1000	+	.	gene_id "MSTRG.89918"; transcript_id "MSTRG.89918.739"; exon_number "12";
chr19	StringTie	exon	45287447	45287664	1000	+	.	gene_id "MSTRG.89918"; transcript_id "MSTRG.89918.739"; exon_number "13";
chr19	StringTie	exon	45294349	45294452	1000	+	.	gene_id "MSTRG.89918"; transcript_id "MSTRG.89918.739"; exon_number "14";
chr19	StringTie	exon	45297676	45297798	1000	+	.	gene_id "MSTRG.89918"; transcript_id "MSTRG.89918.739"; exon_number "15";
chr19	StringTie	exon	45297894	45297954	1000	+	.	gene_id "MSTRG.89918"; transcript_id "MSTRG.89918.739"; exon_number "16";
chr19	StringTie	exon	45299811	45299855	1000	+	.	gene_id "MSTRG.89918"; transcript_id "MSTRG.89918.739"; exon_number "17";
chr19	StringTie	exon	45302374	45305180	1000	+	.	gene_id "MSTRG.89918"; transcript_id "MSTRG.89918.739"; exon_number "18";
chr19	StringTie	transcript	45251292	45306924	1000	+	.	gene_id "MSTRG.89918"; transcript_id "MSTRG.89918.740";
chr19	StringTie	exon	45251292	45251639	1000	+	.	gene_id "MSTRG.89918"; transcript_id "MSTRG.89918.740"; exon_number "1";
chr19	StringTie	exon	45258989	45259189	1000	+	.	gene_id "MSTRG.89918"; transcript_id "MSTRG.89918.740"; exon_number "2";
chr19	StringTie	exon	45263113	45263166	1000	+	.	gene_id "MSTRG.89918"; transcript_id "MSTRG.89918.740"; exon_number "3";
chr19	StringTie	exon	45263319	45263367	1000	+	.	gene_id "MSTRG.89918"; transcript_id "MSTRG.89918.740"; exon_number "4";
chr19	StringTie	exon	45264684	45264749	1000	+	.	gene_id "MSTRG.89918"; transcript_id "MSTRG.89918.740"; exon_number "5";
chr19	StringTie	exon	45264840	45264910	1000	+	.	gene_id "MSTRG.89918"; transcript_id "MSTRG.89918.740"; exon_number "6";
chr19	StringTie	exon	45266225	45266281	1000	+	.	gene_id "MSTRG.89918"; transcript_id "MSTRG.89918.740"; exon_number "7";
chr19	StringTie	exon	45271472	45271708	1000	+	.	gene_id "MSTRG.89918"; transcript_id "MSTRG.89918.740"; exon_number "8";
chr19	StringTie	exon	45277923	45278042	1000	+	.	gene_id "MSTRG.89918"; transcript_id "MSTRG.89918.740"; exon_number "9";
chr19	StringTie	exon	45278516	45278615	1000	+	.	gene_id "MSTRG.89918"; transcript_id "MSTRG.89918.740"; exon_number "10";
chr19	StringTie	exon	45280374	45280483	1000	+	.	gene_id "MSTRG.89918"; transcript_id "MSTRG.89918.740"; exon_number "11";
chr19	StringTie	exon	45280575	45280734	1000	+	.	gene_id "MSTRG.89918"; transcript_id "MSTRG.89918.740"; exon_number "12";
chr19	StringTie	exon	45287447	45287664	1000	+	.	gene_id "MSTRG.89918"; transcript_id "MSTRG.89918.740"; exon_number "13";
chr19	StringTie	exon	45294349	45294452	1000	+	.	gene_id "MSTRG.89918"; transcript_id "MSTRG.89918.740"; exon_number "14";
chr19	StringTie	exon	45297676	45297954	1000	+	.	gene_id "MSTRG.89918"; transcript_id "MSTRG.89918.740"; exon_number "15";
chr19	StringTie	exon	45298143	45298222	1000	+	.	gene_id "MSTRG.89918"; transcript_id "MSTRG.89918.740"; exon_number "16";
chr19	StringTie	exon	45299811	45299855	1000	+	.	gene_id "MSTRG.89918"; transcript_id "MSTRG.89918.740"; exon_number "17";
chr19	StringTie	exon	45302374	45306691	1000	+	.	gene_id "MSTRG.89918"; transcript_id "MSTRG.89918.740"; exon_number "18";
chr19	StringTie	exon	45306738	45306924	1000	+	.	gene_id "MSTRG.89918"; transcript_id "MSTRG.89918.740"; exon_number "19";
chr19	StringTie	transcript	45251294	45303720	1000	+	.	gene_id "MSTRG.89918"; transcript_id "MSTRG.89918.742";
chr19	StringTie	exon	45251294	45251639	1000	+	.	gene_id "MSTRG.89918"; transcript_id "MSTRG.89918.742"; exon_number "1";
chr19	StringTie	exon	45258989	45259189	1000	+	.	gene_id "MSTRG.89918"; transcript_id "MSTRG.89918.742"; exon_number "2";
chr19	StringTie	exon	45263113	45263166	1000	+	.	gene_id "MSTRG.89918"; transcript_id "MSTRG.89918.742"; exon_number "3";
chr19	StringTie	exon	45263319	45263367	1000	+	.	gene_id "MSTRG.89918"; transcript_id "MSTRG.89918.742"; exon_number "4";
chr19	StringTie	exon	45264684	45264749	1000	+	.	gene_id "MSTRG.89918"; transcript_id "MSTRG.89918.742"; exon_number "5";
chr19	StringTie	exon	45264840	45264910	1000	+	.	gene_id "MSTRG.89918"; transcript_id "MSTRG.89918.742"; exon_number "6";
chr19	StringTie	exon	45266225	45266281	1000	+	.	gene_id "MSTRG.89918"; transcript_id "MSTRG.89918.742"; exon_number "7";
chr19	StringTie	exon	45271472	45271708	1000	+	.	gene_id "MSTRG.89918"; transcript_id "MSTRG.89918.742"; exon_number "8";
chr19	StringTie	exon	45277926	45278042	1000	+	.	gene_id "MSTRG.89918"; transcript_id "MSTRG.89918.742"; exon_number "9";
chr19	StringTie	exon	45278516	45278615	1000	+	.	gene_id "MSTRG.89918"; transcript_id "MSTRG.89918.742"; exon_number "10";
chr19	StringTie	exon	45280376	45280483	1000	+	.	gene_id "MSTRG.89918"; transcript_id "MSTRG.89918.742"; exon_number "11";
chr19	StringTie	exon	45280575	45280734	1000	+	.	gene_id "MSTRG.89918"; transcript_id "MSTRG.89918.742"; exon_number "12";
chr19	StringTie	exon	45287447	45287664	1000	+	.	gene_id "MSTRG.89918"; transcript_id "MSTRG.89918.742"; exon_number "13";
chr19	StringTie	exon	45294349	45294452	1000	+	.	gene_id "MSTRG.89918"; transcript_id "MSTRG.89918.742"; exon_number "14";
chr19	StringTie	exon	45297676	45297954	1000	+	.	gene_id "MSTRG.89918"; transcript_id "MSTRG.89918.742"; exon_number "15";
chr19	StringTie	exon	45298143	45298222	1000	+	.	gene_id "MSTRG.89918"; transcript_id "MSTRG.89918.742"; exon_number "16";
chr19	StringTie	exon	45299811	45299855	1000	+	.	gene_id "MSTRG.89918"; transcript_id "MSTRG.89918.742"; exon_number "17";
chr19	StringTie	exon	45302374	45303720	1000	+	.	gene_id "MSTRG.89918"; transcript_id "MSTRG.89918.742"; exon_number "18";
chr19	StringTie	transcript	45251297	45305244	1000	+	.	gene_id "MSTRG.89918"; transcript_id "MSTRG.89918.743";
chr19	StringTie	exon	45251297	45251639	1000	+	.	gene_id "MSTRG.89918"; transcript_id "MSTRG.89918.743"; exon_number "1";
chr19	StringTie	exon	45258989	45259189	1000	+	.	gene_id "MSTRG.89918"; transcript_id "MSTRG.89918.743"; exon_number "2";
chr19	StringTie	exon	45263113	45263166	1000	+	.	gene_id "MSTRG.89918"; transcript_id "MSTRG.89918.743"; exon_number "3";
chr19	StringTie	exon	45263319	45263367	1000	+	.	gene_id "MSTRG.89918"; transcript_id "MSTRG.89918.743"; exon_number "4";
chr19	StringTie	exon	45264684	45264749	1000	+	.	gene_id "MSTRG.89918"; transcript_id "MSTRG.89918.743"; exon_number "5";
chr19	StringTie	exon	45264840	45264910	1000	+	.	gene_id "MSTRG.89918"; transcript_id "MSTRG.89918.743"; exon_number "6";
chr19	StringTie	exon	45266225	45266281	1000	+	.	gene_id "MSTRG.89918"; transcript_id "MSTRG.89918.743"; exon_number "7";
chr19	StringTie	exon	45271472	45271708	1000	+	.	gene_id "MSTRG.89918"; transcript_id "MSTRG.89918.743"; exon_number "8";
chr19	StringTie	exon	45277923	45278042	1000	+	.	gene_id "MSTRG.89918"; transcript_id "MSTRG.89918.743"; exon_number "9";
chr19	StringTie	exon	45278516	45278615	1000	+	.	gene_id "MSTRG.89918"; transcript_id "MSTRG.89918.743"; exon_number "10";
chr19	StringTie	exon	45280374	45280483	1000	+	.	gene_id "MSTRG.89918"; transcript_id "MSTRG.89918.743"; exon_number "11";
chr19	StringTie	exon	45280578	45280734	1000	+	.	gene_id "MSTRG.89918"; transcript_id "MSTRG.89918.743"; exon_number "12";
chr19	StringTie	exon	45287447	45287664	1000	+	.	gene_id "MSTRG.89918"; transcript_id "MSTRG.89918.743"; exon_number "13";
chr19	StringTie	exon	45294349	45294452	1000	+	.	gene_id "MSTRG.89918"; transcript_id "MSTRG.89918.743"; exon_number "14";
chr19	StringTie	exon	45297676	45297954	1000	+	.	gene_id "MSTRG.89918"; transcript_id "MSTRG.89918.743"; exon_number "15";
chr19	StringTie	exon	45299811	45299855	1000	+	.	gene_id "MSTRG.89918"; transcript_id "MSTRG.89918.743"; exon_number "16";
chr19	StringTie	exon	45302374	45305244	1000	+	.	gene_id "MSTRG.89918"; transcript_id "MSTRG.89918.743"; exon_number "17";
chr19	StringTie	transcript	45251304	45305282	1000	+	.	gene_id "MSTRG.89918"; transcript_id "MSTRG.89918.744";
chr19	StringTie	exon	45251304	45251639	1000	+	.	gene_id "MSTRG.89918"; transcript_id "MSTRG.89918.744"; exon_number "1";
chr19	StringTie	exon	45258989	45259189	1000	+	.	gene_id "MSTRG.89918"; transcript_id "MSTRG.89918.744"; exon_number "2";
chr19	StringTie	exon	45263113	45263166	1000	+	.	gene_id "MSTRG.89918"; transcript_id "MSTRG.89918.744"; exon_number "3";
chr19	StringTie	exon	45263319	45263367	1000	+	.	gene_id "MSTRG.89918"; transcript_id "MSTRG.89918.744"; exon_number "4";
chr19	StringTie	exon	45264684	45264749	1000	+	.	gene_id "MSTRG.89918"; transcript_id "MSTRG.89918.744"; exon_number "5";
chr19	StringTie	exon	45264840	45264910	1000	+	.	gene_id "MSTRG.89918"; transcript_id "MSTRG.89918.744"; exon_number "6";
chr19	StringTie	exon	45266225	45266281	1000	+	.	gene_id "MSTRG.89918"; transcript_id "MSTRG.89918.744"; exon_number "7";
chr19	StringTie	exon	45271472	45271708	1000	+	.	gene_id "MSTRG.89918"; transcript_id "MSTRG.89918.744"; exon_number "8";
chr19	StringTie	exon	45277457	45277542	1000	+	.	gene_id "MSTRG.89918"; transcript_id "MSTRG.89918.744"; exon_number "9";
chr19	StringTie	exon	45277923	45278042	1000	+	.	gene_id "MSTRG.89918"; transcript_id "MSTRG.89918.744"; exon_number "10";
chr19	StringTie	exon	45278516	45278615	1000	+	.	gene_id "MSTRG.89918"; transcript_id "MSTRG.89918.744"; exon_number "11";
chr19	StringTie	exon	45280374	45280483	1000	+	.	gene_id "MSTRG.89918"; transcript_id "MSTRG.89918.744"; exon_number "12";
chr19	StringTie	exon	45280575	45280734	1000	+	.	gene_id "MSTRG.89918"; transcript_id "MSTRG.89918.744"; exon_number "13";
chr19	StringTie	exon	45287447	45287664	1000	+	.	gene_id "MSTRG.89918"; transcript_id "MSTRG.89918.744"; exon_number "14";
chr19	StringTie	exon	45294349	45294452	1000	+	.	gene_id "MSTRG.89918"; transcript_id "MSTRG.89918.744"; exon_number "15";
chr19	StringTie	exon	45297676	45297954	1000	+	.	gene_id "MSTRG.89918"; transcript_id "MSTRG.89918.744"; exon_number "16";
chr19	StringTie	exon	45299811	45299855	1000	+	.	gene_id "MSTRG.89918"; transcript_id "MSTRG.89918.744"; exon_number "17";
chr19	StringTie	exon	45302374	45305282	1000	+	.	gene_id "MSTRG.89918"; transcript_id "MSTRG.89918.744"; exon_number "18";
chr19	StringTie	transcript	45251304	45305368	1000	+	.	gene_id "MSTRG.89918"; transcript_id "MSTRG.89918.745";
chr19	StringTie	exon	45251304	45251639	1000	+	.	gene_id "MSTRG.89918"; transcript_id "MSTRG.89918.745"; exon_number "1";
chr19	StringTie	exon	45258989	45259189	1000	+	.	gene_id "MSTRG.89918"; transcript_id "MSTRG.89918.745"; exon_number "2";
chr19	StringTie	exon	45259465	45259604	1000	+	.	gene_id "MSTRG.89918"; transcript_id "MSTRG.89918.745"; exon_number "3";
chr19	StringTie	exon	45263113	45263166	1000	+	.	gene_id "MSTRG.89918"; transcript_id "MSTRG.89918.745"; exon_number "4";
chr19	StringTie	exon	45263319	45263367	1000	+	.	gene_id "MSTRG.89918"; transcript_id "MSTRG.89918.745"; exon_number "5";
chr19	StringTie	exon	45264684	45264749	1000	+	.	gene_id "MSTRG.89918"; transcript_id "MSTRG.89918.745"; exon_number "6";
chr19	StringTie	exon	45264840	45264910	1000	+	.	gene_id "MSTRG.89918"; transcript_id "MSTRG.89918.745"; exon_number "7";
chr19	StringTie	exon	45266225	45266281	1000	+	.	gene_id "MSTRG.89918"; transcript_id "MSTRG.89918.745"; exon_number "8";
chr19	StringTie	exon	45271472	45271708	1000	+	.	gene_id "MSTRG.89918"; transcript_id "MSTRG.89918.745"; exon_number "9";
chr19	StringTie	exon	45277923	45278042	1000	+	.	gene_id "MSTRG.89918"; transcript_id "MSTRG.89918.745"; exon_number "10";
chr19	StringTie	exon	45278516	45278615	1000	+	.	gene_id "MSTRG.89918"; transcript_id "MSTRG.89918.745"; exon_number "11";
chr19	StringTie	exon	45280374	45280483	1000	+	.	gene_id "MSTRG.89918"; transcript_id "MSTRG.89918.745"; exon_number "12";
chr19	StringTie	exon	45280575	45280734	1000	+	.	gene_id "MSTRG.89918"; transcript_id "MSTRG.89918.745"; exon_number "13";
chr19	StringTie	exon	45287447	45287664	1000	+	.	gene_id "MSTRG.89918"; transcript_id "MSTRG.89918.745"; exon_number "14";
chr19	StringTie	exon	45294349	45294452	1000	+	.	gene_id "MSTRG.89918"; transcript_id "MSTRG.89918.745"; exon_number "15";
chr19	StringTie	exon	45297676	45297954	1000	+	.	gene_id "MSTRG.89918"; transcript_id "MSTRG.89918.745"; exon_number "16";
chr19	StringTie	exon	45299811	45299855	1000	+	.	gene_id "MSTRG.89918"; transcript_id "MSTRG.89918.745"; exon_number "17";
chr19	StringTie	exon	45302374	45305368	1000	+	.	gene_id "MSTRG.89918"; transcript_id "MSTRG.89918.745"; exon_number "18";
chr19	StringTie	transcript	45251306	45303713	1000	+	.	gene_id "MSTRG.89918"; transcript_id "MSTRG.89918.746";
chr19	StringTie	exon	45251306	45251639	1000	+	.	gene_id "MSTRG.89918"; transcript_id "MSTRG.89918.746"; exon_number "1";
chr19	StringTie	exon	45263113	45263166	1000	+	.	gene_id "MSTRG.89918"; transcript_id "MSTRG.89918.746"; exon_number "2";
chr19	StringTie	exon	45263319	45263367	1000	+	.	gene_id "MSTRG.89918"; transcript_id "MSTRG.89918.746"; exon_number "3";
chr19	StringTie	exon	45264684	45264749	1000	+	.	gene_id "MSTRG.89918"; transcript_id "MSTRG.89918.746"; exon_number "4";
chr19	StringTie	exon	45264840	45264910	1000	+	.	gene_id "MSTRG.89918"; transcript_id "MSTRG.89918.746"; exon_number "5";
chr19	StringTie	exon	45266225	45266281	1000	+	.	gene_id "MSTRG.89918"; transcript_id "MSTRG.89918.746"; exon_number "6";
chr19	StringTie	exon	45271472	45271708	1000	+	.	gene_id "MSTRG.89918"; transcript_id "MSTRG.89918.746"; exon_number "7";
chr19	StringTie	exon	45277457	45278042	1000	+	.	gene_id "MSTRG.89918"; transcript_id "MSTRG.89918.746"; exon_number "8";
chr19	StringTie	exon	45278516	45278615	1000	+	.	gene_id "MSTRG.89918"; transcript_id "MSTRG.89918.746"; exon_number "9";
chr19	StringTie	exon	45280374	45280483	1000	+	.	gene_id "MSTRG.89918"; transcript_id "MSTRG.89918.746"; exon_number "10";
chr19	StringTie	exon	45280575	45280734	1000	+	.	gene_id "MSTRG.89918"; transcript_id "MSTRG.89918.746"; exon_number "11";
chr19	StringTie	exon	45287447	45287664	1000	+	.	gene_id "MSTRG.89918"; transcript_id "MSTRG.89918.746"; exon_number "12";
chr19	StringTie	exon	45294349	45294452	1000	+	.	gene_id "MSTRG.89918"; transcript_id "MSTRG.89918.746"; exon_number "13";
chr19	StringTie	exon	45297676	45297954	1000	+	.	gene_id "MSTRG.89918"; transcript_id "MSTRG.89918.746"; exon_number "14";
chr19	StringTie	exon	45299811	45299855	1000	+	.	gene_id "MSTRG.89918"; transcript_id "MSTRG.89918.746"; exon_number "15";
chr19	StringTie	exon	45302374	45303713	1000	+	.	gene_id "MSTRG.89918"; transcript_id "MSTRG.89918.746"; exon_number "16";
chr19	StringTie	transcript	45251312	45303690	1000	+	.	gene_id "MSTRG.89918"; transcript_id "MSTRG.89918.747";
chr19	StringTie	exon	45251312	45251639	1000	+	.	gene_id "MSTRG.89918"; transcript_id "MSTRG.89918.747"; exon_number "1";
chr19	StringTie	exon	45258989	45259189	1000	+	.	gene_id "MSTRG.89918"; transcript_id "MSTRG.89918.747"; exon_number "2";
chr19	StringTie	exon	45263113	45263166	1000	+	.	gene_id "MSTRG.89918"; transcript_id "MSTRG.89918.747"; exon_number "3";
chr19	StringTie	exon	45263319	45263367	1000	+	.	gene_id "MSTRG.89918"; transcript_id "MSTRG.89918.747"; exon_number "4";
chr19	StringTie	exon	45264684	45264749	1000	+	.	gene_id "MSTRG.89918"; transcript_id "MSTRG.89918.747"; exon_number "5";
chr19	StringTie	exon	45264840	45264910	1000	+	.	gene_id "MSTRG.89918"; transcript_id "MSTRG.89918.747"; exon_number "6";
chr19	StringTie	exon	45266225	45266281	1000	+	.	gene_id "MSTRG.89918"; transcript_id "MSTRG.89918.747"; exon_number "7";
chr19	StringTie	exon	45271472	45271708	1000	+	.	gene_id "MSTRG.89918"; transcript_id "MSTRG.89918.747"; exon_number "8";
chr19	StringTie	exon	45277923	45278042	1000	+	.	gene_id "MSTRG.89918"; transcript_id "MSTRG.89918.747"; exon_number "9";
chr19	StringTie	exon	45278516	45278615	1000	+	.	gene_id "MSTRG.89918"; transcript_id "MSTRG.89918.747"; exon_number "10";
chr19	StringTie	exon	45280374	45280483	1000	+	.	gene_id "MSTRG.89918"; transcript_id "MSTRG.89918.747"; exon_number "11";
chr19	StringTie	exon	45280575	45280734	1000	+	.	gene_id "MSTRG.89918"; transcript_id "MSTRG.89918.747"; exon_number "12";
chr19	StringTie	exon	45287447	45287664	1000	+	.	gene_id "MSTRG.89918"; transcript_id "MSTRG.89918.747"; exon_number "13";
chr19	StringTie	exon	45294349	45294452	1000	+	.	gene_id "MSTRG.89918"; transcript_id "MSTRG.89918.747"; exon_number "14";
chr19	StringTie	exon	45297676	45297792	1000	+	.	gene_id "MSTRG.89918"; transcript_id "MSTRG.89918.747"; exon_number "15";
chr19	StringTie	exon	45297891	45297954	1000	+	.	gene_id "MSTRG.89918"; transcript_id "MSTRG.89918.747"; exon_number "16";
chr19	StringTie	exon	45299811	45299855	1000	+	.	gene_id "MSTRG.89918"; transcript_id "MSTRG.89918.747"; exon_number "17";
chr19	StringTie	exon	45302374	45303690	1000	+	.	gene_id "MSTRG.89918"; transcript_id "MSTRG.89918.747"; exon_number "18";
chr19	StringTie	transcript	45251313	45305257	1000	+	.	gene_id "MSTRG.89918"; transcript_id "MSTRG.89918.748";
chr19	StringTie	exon	45251313	45251639	1000	+	.	gene_id "MSTRG.89918"; transcript_id "MSTRG.89918.748"; exon_number "1";
chr19	StringTie	exon	45254401	45254654	1000	+	.	gene_id "MSTRG.89918"; transcript_id "MSTRG.89918.748"; exon_number "2";
chr19	StringTie	exon	45258989	45259189	1000	+	.	gene_id "MSTRG.89918"; transcript_id "MSTRG.89918.748"; exon_number "3";
chr19	StringTie	exon	45263113	45263166	1000	+	.	gene_id "MSTRG.89918"; transcript_id "MSTRG.89918.748"; exon_number "4";
chr19	StringTie	exon	45263319	45263367	1000	+	.	gene_id "MSTRG.89918"; transcript_id "MSTRG.89918.748"; exon_number "5";
chr19	StringTie	exon	45264684	45264749	1000	+	.	gene_id "MSTRG.89918"; transcript_id "MSTRG.89918.748"; exon_number "6";
chr19	StringTie	exon	45264840	45264910	1000	+	.	gene_id "MSTRG.89918"; transcript_id "MSTRG.89918.748"; exon_number "7";
chr19	StringTie	exon	45266225	45266281	1000	+	.	gene_id "MSTRG.89918"; transcript_id "MSTRG.89918.748"; exon_number "8";
chr19	StringTie	exon	45271472	45271708	1000	+	.	gene_id "MSTRG.89918"; transcript_id "MSTRG.89918.748"; exon_number "9";
chr19	StringTie	exon	45277923	45278042	1000	+	.	gene_id "MSTRG.89918"; transcript_id "MSTRG.89918.748"; exon_number "10";
chr19	StringTie	exon	45278516	45278615	1000	+	.	gene_id "MSTRG.89918"; transcript_id "MSTRG.89918.748"; exon_number "11";
chr19	StringTie	exon	45280374	45280483	1000	+	.	gene_id "MSTRG.89918"; transcript_id "MSTRG.89918.748"; exon_number "12";
chr19	StringTie	exon	45280575	45280734	1000	+	.	gene_id "MSTRG.89918"; transcript_id "MSTRG.89918.748"; exon_number "13";
chr19	StringTie	exon	45287447	45287664	1000	+	.	gene_id "MSTRG.89918"; transcript_id "MSTRG.89918.748"; exon_number "14";
chr19	StringTie	exon	45294349	45294452	1000	+	.	gene_id "MSTRG.89918"; transcript_id "MSTRG.89918.748"; exon_number "15";
chr19	StringTie	exon	45297676	45297954	1000	+	.	gene_id "MSTRG.89918"; transcript_id "MSTRG.89918.748"; exon_number "16";
chr19	StringTie	exon	45298143	45298222	1000	+	.	gene_id "MSTRG.89918"; transcript_id "MSTRG.89918.748"; exon_number "17";
chr19	StringTie	exon	45299811	45299855	1000	+	.	gene_id "MSTRG.89918"; transcript_id "MSTRG.89918.748"; exon_number "18";
chr19	StringTie	exon	45302374	45305257	1000	+	.	gene_id "MSTRG.89918"; transcript_id "MSTRG.89918.748"; exon_number "19";
chr19	StringTie	transcript	45251322	45304127	1000	+	.	gene_id "MSTRG.89918"; transcript_id "MSTRG.89918.749";
chr19	StringTie	exon	45251322	45251639	1000	+	.	gene_id "MSTRG.89918"; transcript_id "MSTRG.89918.749"; exon_number "1";
chr19	StringTie	exon	45258989	45259189	1000	+	.	gene_id "MSTRG.89918"; transcript_id "MSTRG.89918.749"; exon_number "2";
chr19	StringTie	exon	45263113	45263166	1000	+	.	gene_id "MSTRG.89918"; transcript_id "MSTRG.89918.749"; exon_number "3";
chr19	StringTie	exon	45263319	45263367	1000	+	.	gene_id "MSTRG.89918"; transcript_id "MSTRG.89918.749"; exon_number "4";
chr19	StringTie	exon	45264684	45264749	1000	+	.	gene_id "MSTRG.89918"; transcript_id "MSTRG.89918.749"; exon_number "5";
chr19	StringTie	exon	45264840	45264910	1000	+	.	gene_id "MSTRG.89918"; transcript_id "MSTRG.89918.749"; exon_number "6";
chr19	StringTie	exon	45266225	45266281	1000	+	.	gene_id "MSTRG.89918"; transcript_id "MSTRG.89918.749"; exon_number "7";
chr19	StringTie	exon	45271472	45271708	1000	+	.	gene_id "MSTRG.89918"; transcript_id "MSTRG.89918.749"; exon_number "8";
chr19	StringTie	exon	45277926	45278042	1000	+	.	gene_id "MSTRG.89918"; transcript_id "MSTRG.89918.749"; exon_number "9";
chr19	StringTie	exon	45278516	45278615	1000	+	.	gene_id "MSTRG.89918"; transcript_id "MSTRG.89918.749"; exon_number "10";
chr19	StringTie	exon	45280374	45280483	1000	+	.	gene_id "MSTRG.89918"; transcript_id "MSTRG.89918.749"; exon_number "11";
chr19	StringTie	exon	45280575	45280734	1000	+	.	gene_id "MSTRG.89918"; transcript_id "MSTRG.89918.749"; exon_number "12";
chr19	StringTie	exon	45287447	45287664	1000	+	.	gene_id "MSTRG.89918"; transcript_id "MSTRG.89918.749"; exon_number "13";
chr19	StringTie	exon	45294349	45294452	1000	+	.	gene_id "MSTRG.89918"; transcript_id "MSTRG.89918.749"; exon_number "14";
chr19	StringTie	exon	45297676	45297789	1000	+	.	gene_id "MSTRG.89918"; transcript_id "MSTRG.89918.749"; exon_number "15";
chr19	StringTie	exon	45297888	45297954	1000	+	.	gene_id "MSTRG.89918"; transcript_id "MSTRG.89918.749"; exon_number "16";
chr19	StringTie	exon	45299811	45299855	1000	+	.	gene_id "MSTRG.89918"; transcript_id "MSTRG.89918.749"; exon_number "17";
chr19	StringTie	exon	45302374	45304127	1000	+	.	gene_id "MSTRG.89918"; transcript_id "MSTRG.89918.749"; exon_number "18";
chr19	StringTie	transcript	44873916	44889227	1000	+	.	gene_id "MSTRG.89918"; transcript_id "MSTRG.89918.75";
chr19	StringTie	exon	44873916	44874033	1000	+	.	gene_id "MSTRG.89918"; transcript_id "MSTRG.89918.75"; exon_number "1";
chr19	StringTie	exon	44874330	44874478	1000	+	.	gene_id "MSTRG.89918"; transcript_id "MSTRG.89918.75"; exon_number "2";
chr19	StringTie	exon	44877462	44877707	1000	+	.	gene_id "MSTRG.89918"; transcript_id "MSTRG.89918.75"; exon_number "3";
chr19	StringTie	exon	44882211	44882364	1000	+	.	gene_id "MSTRG.89918"; transcript_id "MSTRG.89918.75"; exon_number "4";
chr19	StringTie	exon	44885937	44886000	1000	+	.	gene_id "MSTRG.89918"; transcript_id "MSTRG.89918.75"; exon_number "5";
chr19	StringTie	exon	44886133	44886219	1000	+	.	gene_id "MSTRG.89918"; transcript_id "MSTRG.89918.75"; exon_number "6";
chr19	StringTie	exon	44888110	44889227	1000	+	.	gene_id "MSTRG.89918"; transcript_id "MSTRG.89918.75"; exon_number "7";
chr19	StringTie	transcript	45251322	45303691	1000	+	.	gene_id "MSTRG.89918"; transcript_id "MSTRG.89918.750";
chr19	StringTie	exon	45251322	45251639	1000	+	.	gene_id "MSTRG.89918"; transcript_id "MSTRG.89918.750"; exon_number "1";
chr19	StringTie	exon	45254401	45254654	1000	+	.	gene_id "MSTRG.89918"; transcript_id "MSTRG.89918.750"; exon_number "2";
chr19	StringTie	exon	45258989	45259189	1000	+	.	gene_id "MSTRG.89918"; transcript_id "MSTRG.89918.750"; exon_number "3";
chr19	StringTie	exon	45263113	45263166	1000	+	.	gene_id "MSTRG.89918"; transcript_id "MSTRG.89918.750"; exon_number "4";
chr19	StringTie	exon	45263319	45263367	1000	+	.	gene_id "MSTRG.89918"; transcript_id "MSTRG.89918.750"; exon_number "5";
chr19	StringTie	exon	45264684	45264749	1000	+	.	gene_id "MSTRG.89918"; transcript_id "MSTRG.89918.750"; exon_number "6";
chr19	StringTie	exon	45264840	45264910	1000	+	.	gene_id "MSTRG.89918"; transcript_id "MSTRG.89918.750"; exon_number "7";
chr19	StringTie	exon	45266225	45266281	1000	+	.	gene_id "MSTRG.89918"; transcript_id "MSTRG.89918.750"; exon_number "8";
chr19	StringTie	exon	45271472	45271708	1000	+	.	gene_id "MSTRG.89918"; transcript_id "MSTRG.89918.750"; exon_number "9";
chr19	StringTie	exon	45277926	45278042	1000	+	.	gene_id "MSTRG.89918"; transcript_id "MSTRG.89918.750"; exon_number "10";
chr19	StringTie	exon	45278516	45278615	1000	+	.	gene_id "MSTRG.89918"; transcript_id "MSTRG.89918.750"; exon_number "11";
chr19	StringTie	exon	45280374	45280483	1000	+	.	gene_id "MSTRG.89918"; transcript_id "MSTRG.89918.750"; exon_number "12";
chr19	StringTie	exon	45280575	45280734	1000	+	.	gene_id "MSTRG.89918"; transcript_id "MSTRG.89918.750"; exon_number "13";
chr19	StringTie	exon	45287447	45287664	1000	+	.	gene_id "MSTRG.89918"; transcript_id "MSTRG.89918.750"; exon_number "14";
chr19	StringTie	exon	45294349	45294452	1000	+	.	gene_id "MSTRG.89918"; transcript_id "MSTRG.89918.750"; exon_number "15";
chr19	StringTie	exon	45297676	45297954	1000	+	.	gene_id "MSTRG.89918"; transcript_id "MSTRG.89918.750"; exon_number "16";
chr19	StringTie	exon	45298143	45298222	1000	+	.	gene_id "MSTRG.89918"; transcript_id "MSTRG.89918.750"; exon_number "17";
chr19	StringTie	exon	45299811	45299855	1000	+	.	gene_id "MSTRG.89918"; transcript_id "MSTRG.89918.750"; exon_number "18";
chr19	StringTie	exon	45302374	45303691	1000	+	.	gene_id "MSTRG.89918"; transcript_id "MSTRG.89918.750"; exon_number "19";
chr19	StringTie	transcript	45251326	45305721	1000	+	.	gene_id "MSTRG.89918"; transcript_id "MSTRG.89918.751";
chr19	StringTie	exon	45251326	45251639	1000	+	.	gene_id "MSTRG.89918"; transcript_id "MSTRG.89918.751"; exon_number "1";
chr19	StringTie	exon	45258989	45259189	1000	+	.	gene_id "MSTRG.89918"; transcript_id "MSTRG.89918.751"; exon_number "2";
chr19	StringTie	exon	45263113	45263166	1000	+	.	gene_id "MSTRG.89918"; transcript_id "MSTRG.89918.751"; exon_number "3";
chr19	StringTie	exon	45263319	45263367	1000	+	.	gene_id "MSTRG.89918"; transcript_id "MSTRG.89918.751"; exon_number "4";
chr19	StringTie	exon	45264684	45264749	1000	+	.	gene_id "MSTRG.89918"; transcript_id "MSTRG.89918.751"; exon_number "5";
chr19	StringTie	exon	45264840	45264910	1000	+	.	gene_id "MSTRG.89918"; transcript_id "MSTRG.89918.751"; exon_number "6";
chr19	StringTie	exon	45266225	45266281	1000	+	.	gene_id "MSTRG.89918"; transcript_id "MSTRG.89918.751"; exon_number "7";
chr19	StringTie	exon	45271472	45271708	1000	+	.	gene_id "MSTRG.89918"; transcript_id "MSTRG.89918.751"; exon_number "8";
chr19	StringTie	exon	45277923	45278042	1000	+	.	gene_id "MSTRG.89918"; transcript_id "MSTRG.89918.751"; exon_number "9";
chr19	StringTie	exon	45278516	45278615	1000	+	.	gene_id "MSTRG.89918"; transcript_id "MSTRG.89918.751"; exon_number "10";
chr19	StringTie	exon	45280376	45280483	1000	+	.	gene_id "MSTRG.89918"; transcript_id "MSTRG.89918.751"; exon_number "11";
chr19	StringTie	exon	45280575	45280734	1000	+	.	gene_id "MSTRG.89918"; transcript_id "MSTRG.89918.751"; exon_number "12";
chr19	StringTie	exon	45287447	45287664	1000	+	.	gene_id "MSTRG.89918"; transcript_id "MSTRG.89918.751"; exon_number "13";
chr19	StringTie	exon	45294349	45294452	1000	+	.	gene_id "MSTRG.89918"; transcript_id "MSTRG.89918.751"; exon_number "14";
chr19	StringTie	exon	45297676	45297954	1000	+	.	gene_id "MSTRG.89918"; transcript_id "MSTRG.89918.751"; exon_number "15";
chr19	StringTie	exon	45299811	45299855	1000	+	.	gene_id "MSTRG.89918"; transcript_id "MSTRG.89918.751"; exon_number "16";
chr19	StringTie	exon	45302374	45305721	1000	+	.	gene_id "MSTRG.89918"; transcript_id "MSTRG.89918.751"; exon_number "17";
chr19	StringTie	transcript	45251327	45303692	1000	+	.	gene_id "MSTRG.89918"; transcript_id "MSTRG.89918.752";
chr19	StringTie	exon	45251327	45251639	1000	+	.	gene_id "MSTRG.89918"; transcript_id "MSTRG.89918.752"; exon_number "1";
chr19	StringTie	exon	45254401	45254530	1000	+	.	gene_id "MSTRG.89918"; transcript_id "MSTRG.89918.752"; exon_number "2";
chr19	StringTie	exon	45258989	45259189	1000	+	.	gene_id "MSTRG.89918"; transcript_id "MSTRG.89918.752"; exon_number "3";
chr19	StringTie	exon	45263113	45263166	1000	+	.	gene_id "MSTRG.89918"; transcript_id "MSTRG.89918.752"; exon_number "4";
chr19	StringTie	exon	45263319	45263367	1000	+	.	gene_id "MSTRG.89918"; transcript_id "MSTRG.89918.752"; exon_number "5";
chr19	StringTie	exon	45264684	45264749	1000	+	.	gene_id "MSTRG.89918"; transcript_id "MSTRG.89918.752"; exon_number "6";
chr19	StringTie	exon	45264840	45264910	1000	+	.	gene_id "MSTRG.89918"; transcript_id "MSTRG.89918.752"; exon_number "7";
chr19	StringTie	exon	45266225	45266281	1000	+	.	gene_id "MSTRG.89918"; transcript_id "MSTRG.89918.752"; exon_number "8";
chr19	StringTie	exon	45271472	45271708	1000	+	.	gene_id "MSTRG.89918"; transcript_id "MSTRG.89918.752"; exon_number "9";
chr19	StringTie	exon	45277926	45278042	1000	+	.	gene_id "MSTRG.89918"; transcript_id "MSTRG.89918.752"; exon_number "10";
chr19	StringTie	exon	45278516	45278615	1000	+	.	gene_id "MSTRG.89918"; transcript_id "MSTRG.89918.752"; exon_number "11";
chr19	StringTie	exon	45280376	45280483	1000	+	.	gene_id "MSTRG.89918"; transcript_id "MSTRG.89918.752"; exon_number "12";
chr19	StringTie	exon	45280575	45280734	1000	+	.	gene_id "MSTRG.89918"; transcript_id "MSTRG.89918.752"; exon_number "13";
chr19	StringTie	exon	45287447	45287664	1000	+	.	gene_id "MSTRG.89918"; transcript_id "MSTRG.89918.752"; exon_number "14";
chr19	StringTie	exon	45294349	45294452	1000	+	.	gene_id "MSTRG.89918"; transcript_id "MSTRG.89918.752"; exon_number "15";
chr19	StringTie	exon	45297676	45297954	1000	+	.	gene_id "MSTRG.89918"; transcript_id "MSTRG.89918.752"; exon_number "16";
chr19	StringTie	exon	45298143	45298222	1000	+	.	gene_id "MSTRG.89918"; transcript_id "MSTRG.89918.752"; exon_number "17";
chr19	StringTie	exon	45299811	45299855	1000	+	.	gene_id "MSTRG.89918"; transcript_id "MSTRG.89918.752"; exon_number "18";
chr19	StringTie	exon	45302374	45303692	1000	+	.	gene_id "MSTRG.89918"; transcript_id "MSTRG.89918.752"; exon_number "19";
chr19	StringTie	transcript	45251333	45304797	1000	+	.	gene_id "MSTRG.89918"; transcript_id "MSTRG.89918.753";
chr19	StringTie	exon	45251333	45251639	1000	+	.	gene_id "MSTRG.89918"; transcript_id "MSTRG.89918.753"; exon_number "1";
chr19	StringTie	exon	45258989	45259189	1000	+	.	gene_id "MSTRG.89918"; transcript_id "MSTRG.89918.753"; exon_number "2";
chr19	StringTie	exon	45263113	45263166	1000	+	.	gene_id "MSTRG.89918"; transcript_id "MSTRG.89918.753"; exon_number "3";
chr19	StringTie	exon	45263319	45263367	1000	+	.	gene_id "MSTRG.89918"; transcript_id "MSTRG.89918.753"; exon_number "4";
chr19	StringTie	exon	45264684	45264749	1000	+	.	gene_id "MSTRG.89918"; transcript_id "MSTRG.89918.753"; exon_number "5";
chr19	StringTie	exon	45264840	45264910	1000	+	.	gene_id "MSTRG.89918"; transcript_id "MSTRG.89918.753"; exon_number "6";
chr19	StringTie	exon	45266225	45266281	1000	+	.	gene_id "MSTRG.89918"; transcript_id "MSTRG.89918.753"; exon_number "7";
chr19	StringTie	exon	45271472	45271708	1000	+	.	gene_id "MSTRG.89918"; transcript_id "MSTRG.89918.753"; exon_number "8";
chr19	StringTie	exon	45277926	45278042	1000	+	.	gene_id "MSTRG.89918"; transcript_id "MSTRG.89918.753"; exon_number "9";
chr19	StringTie	exon	45278516	45278615	1000	+	.	gene_id "MSTRG.89918"; transcript_id "MSTRG.89918.753"; exon_number "10";
chr19	StringTie	exon	45280374	45280483	1000	+	.	gene_id "MSTRG.89918"; transcript_id "MSTRG.89918.753"; exon_number "11";
chr19	StringTie	exon	45280575	45280734	1000	+	.	gene_id "MSTRG.89918"; transcript_id "MSTRG.89918.753"; exon_number "12";
chr19	StringTie	exon	45287447	45287664	1000	+	.	gene_id "MSTRG.89918"; transcript_id "MSTRG.89918.753"; exon_number "13";
chr19	StringTie	exon	45294349	45294452	1000	+	.	gene_id "MSTRG.89918"; transcript_id "MSTRG.89918.753"; exon_number "14";
chr19	StringTie	exon	45297676	45297798	1000	+	.	gene_id "MSTRG.89918"; transcript_id "MSTRG.89918.753"; exon_number "15";
chr19	StringTie	exon	45297894	45297954	1000	+	.	gene_id "MSTRG.89918"; transcript_id "MSTRG.89918.753"; exon_number "16";
chr19	StringTie	exon	45299811	45299855	1000	+	.	gene_id "MSTRG.89918"; transcript_id "MSTRG.89918.753"; exon_number "17";
chr19	StringTie	exon	45302374	45304797	1000	+	.	gene_id "MSTRG.89918"; transcript_id "MSTRG.89918.753"; exon_number "18";
chr19	StringTie	transcript	45251333	45308190	1000	+	.	gene_id "MSTRG.89918"; transcript_id "MSTRG.89918.754";
chr19	StringTie	exon	45251333	45251639	1000	+	.	gene_id "MSTRG.89918"; transcript_id "MSTRG.89918.754"; exon_number "1";
chr19	StringTie	exon	45258989	45259189	1000	+	.	gene_id "MSTRG.89918"; transcript_id "MSTRG.89918.754"; exon_number "2";
chr19	StringTie	exon	45263113	45263166	1000	+	.	gene_id "MSTRG.89918"; transcript_id "MSTRG.89918.754"; exon_number "3";
chr19	StringTie	exon	45263319	45263367	1000	+	.	gene_id "MSTRG.89918"; transcript_id "MSTRG.89918.754"; exon_number "4";
chr19	StringTie	exon	45264684	45264749	1000	+	.	gene_id "MSTRG.89918"; transcript_id "MSTRG.89918.754"; exon_number "5";
chr19	StringTie	exon	45264840	45264910	1000	+	.	gene_id "MSTRG.89918"; transcript_id "MSTRG.89918.754"; exon_number "6";
chr19	StringTie	exon	45266225	45266281	1000	+	.	gene_id "MSTRG.89918"; transcript_id "MSTRG.89918.754"; exon_number "7";
chr19	StringTie	exon	45271472	45271708	1000	+	.	gene_id "MSTRG.89918"; transcript_id "MSTRG.89918.754"; exon_number "8";
chr19	StringTie	exon	45277457	45277542	1000	+	.	gene_id "MSTRG.89918"; transcript_id "MSTRG.89918.754"; exon_number "9";
chr19	StringTie	exon	45277923	45278042	1000	+	.	gene_id "MSTRG.89918"; transcript_id "MSTRG.89918.754"; exon_number "10";
chr19	StringTie	exon	45278516	45278615	1000	+	.	gene_id "MSTRG.89918"; transcript_id "MSTRG.89918.754"; exon_number "11";
chr19	StringTie	exon	45280374	45280483	1000	+	.	gene_id "MSTRG.89918"; transcript_id "MSTRG.89918.754"; exon_number "12";
chr19	StringTie	exon	45280575	45280734	1000	+	.	gene_id "MSTRG.89918"; transcript_id "MSTRG.89918.754"; exon_number "13";
chr19	StringTie	exon	45287447	45287664	1000	+	.	gene_id "MSTRG.89918"; transcript_id "MSTRG.89918.754"; exon_number "14";
chr19	StringTie	exon	45294349	45297954	1000	+	.	gene_id "MSTRG.89918"; transcript_id "MSTRG.89918.754"; exon_number "15";
chr19	StringTie	exon	45299811	45299855	1000	+	.	gene_id "MSTRG.89918"; transcript_id "MSTRG.89918.754"; exon_number "16";
chr19	StringTie	exon	45302374	45306691	1000	+	.	gene_id "MSTRG.89918"; transcript_id "MSTRG.89918.754"; exon_number "17";
chr19	StringTie	exon	45306738	45306927	1000	+	.	gene_id "MSTRG.89918"; transcript_id "MSTRG.89918.754"; exon_number "18";
chr19	StringTie	exon	45307461	45307569	1000	+	.	gene_id "MSTRG.89918"; transcript_id "MSTRG.89918.754"; exon_number "19";
chr19	StringTie	exon	45307600	45308190	1000	+	.	gene_id "MSTRG.89918"; transcript_id "MSTRG.89918.754"; exon_number "20";
chr19	StringTie	transcript	45251342	45303702	1000	+	.	gene_id "MSTRG.89918"; transcript_id "MSTRG.89918.755";
chr19	StringTie	exon	45251342	45251639	1000	+	.	gene_id "MSTRG.89918"; transcript_id "MSTRG.89918.755"; exon_number "1";
chr19	StringTie	exon	45258989	45259189	1000	+	.	gene_id "MSTRG.89918"; transcript_id "MSTRG.89918.755"; exon_number "2";
chr19	StringTie	exon	45263113	45263166	1000	+	.	gene_id "MSTRG.89918"; transcript_id "MSTRG.89918.755"; exon_number "3";
chr19	StringTie	exon	45263319	45263367	1000	+	.	gene_id "MSTRG.89918"; transcript_id "MSTRG.89918.755"; exon_number "4";
chr19	StringTie	exon	45264684	45264749	1000	+	.	gene_id "MSTRG.89918"; transcript_id "MSTRG.89918.755"; exon_number "5";
chr19	StringTie	exon	45264840	45264910	1000	+	.	gene_id "MSTRG.89918"; transcript_id "MSTRG.89918.755"; exon_number "6";
chr19	StringTie	exon	45266225	45266281	1000	+	.	gene_id "MSTRG.89918"; transcript_id "MSTRG.89918.755"; exon_number "7";
chr19	StringTie	exon	45271472	45271708	1000	+	.	gene_id "MSTRG.89918"; transcript_id "MSTRG.89918.755"; exon_number "8";
chr19	StringTie	exon	45277457	45277542	1000	+	.	gene_id "MSTRG.89918"; transcript_id "MSTRG.89918.755"; exon_number "9";
chr19	StringTie	exon	45277923	45278042	1000	+	.	gene_id "MSTRG.89918"; transcript_id "MSTRG.89918.755"; exon_number "10";
chr19	StringTie	exon	45278516	45278615	1000	+	.	gene_id "MSTRG.89918"; transcript_id "MSTRG.89918.755"; exon_number "11";
chr19	StringTie	exon	45280374	45280483	1000	+	.	gene_id "MSTRG.89918"; transcript_id "MSTRG.89918.755"; exon_number "12";
chr19	StringTie	exon	45280575	45280734	1000	+	.	gene_id "MSTRG.89918"; transcript_id "MSTRG.89918.755"; exon_number "13";
chr19	StringTie	exon	45287447	45287664	1000	+	.	gene_id "MSTRG.89918"; transcript_id "MSTRG.89918.755"; exon_number "14";
chr19	StringTie	exon	45294349	45294452	1000	+	.	gene_id "MSTRG.89918"; transcript_id "MSTRG.89918.755"; exon_number "15";
chr19	StringTie	exon	45297676	45297954	1000	+	.	gene_id "MSTRG.89918"; transcript_id "MSTRG.89918.755"; exon_number "16";
chr19	StringTie	exon	45298143	45298222	1000	+	.	gene_id "MSTRG.89918"; transcript_id "MSTRG.89918.755"; exon_number "17";
chr19	StringTie	exon	45299811	45299855	1000	+	.	gene_id "MSTRG.89918"; transcript_id "MSTRG.89918.755"; exon_number "18";
chr19	StringTie	exon	45302374	45303702	1000	+	.	gene_id "MSTRG.89918"; transcript_id "MSTRG.89918.755"; exon_number "19";
chr19	StringTie	transcript	45251342	45305251	1000	+	.	gene_id "MSTRG.89918"; transcript_id "MSTRG.89918.756";
chr19	StringTie	exon	45251342	45251639	1000	+	.	gene_id "MSTRG.89918"; transcript_id "MSTRG.89918.756"; exon_number "1";
chr19	StringTie	exon	45258989	45259189	1000	+	.	gene_id "MSTRG.89918"; transcript_id "MSTRG.89918.756"; exon_number "2";
chr19	StringTie	exon	45263113	45263166	1000	+	.	gene_id "MSTRG.89918"; transcript_id "MSTRG.89918.756"; exon_number "3";
chr19	StringTie	exon	45264684	45264749	1000	+	.	gene_id "MSTRG.89918"; transcript_id "MSTRG.89918.756"; exon_number "4";
chr19	StringTie	exon	45264840	45264910	1000	+	.	gene_id "MSTRG.89918"; transcript_id "MSTRG.89918.756"; exon_number "5";
chr19	StringTie	exon	45266225	45266281	1000	+	.	gene_id "MSTRG.89918"; transcript_id "MSTRG.89918.756"; exon_number "6";
chr19	StringTie	exon	45271472	45271708	1000	+	.	gene_id "MSTRG.89918"; transcript_id "MSTRG.89918.756"; exon_number "7";
chr19	StringTie	exon	45277923	45278042	1000	+	.	gene_id "MSTRG.89918"; transcript_id "MSTRG.89918.756"; exon_number "8";
chr19	StringTie	exon	45278516	45278615	1000	+	.	gene_id "MSTRG.89918"; transcript_id "MSTRG.89918.756"; exon_number "9";
chr19	StringTie	exon	45280374	45280483	1000	+	.	gene_id "MSTRG.89918"; transcript_id "MSTRG.89918.756"; exon_number "10";
chr19	StringTie	exon	45280575	45280734	1000	+	.	gene_id "MSTRG.89918"; transcript_id "MSTRG.89918.756"; exon_number "11";
chr19	StringTie	exon	45287447	45287664	1000	+	.	gene_id "MSTRG.89918"; transcript_id "MSTRG.89918.756"; exon_number "12";
chr19	StringTie	exon	45294349	45294452	1000	+	.	gene_id "MSTRG.89918"; transcript_id "MSTRG.89918.756"; exon_number "13";
chr19	StringTie	exon	45297676	45297954	1000	+	.	gene_id "MSTRG.89918"; transcript_id "MSTRG.89918.756"; exon_number "14";
chr19	StringTie	exon	45299811	45299855	1000	+	.	gene_id "MSTRG.89918"; transcript_id "MSTRG.89918.756"; exon_number "15";
chr19	StringTie	exon	45302374	45305251	1000	+	.	gene_id "MSTRG.89918"; transcript_id "MSTRG.89918.756"; exon_number "16";
chr19	StringTie	transcript	45251343	45305093	1000	+	.	gene_id "MSTRG.89918"; transcript_id "MSTRG.89918.757";
chr19	StringTie	exon	45251343	45251639	1000	+	.	gene_id "MSTRG.89918"; transcript_id "MSTRG.89918.757"; exon_number "1";
chr19	StringTie	exon	45263113	45263166	1000	+	.	gene_id "MSTRG.89918"; transcript_id "MSTRG.89918.757"; exon_number "2";
chr19	StringTie	exon	45263319	45263367	1000	+	.	gene_id "MSTRG.89918"; transcript_id "MSTRG.89918.757"; exon_number "3";
chr19	StringTie	exon	45264684	45264749	1000	+	.	gene_id "MSTRG.89918"; transcript_id "MSTRG.89918.757"; exon_number "4";
chr19	StringTie	exon	45264840	45264910	1000	+	.	gene_id "MSTRG.89918"; transcript_id "MSTRG.89918.757"; exon_number "5";
chr19	StringTie	exon	45266225	45266281	1000	+	.	gene_id "MSTRG.89918"; transcript_id "MSTRG.89918.757"; exon_number "6";
chr19	StringTie	exon	45271472	45271708	1000	+	.	gene_id "MSTRG.89918"; transcript_id "MSTRG.89918.757"; exon_number "7";
chr19	StringTie	exon	45277923	45278042	1000	+	.	gene_id "MSTRG.89918"; transcript_id "MSTRG.89918.757"; exon_number "8";
chr19	StringTie	exon	45278516	45278615	1000	+	.	gene_id "MSTRG.89918"; transcript_id "MSTRG.89918.757"; exon_number "9";
chr19	StringTie	exon	45280374	45280483	1000	+	.	gene_id "MSTRG.89918"; transcript_id "MSTRG.89918.757"; exon_number "10";
chr19	StringTie	exon	45280575	45280734	1000	+	.	gene_id "MSTRG.89918"; transcript_id "MSTRG.89918.757"; exon_number "11";
chr19	StringTie	exon	45287447	45287664	1000	+	.	gene_id "MSTRG.89918"; transcript_id "MSTRG.89918.757"; exon_number "12";
chr19	StringTie	exon	45294349	45294452	1000	+	.	gene_id "MSTRG.89918"; transcript_id "MSTRG.89918.757"; exon_number "13";
chr19	StringTie	exon	45297676	45297954	1000	+	.	gene_id "MSTRG.89918"; transcript_id "MSTRG.89918.757"; exon_number "14";
chr19	StringTie	exon	45298143	45298222	1000	+	.	gene_id "MSTRG.89918"; transcript_id "MSTRG.89918.757"; exon_number "15";
chr19	StringTie	exon	45299811	45299855	1000	+	.	gene_id "MSTRG.89918"; transcript_id "MSTRG.89918.757"; exon_number "16";
chr19	StringTie	exon	45302374	45305093	1000	+	.	gene_id "MSTRG.89918"; transcript_id "MSTRG.89918.757"; exon_number "17";
chr19	StringTie	transcript	45251343	45305257	1000	+	.	gene_id "MSTRG.89918"; transcript_id "MSTRG.89918.758";
chr19	StringTie	exon	45251343	45251639	1000	+	.	gene_id "MSTRG.89918"; transcript_id "MSTRG.89918.758"; exon_number "1";
chr19	StringTie	exon	45258989	45259189	1000	+	.	gene_id "MSTRG.89918"; transcript_id "MSTRG.89918.758"; exon_number "2";
chr19	StringTie	exon	45263113	45263166	1000	+	.	gene_id "MSTRG.89918"; transcript_id "MSTRG.89918.758"; exon_number "3";
chr19	StringTie	exon	45263319	45263364	1000	+	.	gene_id "MSTRG.89918"; transcript_id "MSTRG.89918.758"; exon_number "4";
chr19	StringTie	exon	45264722	45264749	1000	+	.	gene_id "MSTRG.89918"; transcript_id "MSTRG.89918.758"; exon_number "5";
chr19	StringTie	exon	45264840	45264910	1000	+	.	gene_id "MSTRG.89918"; transcript_id "MSTRG.89918.758"; exon_number "6";
chr19	StringTie	exon	45266225	45266281	1000	+	.	gene_id "MSTRG.89918"; transcript_id "MSTRG.89918.758"; exon_number "7";
chr19	StringTie	exon	45271472	45271708	1000	+	.	gene_id "MSTRG.89918"; transcript_id "MSTRG.89918.758"; exon_number "8";
chr19	StringTie	exon	45277923	45278042	1000	+	.	gene_id "MSTRG.89918"; transcript_id "MSTRG.89918.758"; exon_number "9";
chr19	StringTie	exon	45278516	45278615	1000	+	.	gene_id "MSTRG.89918"; transcript_id "MSTRG.89918.758"; exon_number "10";
chr19	StringTie	exon	45280374	45280483	1000	+	.	gene_id "MSTRG.89918"; transcript_id "MSTRG.89918.758"; exon_number "11";
chr19	StringTie	exon	45280575	45280734	1000	+	.	gene_id "MSTRG.89918"; transcript_id "MSTRG.89918.758"; exon_number "12";
chr19	StringTie	exon	45287447	45287664	1000	+	.	gene_id "MSTRG.89918"; transcript_id "MSTRG.89918.758"; exon_number "13";
chr19	StringTie	exon	45294349	45294452	1000	+	.	gene_id "MSTRG.89918"; transcript_id "MSTRG.89918.758"; exon_number "14";
chr19	StringTie	exon	45297676	45297954	1000	+	.	gene_id "MSTRG.89918"; transcript_id "MSTRG.89918.758"; exon_number "15";
chr19	StringTie	exon	45299811	45299855	1000	+	.	gene_id "MSTRG.89918"; transcript_id "MSTRG.89918.758"; exon_number "16";
chr19	StringTie	exon	45302374	45305257	1000	+	.	gene_id "MSTRG.89918"; transcript_id "MSTRG.89918.758"; exon_number "17";
chr19	StringTie	transcript	45251344	45305251	1000	+	.	gene_id "MSTRG.89918"; transcript_id "MSTRG.89918.759";
chr19	StringTie	exon	45251344	45251463	1000	+	.	gene_id "MSTRG.89918"; transcript_id "MSTRG.89918.759"; exon_number "1";
chr19	StringTie	exon	45251502	45251639	1000	+	.	gene_id "MSTRG.89918"; transcript_id "MSTRG.89918.759"; exon_number "2";
chr19	StringTie	exon	45258989	45259189	1000	+	.	gene_id "MSTRG.89918"; transcript_id "MSTRG.89918.759"; exon_number "3";
chr19	StringTie	exon	45263113	45263166	1000	+	.	gene_id "MSTRG.89918"; transcript_id "MSTRG.89918.759"; exon_number "4";
chr19	StringTie	exon	45263319	45263367	1000	+	.	gene_id "MSTRG.89918"; transcript_id "MSTRG.89918.759"; exon_number "5";
chr19	StringTie	exon	45264684	45264749	1000	+	.	gene_id "MSTRG.89918"; transcript_id "MSTRG.89918.759"; exon_number "6";
chr19	StringTie	exon	45264840	45264910	1000	+	.	gene_id "MSTRG.89918"; transcript_id "MSTRG.89918.759"; exon_number "7";
chr19	StringTie	exon	45266225	45266281	1000	+	.	gene_id "MSTRG.89918"; transcript_id "MSTRG.89918.759"; exon_number "8";
chr19	StringTie	exon	45271472	45271708	1000	+	.	gene_id "MSTRG.89918"; transcript_id "MSTRG.89918.759"; exon_number "9";
chr19	StringTie	exon	45277923	45278042	1000	+	.	gene_id "MSTRG.89918"; transcript_id "MSTRG.89918.759"; exon_number "10";
chr19	StringTie	exon	45278516	45278615	1000	+	.	gene_id "MSTRG.89918"; transcript_id "MSTRG.89918.759"; exon_number "11";
chr19	StringTie	exon	45280374	45280483	1000	+	.	gene_id "MSTRG.89918"; transcript_id "MSTRG.89918.759"; exon_number "12";
chr19	StringTie	exon	45280575	45280734	1000	+	.	gene_id "MSTRG.89918"; transcript_id "MSTRG.89918.759"; exon_number "13";
chr19	StringTie	exon	45287447	45287664	1000	+	.	gene_id "MSTRG.89918"; transcript_id "MSTRG.89918.759"; exon_number "14";
chr19	StringTie	exon	45294349	45294452	1000	+	.	gene_id "MSTRG.89918"; transcript_id "MSTRG.89918.759"; exon_number "15";
chr19	StringTie	exon	45297676	45297954	1000	+	.	gene_id "MSTRG.89918"; transcript_id "MSTRG.89918.759"; exon_number "16";
chr19	StringTie	exon	45299811	45299855	1000	+	.	gene_id "MSTRG.89918"; transcript_id "MSTRG.89918.759"; exon_number "17";
chr19	StringTie	exon	45302374	45305251	1000	+	.	gene_id "MSTRG.89918"; transcript_id "MSTRG.89918.759"; exon_number "18";
chr19	StringTie	transcript	45251346	45305456	1000	+	.	gene_id "MSTRG.89918"; transcript_id "MSTRG.89918.760";
chr19	StringTie	exon	45251346	45251639	1000	+	.	gene_id "MSTRG.89918"; transcript_id "MSTRG.89918.760"; exon_number "1";
chr19	StringTie	exon	45254401	45254654	1000	+	.	gene_id "MSTRG.89918"; transcript_id "MSTRG.89918.760"; exon_number "2";
chr19	StringTie	exon	45258989	45259189	1000	+	.	gene_id "MSTRG.89918"; transcript_id "MSTRG.89918.760"; exon_number "3";
chr19	StringTie	exon	45263113	45263166	1000	+	.	gene_id "MSTRG.89918"; transcript_id "MSTRG.89918.760"; exon_number "4";
chr19	StringTie	exon	45263319	45263367	1000	+	.	gene_id "MSTRG.89918"; transcript_id "MSTRG.89918.760"; exon_number "5";
chr19	StringTie	exon	45264684	45264749	1000	+	.	gene_id "MSTRG.89918"; transcript_id "MSTRG.89918.760"; exon_number "6";
chr19	StringTie	exon	45264840	45264910	1000	+	.	gene_id "MSTRG.89918"; transcript_id "MSTRG.89918.760"; exon_number "7";
chr19	StringTie	exon	45266225	45266281	1000	+	.	gene_id "MSTRG.89918"; transcript_id "MSTRG.89918.760"; exon_number "8";
chr19	StringTie	exon	45271472	45271708	1000	+	.	gene_id "MSTRG.89918"; transcript_id "MSTRG.89918.760"; exon_number "9";
chr19	StringTie	exon	45277926	45278042	1000	+	.	gene_id "MSTRG.89918"; transcript_id "MSTRG.89918.760"; exon_number "10";
chr19	StringTie	exon	45278516	45278615	1000	+	.	gene_id "MSTRG.89918"; transcript_id "MSTRG.89918.760"; exon_number "11";
chr19	StringTie	exon	45280374	45280483	1000	+	.	gene_id "MSTRG.89918"; transcript_id "MSTRG.89918.760"; exon_number "12";
chr19	StringTie	exon	45280575	45280734	1000	+	.	gene_id "MSTRG.89918"; transcript_id "MSTRG.89918.760"; exon_number "13";
chr19	StringTie	exon	45287447	45287664	1000	+	.	gene_id "MSTRG.89918"; transcript_id "MSTRG.89918.760"; exon_number "14";
chr19	StringTie	exon	45294349	45294452	1000	+	.	gene_id "MSTRG.89918"; transcript_id "MSTRG.89918.760"; exon_number "15";
chr19	StringTie	exon	45297676	45297954	1000	+	.	gene_id "MSTRG.89918"; transcript_id "MSTRG.89918.760"; exon_number "16";
chr19	StringTie	exon	45299811	45299855	1000	+	.	gene_id "MSTRG.89918"; transcript_id "MSTRG.89918.760"; exon_number "17";
chr19	StringTie	exon	45302374	45305456	1000	+	.	gene_id "MSTRG.89918"; transcript_id "MSTRG.89918.760"; exon_number "18";
chr19	StringTie	transcript	45251347	45303687	1000	+	.	gene_id "MSTRG.89918"; transcript_id "MSTRG.89918.761";
chr19	StringTie	exon	45251347	45251639	1000	+	.	gene_id "MSTRG.89918"; transcript_id "MSTRG.89918.761"; exon_number "1";
chr19	StringTie	exon	45258989	45259189	1000	+	.	gene_id "MSTRG.89918"; transcript_id "MSTRG.89918.761"; exon_number "2";
chr19	StringTie	exon	45263113	45263166	1000	+	.	gene_id "MSTRG.89918"; transcript_id "MSTRG.89918.761"; exon_number "3";
chr19	StringTie	exon	45263319	45263367	1000	+	.	gene_id "MSTRG.89918"; transcript_id "MSTRG.89918.761"; exon_number "4";
chr19	StringTie	exon	45264684	45264749	1000	+	.	gene_id "MSTRG.89918"; transcript_id "MSTRG.89918.761"; exon_number "5";
chr19	StringTie	exon	45264840	45264910	1000	+	.	gene_id "MSTRG.89918"; transcript_id "MSTRG.89918.761"; exon_number "6";
chr19	StringTie	exon	45266225	45266281	1000	+	.	gene_id "MSTRG.89918"; transcript_id "MSTRG.89918.761"; exon_number "7";
chr19	StringTie	exon	45271472	45271708	1000	+	.	gene_id "MSTRG.89918"; transcript_id "MSTRG.89918.761"; exon_number "8";
chr19	StringTie	exon	45277923	45278042	1000	+	.	gene_id "MSTRG.89918"; transcript_id "MSTRG.89918.761"; exon_number "9";
chr19	StringTie	exon	45278516	45278615	1000	+	.	gene_id "MSTRG.89918"; transcript_id "MSTRG.89918.761"; exon_number "10";
chr19	StringTie	exon	45280374	45280483	1000	+	.	gene_id "MSTRG.89918"; transcript_id "MSTRG.89918.761"; exon_number "11";
chr19	StringTie	exon	45280575	45280734	1000	+	.	gene_id "MSTRG.89918"; transcript_id "MSTRG.89918.761"; exon_number "12";
chr19	StringTie	exon	45287447	45287664	1000	+	.	gene_id "MSTRG.89918"; transcript_id "MSTRG.89918.761"; exon_number "13";
chr19	StringTie	exon	45294349	45294452	1000	+	.	gene_id "MSTRG.89918"; transcript_id "MSTRG.89918.761"; exon_number "14";
chr19	StringTie	exon	45297676	45297792	1000	+	.	gene_id "MSTRG.89918"; transcript_id "MSTRG.89918.761"; exon_number "15";
chr19	StringTie	exon	45297891	45297954	1000	+	.	gene_id "MSTRG.89918"; transcript_id "MSTRG.89918.761"; exon_number "16";
chr19	StringTie	exon	45298143	45298222	1000	+	.	gene_id "MSTRG.89918"; transcript_id "MSTRG.89918.761"; exon_number "17";
chr19	StringTie	exon	45299811	45299855	1000	+	.	gene_id "MSTRG.89918"; transcript_id "MSTRG.89918.761"; exon_number "18";
chr19	StringTie	exon	45302374	45303687	1000	+	.	gene_id "MSTRG.89918"; transcript_id "MSTRG.89918.761"; exon_number "19";
chr19	StringTie	transcript	45251351	45303718	1000	+	.	gene_id "MSTRG.89918"; transcript_id "MSTRG.89918.762";
chr19	StringTie	exon	45251351	45251639	1000	+	.	gene_id "MSTRG.89918"; transcript_id "MSTRG.89918.762"; exon_number "1";
chr19	StringTie	exon	45258989	45259189	1000	+	.	gene_id "MSTRG.89918"; transcript_id "MSTRG.89918.762"; exon_number "2";
chr19	StringTie	exon	45263113	45263166	1000	+	.	gene_id "MSTRG.89918"; transcript_id "MSTRG.89918.762"; exon_number "3";
chr19	StringTie	exon	45263319	45263367	1000	+	.	gene_id "MSTRG.89918"; transcript_id "MSTRG.89918.762"; exon_number "4";
chr19	StringTie	exon	45264684	45264749	1000	+	.	gene_id "MSTRG.89918"; transcript_id "MSTRG.89918.762"; exon_number "5";
chr19	StringTie	exon	45264840	45264910	1000	+	.	gene_id "MSTRG.89918"; transcript_id "MSTRG.89918.762"; exon_number "6";
chr19	StringTie	exon	45266225	45266281	1000	+	.	gene_id "MSTRG.89918"; transcript_id "MSTRG.89918.762"; exon_number "7";
chr19	StringTie	exon	45271472	45271708	1000	+	.	gene_id "MSTRG.89918"; transcript_id "MSTRG.89918.762"; exon_number "8";
chr19	StringTie	exon	45277923	45278042	1000	+	.	gene_id "MSTRG.89918"; transcript_id "MSTRG.89918.762"; exon_number "9";
chr19	StringTie	exon	45278516	45278615	1000	+	.	gene_id "MSTRG.89918"; transcript_id "MSTRG.89918.762"; exon_number "10";
chr19	StringTie	exon	45280374	45280483	1000	+	.	gene_id "MSTRG.89918"; transcript_id "MSTRG.89918.762"; exon_number "11";
chr19	StringTie	exon	45280575	45280734	1000	+	.	gene_id "MSTRG.89918"; transcript_id "MSTRG.89918.762"; exon_number "12";
chr19	StringTie	exon	45287447	45287664	1000	+	.	gene_id "MSTRG.89918"; transcript_id "MSTRG.89918.762"; exon_number "13";
chr19	StringTie	exon	45294349	45294452	1000	+	.	gene_id "MSTRG.89918"; transcript_id "MSTRG.89918.762"; exon_number "14";
chr19	StringTie	exon	45297676	45297796	1000	+	.	gene_id "MSTRG.89918"; transcript_id "MSTRG.89918.762"; exon_number "15";
chr19	StringTie	exon	45297889	45297954	1000	+	.	gene_id "MSTRG.89918"; transcript_id "MSTRG.89918.762"; exon_number "16";
chr19	StringTie	exon	45298143	45298222	1000	+	.	gene_id "MSTRG.89918"; transcript_id "MSTRG.89918.762"; exon_number "17";
chr19	StringTie	exon	45299811	45299855	1000	+	.	gene_id "MSTRG.89918"; transcript_id "MSTRG.89918.762"; exon_number "18";
chr19	StringTie	exon	45302374	45303718	1000	+	.	gene_id "MSTRG.89918"; transcript_id "MSTRG.89918.762"; exon_number "19";
chr19	StringTie	transcript	45251352	45280776	1000	+	.	gene_id "MSTRG.89918"; transcript_id "MSTRG.89918.763";
chr19	StringTie	exon	45251352	45251639	1000	+	.	gene_id "MSTRG.89918"; transcript_id "MSTRG.89918.763"; exon_number "1";
chr19	StringTie	exon	45258989	45259189	1000	+	.	gene_id "MSTRG.89918"; transcript_id "MSTRG.89918.763"; exon_number "2";
chr19	StringTie	exon	45259465	45259604	1000	+	.	gene_id "MSTRG.89918"; transcript_id "MSTRG.89918.763"; exon_number "3";
chr19	StringTie	exon	45263113	45263166	1000	+	.	gene_id "MSTRG.89918"; transcript_id "MSTRG.89918.763"; exon_number "4";
chr19	StringTie	exon	45263319	45263367	1000	+	.	gene_id "MSTRG.89918"; transcript_id "MSTRG.89918.763"; exon_number "5";
chr19	StringTie	exon	45264684	45264749	1000	+	.	gene_id "MSTRG.89918"; transcript_id "MSTRG.89918.763"; exon_number "6";
chr19	StringTie	exon	45264840	45264910	1000	+	.	gene_id "MSTRG.89918"; transcript_id "MSTRG.89918.763"; exon_number "7";
chr19	StringTie	exon	45266225	45266281	1000	+	.	gene_id "MSTRG.89918"; transcript_id "MSTRG.89918.763"; exon_number "8";
chr19	StringTie	exon	45271472	45271708	1000	+	.	gene_id "MSTRG.89918"; transcript_id "MSTRG.89918.763"; exon_number "9";
chr19	StringTie	exon	45277926	45278042	1000	+	.	gene_id "MSTRG.89918"; transcript_id "MSTRG.89918.763"; exon_number "10";
chr19	StringTie	exon	45278516	45278615	1000	+	.	gene_id "MSTRG.89918"; transcript_id "MSTRG.89918.763"; exon_number "11";
chr19	StringTie	exon	45280374	45280483	1000	+	.	gene_id "MSTRG.89918"; transcript_id "MSTRG.89918.763"; exon_number "12";
chr19	StringTie	exon	45280575	45280776	1000	+	.	gene_id "MSTRG.89918"; transcript_id "MSTRG.89918.763"; exon_number "13";
chr19	StringTie	transcript	45251354	45305265	1000	+	.	gene_id "MSTRG.89918"; transcript_id "MSTRG.89918.764";
chr19	StringTie	exon	45251354	45251639	1000	+	.	gene_id "MSTRG.89918"; transcript_id "MSTRG.89918.764"; exon_number "1";
chr19	StringTie	exon	45263113	45263166	1000	+	.	gene_id "MSTRG.89918"; transcript_id "MSTRG.89918.764"; exon_number "2";
chr19	StringTie	exon	45263319	45263367	1000	+	.	gene_id "MSTRG.89918"; transcript_id "MSTRG.89918.764"; exon_number "3";
chr19	StringTie	exon	45264684	45264749	1000	+	.	gene_id "MSTRG.89918"; transcript_id "MSTRG.89918.764"; exon_number "4";
chr19	StringTie	exon	45264840	45264910	1000	+	.	gene_id "MSTRG.89918"; transcript_id "MSTRG.89918.764"; exon_number "5";
chr19	StringTie	exon	45266225	45266281	1000	+	.	gene_id "MSTRG.89918"; transcript_id "MSTRG.89918.764"; exon_number "6";
chr19	StringTie	exon	45271472	45271708	1000	+	.	gene_id "MSTRG.89918"; transcript_id "MSTRG.89918.764"; exon_number "7";
chr19	StringTie	exon	45277926	45278042	1000	+	.	gene_id "MSTRG.89918"; transcript_id "MSTRG.89918.764"; exon_number "8";
chr19	StringTie	exon	45278516	45278615	1000	+	.	gene_id "MSTRG.89918"; transcript_id "MSTRG.89918.764"; exon_number "9";
chr19	StringTie	exon	45280374	45280483	1000	+	.	gene_id "MSTRG.89918"; transcript_id "MSTRG.89918.764"; exon_number "10";
chr19	StringTie	exon	45280575	45280734	1000	+	.	gene_id "MSTRG.89918"; transcript_id "MSTRG.89918.764"; exon_number "11";
chr19	StringTie	exon	45287447	45287664	1000	+	.	gene_id "MSTRG.89918"; transcript_id "MSTRG.89918.764"; exon_number "12";
chr19	StringTie	exon	45294349	45294452	1000	+	.	gene_id "MSTRG.89918"; transcript_id "MSTRG.89918.764"; exon_number "13";
chr19	StringTie	exon	45297676	45297798	1000	+	.	gene_id "MSTRG.89918"; transcript_id "MSTRG.89918.764"; exon_number "14";
chr19	StringTie	exon	45297894	45297954	1000	+	.	gene_id "MSTRG.89918"; transcript_id "MSTRG.89918.764"; exon_number "15";
chr19	StringTie	exon	45299811	45299855	1000	+	.	gene_id "MSTRG.89918"; transcript_id "MSTRG.89918.764"; exon_number "16";
chr19	StringTie	exon	45302374	45305265	1000	+	.	gene_id "MSTRG.89918"; transcript_id "MSTRG.89918.764"; exon_number "17";
chr19	StringTie	transcript	45251355	45303689	1000	+	.	gene_id "MSTRG.89918"; transcript_id "MSTRG.89918.765";
chr19	StringTie	exon	45251355	45251639	1000	+	.	gene_id "MSTRG.89918"; transcript_id "MSTRG.89918.765"; exon_number "1";
chr19	StringTie	exon	45258989	45259189	1000	+	.	gene_id "MSTRG.89918"; transcript_id "MSTRG.89918.765"; exon_number "2";
chr19	StringTie	exon	45263113	45263166	1000	+	.	gene_id "MSTRG.89918"; transcript_id "MSTRG.89918.765"; exon_number "3";
chr19	StringTie	exon	45263319	45263367	1000	+	.	gene_id "MSTRG.89918"; transcript_id "MSTRG.89918.765"; exon_number "4";
chr19	StringTie	exon	45264684	45264749	1000	+	.	gene_id "MSTRG.89918"; transcript_id "MSTRG.89918.765"; exon_number "5";
chr19	StringTie	exon	45264840	45264910	1000	+	.	gene_id "MSTRG.89918"; transcript_id "MSTRG.89918.765"; exon_number "6";
chr19	StringTie	exon	45266225	45266281	1000	+	.	gene_id "MSTRG.89918"; transcript_id "MSTRG.89918.765"; exon_number "7";
chr19	StringTie	exon	45271472	45271708	1000	+	.	gene_id "MSTRG.89918"; transcript_id "MSTRG.89918.765"; exon_number "8";
chr19	StringTie	exon	45277923	45278042	1000	+	.	gene_id "MSTRG.89918"; transcript_id "MSTRG.89918.765"; exon_number "9";
chr19	StringTie	exon	45278516	45278615	1000	+	.	gene_id "MSTRG.89918"; transcript_id "MSTRG.89918.765"; exon_number "10";
chr19	StringTie	exon	45280374	45280483	1000	+	.	gene_id "MSTRG.89918"; transcript_id "MSTRG.89918.765"; exon_number "11";
chr19	StringTie	exon	45280575	45280734	1000	+	.	gene_id "MSTRG.89918"; transcript_id "MSTRG.89918.765"; exon_number "12";
chr19	StringTie	exon	45287447	45287664	1000	+	.	gene_id "MSTRG.89918"; transcript_id "MSTRG.89918.765"; exon_number "13";
chr19	StringTie	exon	45294349	45294452	1000	+	.	gene_id "MSTRG.89918"; transcript_id "MSTRG.89918.765"; exon_number "14";
chr19	StringTie	exon	45297676	45297792	1000	+	.	gene_id "MSTRG.89918"; transcript_id "MSTRG.89918.765"; exon_number "15";
chr19	StringTie	exon	45297886	45297954	1000	+	.	gene_id "MSTRG.89918"; transcript_id "MSTRG.89918.765"; exon_number "16";
chr19	StringTie	exon	45299811	45299855	1000	+	.	gene_id "MSTRG.89918"; transcript_id "MSTRG.89918.765"; exon_number "17";
chr19	StringTie	exon	45302374	45303689	1000	+	.	gene_id "MSTRG.89918"; transcript_id "MSTRG.89918.765"; exon_number "18";
chr19	StringTie	transcript	45251357	45303699	1000	+	.	gene_id "MSTRG.89918"; transcript_id "MSTRG.89918.766";
chr19	StringTie	exon	45251357	45251639	1000	+	.	gene_id "MSTRG.89918"; transcript_id "MSTRG.89918.766"; exon_number "1";
chr19	StringTie	exon	45258989	45259189	1000	+	.	gene_id "MSTRG.89918"; transcript_id "MSTRG.89918.766"; exon_number "2";
chr19	StringTie	exon	45263113	45263367	1000	+	.	gene_id "MSTRG.89918"; transcript_id "MSTRG.89918.766"; exon_number "3";
chr19	StringTie	exon	45264684	45264749	1000	+	.	gene_id "MSTRG.89918"; transcript_id "MSTRG.89918.766"; exon_number "4";
chr19	StringTie	exon	45264840	45264910	1000	+	.	gene_id "MSTRG.89918"; transcript_id "MSTRG.89918.766"; exon_number "5";
chr19	StringTie	exon	45266225	45266281	1000	+	.	gene_id "MSTRG.89918"; transcript_id "MSTRG.89918.766"; exon_number "6";
chr19	StringTie	exon	45271472	45271708	1000	+	.	gene_id "MSTRG.89918"; transcript_id "MSTRG.89918.766"; exon_number "7";
chr19	StringTie	exon	45277923	45278042	1000	+	.	gene_id "MSTRG.89918"; transcript_id "MSTRG.89918.766"; exon_number "8";
chr19	StringTie	exon	45278516	45278615	1000	+	.	gene_id "MSTRG.89918"; transcript_id "MSTRG.89918.766"; exon_number "9";
chr19	StringTie	exon	45280374	45280483	1000	+	.	gene_id "MSTRG.89918"; transcript_id "MSTRG.89918.766"; exon_number "10";
chr19	StringTie	exon	45280575	45280734	1000	+	.	gene_id "MSTRG.89918"; transcript_id "MSTRG.89918.766"; exon_number "11";
chr19	StringTie	exon	45287447	45287664	1000	+	.	gene_id "MSTRG.89918"; transcript_id "MSTRG.89918.766"; exon_number "12";
chr19	StringTie	exon	45294349	45294452	1000	+	.	gene_id "MSTRG.89918"; transcript_id "MSTRG.89918.766"; exon_number "13";
chr19	StringTie	exon	45297676	45297954	1000	+	.	gene_id "MSTRG.89918"; transcript_id "MSTRG.89918.766"; exon_number "14";
chr19	StringTie	exon	45298143	45298222	1000	+	.	gene_id "MSTRG.89918"; transcript_id "MSTRG.89918.766"; exon_number "15";
chr19	StringTie	exon	45299811	45299855	1000	+	.	gene_id "MSTRG.89918"; transcript_id "MSTRG.89918.766"; exon_number "16";
chr19	StringTie	exon	45302374	45303699	1000	+	.	gene_id "MSTRG.89918"; transcript_id "MSTRG.89918.766"; exon_number "17";
chr19	StringTie	transcript	45251357	45303696	1000	+	.	gene_id "MSTRG.89918"; transcript_id "MSTRG.89918.767";
chr19	StringTie	exon	45251357	45251639	1000	+	.	gene_id "MSTRG.89918"; transcript_id "MSTRG.89918.767"; exon_number "1";
chr19	StringTie	exon	45259042	45259189	1000	+	.	gene_id "MSTRG.89918"; transcript_id "MSTRG.89918.767"; exon_number "2";
chr19	StringTie	exon	45263113	45263166	1000	+	.	gene_id "MSTRG.89918"; transcript_id "MSTRG.89918.767"; exon_number "3";
chr19	StringTie	exon	45263319	45263367	1000	+	.	gene_id "MSTRG.89918"; transcript_id "MSTRG.89918.767"; exon_number "4";
chr19	StringTie	exon	45264684	45264749	1000	+	.	gene_id "MSTRG.89918"; transcript_id "MSTRG.89918.767"; exon_number "5";
chr19	StringTie	exon	45264840	45264910	1000	+	.	gene_id "MSTRG.89918"; transcript_id "MSTRG.89918.767"; exon_number "6";
chr19	StringTie	exon	45266225	45266281	1000	+	.	gene_id "MSTRG.89918"; transcript_id "MSTRG.89918.767"; exon_number "7";
chr19	StringTie	exon	45271472	45271708	1000	+	.	gene_id "MSTRG.89918"; transcript_id "MSTRG.89918.767"; exon_number "8";
chr19	StringTie	exon	45277923	45278042	1000	+	.	gene_id "MSTRG.89918"; transcript_id "MSTRG.89918.767"; exon_number "9";
chr19	StringTie	exon	45278516	45278615	1000	+	.	gene_id "MSTRG.89918"; transcript_id "MSTRG.89918.767"; exon_number "10";
chr19	StringTie	exon	45280374	45280483	1000	+	.	gene_id "MSTRG.89918"; transcript_id "MSTRG.89918.767"; exon_number "11";
chr19	StringTie	exon	45280575	45280734	1000	+	.	gene_id "MSTRG.89918"; transcript_id "MSTRG.89918.767"; exon_number "12";
chr19	StringTie	exon	45287447	45287664	1000	+	.	gene_id "MSTRG.89918"; transcript_id "MSTRG.89918.767"; exon_number "13";
chr19	StringTie	exon	45294349	45294452	1000	+	.	gene_id "MSTRG.89918"; transcript_id "MSTRG.89918.767"; exon_number "14";
chr19	StringTie	exon	45297676	45297954	1000	+	.	gene_id "MSTRG.89918"; transcript_id "MSTRG.89918.767"; exon_number "15";
chr19	StringTie	exon	45299811	45299855	1000	+	.	gene_id "MSTRG.89918"; transcript_id "MSTRG.89918.767"; exon_number "16";
chr19	StringTie	exon	45302374	45303696	1000	+	.	gene_id "MSTRG.89918"; transcript_id "MSTRG.89918.767"; exon_number "17";
chr19	StringTie	transcript	45251357	45303692	1000	+	.	gene_id "MSTRG.89918"; transcript_id "MSTRG.89918.768";
chr19	StringTie	exon	45251357	45251639	1000	+	.	gene_id "MSTRG.89918"; transcript_id "MSTRG.89918.768"; exon_number "1";
chr19	StringTie	exon	45258989	45259189	1000	+	.	gene_id "MSTRG.89918"; transcript_id "MSTRG.89918.768"; exon_number "2";
chr19	StringTie	exon	45259465	45259604	1000	+	.	gene_id "MSTRG.89918"; transcript_id "MSTRG.89918.768"; exon_number "3";
chr19	StringTie	exon	45263113	45263166	1000	+	.	gene_id "MSTRG.89918"; transcript_id "MSTRG.89918.768"; exon_number "4";
chr19	StringTie	exon	45263319	45263367	1000	+	.	gene_id "MSTRG.89918"; transcript_id "MSTRG.89918.768"; exon_number "5";
chr19	StringTie	exon	45264684	45264749	1000	+	.	gene_id "MSTRG.89918"; transcript_id "MSTRG.89918.768"; exon_number "6";
chr19	StringTie	exon	45264840	45264910	1000	+	.	gene_id "MSTRG.89918"; transcript_id "MSTRG.89918.768"; exon_number "7";
chr19	StringTie	exon	45266225	45266281	1000	+	.	gene_id "MSTRG.89918"; transcript_id "MSTRG.89918.768"; exon_number "8";
chr19	StringTie	exon	45271472	45271708	1000	+	.	gene_id "MSTRG.89918"; transcript_id "MSTRG.89918.768"; exon_number "9";
chr19	StringTie	exon	45277923	45278042	1000	+	.	gene_id "MSTRG.89918"; transcript_id "MSTRG.89918.768"; exon_number "10";
chr19	StringTie	exon	45278516	45278615	1000	+	.	gene_id "MSTRG.89918"; transcript_id "MSTRG.89918.768"; exon_number "11";
chr19	StringTie	exon	45280374	45280483	1000	+	.	gene_id "MSTRG.89918"; transcript_id "MSTRG.89918.768"; exon_number "12";
chr19	StringTie	exon	45280575	45280734	1000	+	.	gene_id "MSTRG.89918"; transcript_id "MSTRG.89918.768"; exon_number "13";
chr19	StringTie	exon	45287447	45287664	1000	+	.	gene_id "MSTRG.89918"; transcript_id "MSTRG.89918.768"; exon_number "14";
chr19	StringTie	exon	45294349	45294452	1000	+	.	gene_id "MSTRG.89918"; transcript_id "MSTRG.89918.768"; exon_number "15";
chr19	StringTie	exon	45297676	45297954	1000	+	.	gene_id "MSTRG.89918"; transcript_id "MSTRG.89918.768"; exon_number "16";
chr19	StringTie	exon	45298143	45298222	1000	+	.	gene_id "MSTRG.89918"; transcript_id "MSTRG.89918.768"; exon_number "17";
chr19	StringTie	exon	45299811	45299855	1000	+	.	gene_id "MSTRG.89918"; transcript_id "MSTRG.89918.768"; exon_number "18";
chr19	StringTie	exon	45302374	45303692	1000	+	.	gene_id "MSTRG.89918"; transcript_id "MSTRG.89918.768"; exon_number "19";
chr19	StringTie	transcript	45251360	45305284	1000	+	.	gene_id "MSTRG.89918"; transcript_id "MSTRG.89918.769";
chr19	StringTie	exon	45251360	45251639	1000	+	.	gene_id "MSTRG.89918"; transcript_id "MSTRG.89918.769"; exon_number "1";
chr19	StringTie	exon	45258989	45259189	1000	+	.	gene_id "MSTRG.89918"; transcript_id "MSTRG.89918.769"; exon_number "2";
chr19	StringTie	exon	45263113	45263166	1000	+	.	gene_id "MSTRG.89918"; transcript_id "MSTRG.89918.769"; exon_number "3";
chr19	StringTie	exon	45263319	45263367	1000	+	.	gene_id "MSTRG.89918"; transcript_id "MSTRG.89918.769"; exon_number "4";
chr19	StringTie	exon	45264684	45264749	1000	+	.	gene_id "MSTRG.89918"; transcript_id "MSTRG.89918.769"; exon_number "5";
chr19	StringTie	exon	45264840	45264910	1000	+	.	gene_id "MSTRG.89918"; transcript_id "MSTRG.89918.769"; exon_number "6";
chr19	StringTie	exon	45266225	45266281	1000	+	.	gene_id "MSTRG.89918"; transcript_id "MSTRG.89918.769"; exon_number "7";
chr19	StringTie	exon	45271472	45271708	1000	+	.	gene_id "MSTRG.89918"; transcript_id "MSTRG.89918.769"; exon_number "8";
chr19	StringTie	exon	45277923	45278042	1000	+	.	gene_id "MSTRG.89918"; transcript_id "MSTRG.89918.769"; exon_number "9";
chr19	StringTie	exon	45278516	45278615	1000	+	.	gene_id "MSTRG.89918"; transcript_id "MSTRG.89918.769"; exon_number "10";
chr19	StringTie	exon	45280374	45280483	1000	+	.	gene_id "MSTRG.89918"; transcript_id "MSTRG.89918.769"; exon_number "11";
chr19	StringTie	exon	45280575	45280734	1000	+	.	gene_id "MSTRG.89918"; transcript_id "MSTRG.89918.769"; exon_number "12";
chr19	StringTie	exon	45287447	45287664	1000	+	.	gene_id "MSTRG.89918"; transcript_id "MSTRG.89918.769"; exon_number "13";
chr19	StringTie	exon	45294349	45294452	1000	+	.	gene_id "MSTRG.89918"; transcript_id "MSTRG.89918.769"; exon_number "14";
chr19	StringTie	exon	45297676	45297789	1000	+	.	gene_id "MSTRG.89918"; transcript_id "MSTRG.89918.769"; exon_number "15";
chr19	StringTie	exon	45297888	45297954	1000	+	.	gene_id "MSTRG.89918"; transcript_id "MSTRG.89918.769"; exon_number "16";
chr19	StringTie	exon	45299811	45299855	1000	+	.	gene_id "MSTRG.89918"; transcript_id "MSTRG.89918.769"; exon_number "17";
chr19	StringTie	exon	45302374	45305284	1000	+	.	gene_id "MSTRG.89918"; transcript_id "MSTRG.89918.769"; exon_number "18";
chr19	StringTie	transcript	45251360	45305184	1000	+	.	gene_id "MSTRG.89918"; transcript_id "MSTRG.89918.770";
chr19	StringTie	exon	45251360	45251639	1000	+	.	gene_id "MSTRG.89918"; transcript_id "MSTRG.89918.770"; exon_number "1";
chr19	StringTie	exon	45258989	45259189	1000	+	.	gene_id "MSTRG.89918"; transcript_id "MSTRG.89918.770"; exon_number "2";
chr19	StringTie	exon	45263113	45263166	1000	+	.	gene_id "MSTRG.89918"; transcript_id "MSTRG.89918.770"; exon_number "3";
chr19	StringTie	exon	45263319	45263367	1000	+	.	gene_id "MSTRG.89918"; transcript_id "MSTRG.89918.770"; exon_number "4";
chr19	StringTie	exon	45264684	45264749	1000	+	.	gene_id "MSTRG.89918"; transcript_id "MSTRG.89918.770"; exon_number "5";
chr19	StringTie	exon	45264840	45264910	1000	+	.	gene_id "MSTRG.89918"; transcript_id "MSTRG.89918.770"; exon_number "6";
chr19	StringTie	exon	45266225	45266281	1000	+	.	gene_id "MSTRG.89918"; transcript_id "MSTRG.89918.770"; exon_number "7";
chr19	StringTie	exon	45271472	45271708	1000	+	.	gene_id "MSTRG.89918"; transcript_id "MSTRG.89918.770"; exon_number "8";
chr19	StringTie	exon	45277923	45278042	1000	+	.	gene_id "MSTRG.89918"; transcript_id "MSTRG.89918.770"; exon_number "9";
chr19	StringTie	exon	45278516	45278615	1000	+	.	gene_id "MSTRG.89918"; transcript_id "MSTRG.89918.770"; exon_number "10";
chr19	StringTie	exon	45280374	45280483	1000	+	.	gene_id "MSTRG.89918"; transcript_id "MSTRG.89918.770"; exon_number "11";
chr19	StringTie	exon	45280575	45280734	1000	+	.	gene_id "MSTRG.89918"; transcript_id "MSTRG.89918.770"; exon_number "12";
chr19	StringTie	exon	45287447	45287664	1000	+	.	gene_id "MSTRG.89918"; transcript_id "MSTRG.89918.770"; exon_number "13";
chr19	StringTie	exon	45294349	45294452	1000	+	.	gene_id "MSTRG.89918"; transcript_id "MSTRG.89918.770"; exon_number "14";
chr19	StringTie	exon	45297681	45297954	1000	+	.	gene_id "MSTRG.89918"; transcript_id "MSTRG.89918.770"; exon_number "15";
chr19	StringTie	exon	45299811	45299855	1000	+	.	gene_id "MSTRG.89918"; transcript_id "MSTRG.89918.770"; exon_number "16";
chr19	StringTie	exon	45302374	45305184	1000	+	.	gene_id "MSTRG.89918"; transcript_id "MSTRG.89918.770"; exon_number "17";
chr19	StringTie	transcript	45251360	45280737	1000	+	.	gene_id "MSTRG.89918"; transcript_id "MSTRG.89918.771";
chr19	StringTie	exon	45251360	45251639	1000	+	.	gene_id "MSTRG.89918"; transcript_id "MSTRG.89918.771"; exon_number "1";
chr19	StringTie	exon	45258989	45259189	1000	+	.	gene_id "MSTRG.89918"; transcript_id "MSTRG.89918.771"; exon_number "2";
chr19	StringTie	exon	45263113	45263166	1000	+	.	gene_id "MSTRG.89918"; transcript_id "MSTRG.89918.771"; exon_number "3";
chr19	StringTie	exon	45264684	45264749	1000	+	.	gene_id "MSTRG.89918"; transcript_id "MSTRG.89918.771"; exon_number "4";
chr19	StringTie	exon	45264840	45264910	1000	+	.	gene_id "MSTRG.89918"; transcript_id "MSTRG.89918.771"; exon_number "5";
chr19	StringTie	exon	45266225	45266281	1000	+	.	gene_id "MSTRG.89918"; transcript_id "MSTRG.89918.771"; exon_number "6";
chr19	StringTie	exon	45271472	45271708	1000	+	.	gene_id "MSTRG.89918"; transcript_id "MSTRG.89918.771"; exon_number "7";
chr19	StringTie	exon	45277923	45278042	1000	+	.	gene_id "MSTRG.89918"; transcript_id "MSTRG.89918.771"; exon_number "8";
chr19	StringTie	exon	45278516	45278615	1000	+	.	gene_id "MSTRG.89918"; transcript_id "MSTRG.89918.771"; exon_number "9";
chr19	StringTie	exon	45280376	45280483	1000	+	.	gene_id "MSTRG.89918"; transcript_id "MSTRG.89918.771"; exon_number "10";
chr19	StringTie	exon	45280575	45280737	1000	+	.	gene_id "MSTRG.89918"; transcript_id "MSTRG.89918.771"; exon_number "11";
chr19	StringTie	transcript	45251362	45298192	1000	+	.	gene_id "MSTRG.89918"; transcript_id "MSTRG.89918.772";
chr19	StringTie	exon	45251362	45251639	1000	+	.	gene_id "MSTRG.89918"; transcript_id "MSTRG.89918.772"; exon_number "1";
chr19	StringTie	exon	45258989	45259189	1000	+	.	gene_id "MSTRG.89918"; transcript_id "MSTRG.89918.772"; exon_number "2";
chr19	StringTie	exon	45263113	45263166	1000	+	.	gene_id "MSTRG.89918"; transcript_id "MSTRG.89918.772"; exon_number "3";
chr19	StringTie	exon	45263319	45263367	1000	+	.	gene_id "MSTRG.89918"; transcript_id "MSTRG.89918.772"; exon_number "4";
chr19	StringTie	exon	45264684	45264749	1000	+	.	gene_id "MSTRG.89918"; transcript_id "MSTRG.89918.772"; exon_number "5";
chr19	StringTie	exon	45264840	45264910	1000	+	.	gene_id "MSTRG.89918"; transcript_id "MSTRG.89918.772"; exon_number "6";
chr19	StringTie	exon	45271472	45271708	1000	+	.	gene_id "MSTRG.89918"; transcript_id "MSTRG.89918.772"; exon_number "7";
chr19	StringTie	exon	45277923	45278042	1000	+	.	gene_id "MSTRG.89918"; transcript_id "MSTRG.89918.772"; exon_number "8";
chr19	StringTie	exon	45278516	45278615	1000	+	.	gene_id "MSTRG.89918"; transcript_id "MSTRG.89918.772"; exon_number "9";
chr19	StringTie	exon	45280374	45280483	1000	+	.	gene_id "MSTRG.89918"; transcript_id "MSTRG.89918.772"; exon_number "10";
chr19	StringTie	exon	45280575	45280734	1000	+	.	gene_id "MSTRG.89918"; transcript_id "MSTRG.89918.772"; exon_number "11";
chr19	StringTie	exon	45287447	45287664	1000	+	.	gene_id "MSTRG.89918"; transcript_id "MSTRG.89918.772"; exon_number "12";
chr19	StringTie	exon	45294349	45294452	1000	+	.	gene_id "MSTRG.89918"; transcript_id "MSTRG.89918.772"; exon_number "13";
chr19	StringTie	exon	45297676	45297954	1000	+	.	gene_id "MSTRG.89918"; transcript_id "MSTRG.89918.772"; exon_number "14";
chr19	StringTie	exon	45298143	45298192	1000	+	.	gene_id "MSTRG.89918"; transcript_id "MSTRG.89918.772"; exon_number "15";
chr19	StringTie	transcript	45251364	45303705	1000	+	.	gene_id "MSTRG.89918"; transcript_id "MSTRG.89918.773";
chr19	StringTie	exon	45251364	45251639	1000	+	.	gene_id "MSTRG.89918"; transcript_id "MSTRG.89918.773"; exon_number "1";
chr19	StringTie	exon	45258989	45259189	1000	+	.	gene_id "MSTRG.89918"; transcript_id "MSTRG.89918.773"; exon_number "2";
chr19	StringTie	exon	45263113	45263166	1000	+	.	gene_id "MSTRG.89918"; transcript_id "MSTRG.89918.773"; exon_number "3";
chr19	StringTie	exon	45263319	45263367	1000	+	.	gene_id "MSTRG.89918"; transcript_id "MSTRG.89918.773"; exon_number "4";
chr19	StringTie	exon	45264684	45264749	1000	+	.	gene_id "MSTRG.89918"; transcript_id "MSTRG.89918.773"; exon_number "5";
chr19	StringTie	exon	45264840	45264910	1000	+	.	gene_id "MSTRG.89918"; transcript_id "MSTRG.89918.773"; exon_number "6";
chr19	StringTie	exon	45266225	45266281	1000	+	.	gene_id "MSTRG.89918"; transcript_id "MSTRG.89918.773"; exon_number "7";
chr19	StringTie	exon	45271472	45271708	1000	+	.	gene_id "MSTRG.89918"; transcript_id "MSTRG.89918.773"; exon_number "8";
chr19	StringTie	exon	45277923	45278042	1000	+	.	gene_id "MSTRG.89918"; transcript_id "MSTRG.89918.773"; exon_number "9";
chr19	StringTie	exon	45278516	45278615	1000	+	.	gene_id "MSTRG.89918"; transcript_id "MSTRG.89918.773"; exon_number "10";
chr19	StringTie	exon	45280374	45280483	1000	+	.	gene_id "MSTRG.89918"; transcript_id "MSTRG.89918.773"; exon_number "11";
chr19	StringTie	exon	45280575	45280734	1000	+	.	gene_id "MSTRG.89918"; transcript_id "MSTRG.89918.773"; exon_number "12";
chr19	StringTie	exon	45287447	45287664	1000	+	.	gene_id "MSTRG.89918"; transcript_id "MSTRG.89918.773"; exon_number "13";
chr19	StringTie	exon	45294349	45294452	1000	+	.	gene_id "MSTRG.89918"; transcript_id "MSTRG.89918.773"; exon_number "14";
chr19	StringTie	exon	45297676	45297758	1000	+	.	gene_id "MSTRG.89918"; transcript_id "MSTRG.89918.773"; exon_number "15";
chr19	StringTie	exon	45297878	45297954	1000	+	.	gene_id "MSTRG.89918"; transcript_id "MSTRG.89918.773"; exon_number "16";
chr19	StringTie	exon	45298143	45298222	1000	+	.	gene_id "MSTRG.89918"; transcript_id "MSTRG.89918.773"; exon_number "17";
chr19	StringTie	exon	45299811	45299855	1000	+	.	gene_id "MSTRG.89918"; transcript_id "MSTRG.89918.773"; exon_number "18";
chr19	StringTie	exon	45302374	45303705	1000	+	.	gene_id "MSTRG.89918"; transcript_id "MSTRG.89918.773"; exon_number "19";
chr19	StringTie	transcript	45251366	45280735	1000	+	.	gene_id "MSTRG.89918"; transcript_id "MSTRG.89918.774";
chr19	StringTie	exon	45251366	45251639	1000	+	.	gene_id "MSTRG.89918"; transcript_id "MSTRG.89918.774"; exon_number "1";
chr19	StringTie	exon	45253243	45253355	1000	+	.	gene_id "MSTRG.89918"; transcript_id "MSTRG.89918.774"; exon_number "2";
chr19	StringTie	exon	45258989	45259189	1000	+	.	gene_id "MSTRG.89918"; transcript_id "MSTRG.89918.774"; exon_number "3";
chr19	StringTie	exon	45263113	45263166	1000	+	.	gene_id "MSTRG.89918"; transcript_id "MSTRG.89918.774"; exon_number "4";
chr19	StringTie	exon	45263319	45263367	1000	+	.	gene_id "MSTRG.89918"; transcript_id "MSTRG.89918.774"; exon_number "5";
chr19	StringTie	exon	45264684	45264749	1000	+	.	gene_id "MSTRG.89918"; transcript_id "MSTRG.89918.774"; exon_number "6";
chr19	StringTie	exon	45264840	45264910	1000	+	.	gene_id "MSTRG.89918"; transcript_id "MSTRG.89918.774"; exon_number "7";
chr19	StringTie	exon	45266225	45266281	1000	+	.	gene_id "MSTRG.89918"; transcript_id "MSTRG.89918.774"; exon_number "8";
chr19	StringTie	exon	45271472	45271708	1000	+	.	gene_id "MSTRG.89918"; transcript_id "MSTRG.89918.774"; exon_number "9";
chr19	StringTie	exon	45277923	45278042	1000	+	.	gene_id "MSTRG.89918"; transcript_id "MSTRG.89918.774"; exon_number "10";
chr19	StringTie	exon	45278516	45278615	1000	+	.	gene_id "MSTRG.89918"; transcript_id "MSTRG.89918.774"; exon_number "11";
chr19	StringTie	exon	45280374	45280483	1000	+	.	gene_id "MSTRG.89918"; transcript_id "MSTRG.89918.774"; exon_number "12";
chr19	StringTie	exon	45280575	45280735	1000	+	.	gene_id "MSTRG.89918"; transcript_id "MSTRG.89918.774"; exon_number "13";
chr19	StringTie	transcript	45251370	45305090	1000	+	.	gene_id "MSTRG.89918"; transcript_id "MSTRG.89918.775";
chr19	StringTie	exon	45251370	45251639	1000	+	.	gene_id "MSTRG.89918"; transcript_id "MSTRG.89918.775"; exon_number "1";
chr19	StringTie	exon	45263113	45263166	1000	+	.	gene_id "MSTRG.89918"; transcript_id "MSTRG.89918.775"; exon_number "2";
chr19	StringTie	exon	45263319	45263367	1000	+	.	gene_id "MSTRG.89918"; transcript_id "MSTRG.89918.775"; exon_number "3";
chr19	StringTie	exon	45264684	45264749	1000	+	.	gene_id "MSTRG.89918"; transcript_id "MSTRG.89918.775"; exon_number "4";
chr19	StringTie	exon	45264840	45264910	1000	+	.	gene_id "MSTRG.89918"; transcript_id "MSTRG.89918.775"; exon_number "5";
chr19	StringTie	exon	45266225	45266281	1000	+	.	gene_id "MSTRG.89918"; transcript_id "MSTRG.89918.775"; exon_number "6";
chr19	StringTie	exon	45271472	45271708	1000	+	.	gene_id "MSTRG.89918"; transcript_id "MSTRG.89918.775"; exon_number "7";
chr19	StringTie	exon	45277923	45278042	1000	+	.	gene_id "MSTRG.89918"; transcript_id "MSTRG.89918.775"; exon_number "8";
chr19	StringTie	exon	45278516	45278615	1000	+	.	gene_id "MSTRG.89918"; transcript_id "MSTRG.89918.775"; exon_number "9";
chr19	StringTie	exon	45280376	45280483	1000	+	.	gene_id "MSTRG.89918"; transcript_id "MSTRG.89918.775"; exon_number "10";
chr19	StringTie	exon	45280575	45280734	1000	+	.	gene_id "MSTRG.89918"; transcript_id "MSTRG.89918.775"; exon_number "11";
chr19	StringTie	exon	45287447	45287664	1000	+	.	gene_id "MSTRG.89918"; transcript_id "MSTRG.89918.775"; exon_number "12";
chr19	StringTie	exon	45294349	45294452	1000	+	.	gene_id "MSTRG.89918"; transcript_id "MSTRG.89918.775"; exon_number "13";
chr19	StringTie	exon	45297676	45297954	1000	+	.	gene_id "MSTRG.89918"; transcript_id "MSTRG.89918.775"; exon_number "14";
chr19	StringTie	exon	45299811	45299855	1000	+	.	gene_id "MSTRG.89918"; transcript_id "MSTRG.89918.775"; exon_number "15";
chr19	StringTie	exon	45302374	45305090	1000	+	.	gene_id "MSTRG.89918"; transcript_id "MSTRG.89918.775"; exon_number "16";
chr19	StringTie	transcript	45251370	45304385	1000	+	.	gene_id "MSTRG.89918"; transcript_id "MSTRG.89918.776";
chr19	StringTie	exon	45251370	45251639	1000	+	.	gene_id "MSTRG.89918"; transcript_id "MSTRG.89918.776"; exon_number "1";
chr19	StringTie	exon	45258989	45259189	1000	+	.	gene_id "MSTRG.89918"; transcript_id "MSTRG.89918.776"; exon_number "2";
chr19	StringTie	exon	45263113	45263166	1000	+	.	gene_id "MSTRG.89918"; transcript_id "MSTRG.89918.776"; exon_number "3";
chr19	StringTie	exon	45263319	45263367	1000	+	.	gene_id "MSTRG.89918"; transcript_id "MSTRG.89918.776"; exon_number "4";
chr19	StringTie	exon	45264684	45264749	1000	+	.	gene_id "MSTRG.89918"; transcript_id "MSTRG.89918.776"; exon_number "5";
chr19	StringTie	exon	45264840	45264910	1000	+	.	gene_id "MSTRG.89918"; transcript_id "MSTRG.89918.776"; exon_number "6";
chr19	StringTie	exon	45266225	45266281	1000	+	.	gene_id "MSTRG.89918"; transcript_id "MSTRG.89918.776"; exon_number "7";
chr19	StringTie	exon	45271472	45271708	1000	+	.	gene_id "MSTRG.89918"; transcript_id "MSTRG.89918.776"; exon_number "8";
chr19	StringTie	exon	45277926	45278042	1000	+	.	gene_id "MSTRG.89918"; transcript_id "MSTRG.89918.776"; exon_number "9";
chr19	StringTie	exon	45278516	45278615	1000	+	.	gene_id "MSTRG.89918"; transcript_id "MSTRG.89918.776"; exon_number "10";
chr19	StringTie	exon	45280376	45280483	1000	+	.	gene_id "MSTRG.89918"; transcript_id "MSTRG.89918.776"; exon_number "11";
chr19	StringTie	exon	45280575	45280734	1000	+	.	gene_id "MSTRG.89918"; transcript_id "MSTRG.89918.776"; exon_number "12";
chr19	StringTie	exon	45287447	45287664	1000	+	.	gene_id "MSTRG.89918"; transcript_id "MSTRG.89918.776"; exon_number "13";
chr19	StringTie	exon	45294349	45294452	1000	+	.	gene_id "MSTRG.89918"; transcript_id "MSTRG.89918.776"; exon_number "14";
chr19	StringTie	exon	45297676	45297954	1000	+	.	gene_id "MSTRG.89918"; transcript_id "MSTRG.89918.776"; exon_number "15";
chr19	StringTie	exon	45299811	45299855	1000	+	.	gene_id "MSTRG.89918"; transcript_id "MSTRG.89918.776"; exon_number "16";
chr19	StringTie	exon	45302374	45304385	1000	+	.	gene_id "MSTRG.89918"; transcript_id "MSTRG.89918.776"; exon_number "17";
chr19	StringTie	transcript	45251371	45303689	1000	+	.	gene_id "MSTRG.89918"; transcript_id "MSTRG.89918.777";
chr19	StringTie	exon	45251371	45251639	1000	+	.	gene_id "MSTRG.89918"; transcript_id "MSTRG.89918.777"; exon_number "1";
chr19	StringTie	exon	45258989	45259189	1000	+	.	gene_id "MSTRG.89918"; transcript_id "MSTRG.89918.777"; exon_number "2";
chr19	StringTie	exon	45264684	45264749	1000	+	.	gene_id "MSTRG.89918"; transcript_id "MSTRG.89918.777"; exon_number "3";
chr19	StringTie	exon	45264840	45264910	1000	+	.	gene_id "MSTRG.89918"; transcript_id "MSTRG.89918.777"; exon_number "4";
chr19	StringTie	exon	45266225	45266281	1000	+	.	gene_id "MSTRG.89918"; transcript_id "MSTRG.89918.777"; exon_number "5";
chr19	StringTie	exon	45271472	45271708	1000	+	.	gene_id "MSTRG.89918"; transcript_id "MSTRG.89918.777"; exon_number "6";
chr19	StringTie	exon	45277926	45278042	1000	+	.	gene_id "MSTRG.89918"; transcript_id "MSTRG.89918.777"; exon_number "7";
chr19	StringTie	exon	45278516	45278615	1000	+	.	gene_id "MSTRG.89918"; transcript_id "MSTRG.89918.777"; exon_number "8";
chr19	StringTie	exon	45280374	45280483	1000	+	.	gene_id "MSTRG.89918"; transcript_id "MSTRG.89918.777"; exon_number "9";
chr19	StringTie	exon	45280575	45280734	1000	+	.	gene_id "MSTRG.89918"; transcript_id "MSTRG.89918.777"; exon_number "10";
chr19	StringTie	exon	45287447	45287664	1000	+	.	gene_id "MSTRG.89918"; transcript_id "MSTRG.89918.777"; exon_number "11";
chr19	StringTie	exon	45294349	45294452	1000	+	.	gene_id "MSTRG.89918"; transcript_id "MSTRG.89918.777"; exon_number "12";
chr19	StringTie	exon	45297676	45297954	1000	+	.	gene_id "MSTRG.89918"; transcript_id "MSTRG.89918.777"; exon_number "13";
chr19	StringTie	exon	45298143	45298222	1000	+	.	gene_id "MSTRG.89918"; transcript_id "MSTRG.89918.777"; exon_number "14";
chr19	StringTie	exon	45299811	45299855	1000	+	.	gene_id "MSTRG.89918"; transcript_id "MSTRG.89918.777"; exon_number "15";
chr19	StringTie	exon	45302374	45303689	1000	+	.	gene_id "MSTRG.89918"; transcript_id "MSTRG.89918.777"; exon_number "16";
chr19	StringTie	transcript	45251372	45303682	1000	+	.	gene_id "MSTRG.89918"; transcript_id "MSTRG.89918.778";
chr19	StringTie	exon	45251372	45251639	1000	+	.	gene_id "MSTRG.89918"; transcript_id "MSTRG.89918.778"; exon_number "1";
chr19	StringTie	exon	45258989	45259189	1000	+	.	gene_id "MSTRG.89918"; transcript_id "MSTRG.89918.778"; exon_number "2";
chr19	StringTie	exon	45263113	45263166	1000	+	.	gene_id "MSTRG.89918"; transcript_id "MSTRG.89918.778"; exon_number "3";
chr19	StringTie	exon	45263319	45263367	1000	+	.	gene_id "MSTRG.89918"; transcript_id "MSTRG.89918.778"; exon_number "4";
chr19	StringTie	exon	45264684	45264749	1000	+	.	gene_id "MSTRG.89918"; transcript_id "MSTRG.89918.778"; exon_number "5";
chr19	StringTie	exon	45264840	45264910	1000	+	.	gene_id "MSTRG.89918"; transcript_id "MSTRG.89918.778"; exon_number "6";
chr19	StringTie	exon	45266225	45266281	1000	+	.	gene_id "MSTRG.89918"; transcript_id "MSTRG.89918.778"; exon_number "7";
chr19	StringTie	exon	45271472	45271708	1000	+	.	gene_id "MSTRG.89918"; transcript_id "MSTRG.89918.778"; exon_number "8";
chr19	StringTie	exon	45277923	45278042	1000	+	.	gene_id "MSTRG.89918"; transcript_id "MSTRG.89918.778"; exon_number "9";
chr19	StringTie	exon	45278516	45278615	1000	+	.	gene_id "MSTRG.89918"; transcript_id "MSTRG.89918.778"; exon_number "10";
chr19	StringTie	exon	45280374	45280483	1000	+	.	gene_id "MSTRG.89918"; transcript_id "MSTRG.89918.778"; exon_number "11";
chr19	StringTie	exon	45280575	45280734	1000	+	.	gene_id "MSTRG.89918"; transcript_id "MSTRG.89918.778"; exon_number "12";
chr19	StringTie	exon	45287447	45287664	1000	+	.	gene_id "MSTRG.89918"; transcript_id "MSTRG.89918.778"; exon_number "13";
chr19	StringTie	exon	45294349	45294452	1000	+	.	gene_id "MSTRG.89918"; transcript_id "MSTRG.89918.778"; exon_number "14";
chr19	StringTie	exon	45297676	45297797	1000	+	.	gene_id "MSTRG.89918"; transcript_id "MSTRG.89918.778"; exon_number "15";
chr19	StringTie	exon	45297893	45297954	1000	+	.	gene_id "MSTRG.89918"; transcript_id "MSTRG.89918.778"; exon_number "16";
chr19	StringTie	exon	45299811	45299855	1000	+	.	gene_id "MSTRG.89918"; transcript_id "MSTRG.89918.778"; exon_number "17";
chr19	StringTie	exon	45302374	45303682	1000	+	.	gene_id "MSTRG.89918"; transcript_id "MSTRG.89918.778"; exon_number "18";
chr19	StringTie	transcript	45251376	45298203	1000	+	.	gene_id "MSTRG.89918"; transcript_id "MSTRG.89918.779";
chr19	StringTie	exon	45251376	45251639	1000	+	.	gene_id "MSTRG.89918"; transcript_id "MSTRG.89918.779"; exon_number "1";
chr19	StringTie	exon	45258989	45259189	1000	+	.	gene_id "MSTRG.89918"; transcript_id "MSTRG.89918.779"; exon_number "2";
chr19	StringTie	exon	45263113	45263166	1000	+	.	gene_id "MSTRG.89918"; transcript_id "MSTRG.89918.779"; exon_number "3";
chr19	StringTie	exon	45263319	45263367	1000	+	.	gene_id "MSTRG.89918"; transcript_id "MSTRG.89918.779"; exon_number "4";
chr19	StringTie	exon	45264684	45264749	1000	+	.	gene_id "MSTRG.89918"; transcript_id "MSTRG.89918.779"; exon_number "5";
chr19	StringTie	exon	45264840	45264910	1000	+	.	gene_id "MSTRG.89918"; transcript_id "MSTRG.89918.779"; exon_number "6";
chr19	StringTie	exon	45266225	45266281	1000	+	.	gene_id "MSTRG.89918"; transcript_id "MSTRG.89918.779"; exon_number "7";
chr19	StringTie	exon	45271472	45271708	1000	+	.	gene_id "MSTRG.89918"; transcript_id "MSTRG.89918.779"; exon_number "8";
chr19	StringTie	exon	45277923	45278042	1000	+	.	gene_id "MSTRG.89918"; transcript_id "MSTRG.89918.779"; exon_number "9";
chr19	StringTie	exon	45278516	45278615	1000	+	.	gene_id "MSTRG.89918"; transcript_id "MSTRG.89918.779"; exon_number "10";
chr19	StringTie	exon	45280374	45280483	1000	+	.	gene_id "MSTRG.89918"; transcript_id "MSTRG.89918.779"; exon_number "11";
chr19	StringTie	exon	45280575	45280734	1000	+	.	gene_id "MSTRG.89918"; transcript_id "MSTRG.89918.779"; exon_number "12";
chr19	StringTie	exon	45287447	45287664	1000	+	.	gene_id "MSTRG.89918"; transcript_id "MSTRG.89918.779"; exon_number "13";
chr19	StringTie	exon	45294349	45294452	1000	+	.	gene_id "MSTRG.89918"; transcript_id "MSTRG.89918.779"; exon_number "14";
chr19	StringTie	exon	45297681	45297954	1000	+	.	gene_id "MSTRG.89918"; transcript_id "MSTRG.89918.779"; exon_number "15";
chr19	StringTie	exon	45298143	45298203	1000	+	.	gene_id "MSTRG.89918"; transcript_id "MSTRG.89918.779"; exon_number "16";
chr19	StringTie	transcript	44880501	44949554	1000	+	.	gene_id "MSTRG.89918"; transcript_id "MSTRG.89918.78";
chr19	StringTie	exon	44880501	44882364	1000	+	.	gene_id "MSTRG.89918"; transcript_id "MSTRG.89918.78"; exon_number "1";
chr19	StringTie	exon	44885937	44886000	1000	+	.	gene_id "MSTRG.89918"; transcript_id "MSTRG.89918.78"; exon_number "2";
chr19	StringTie	exon	44886133	44886219	1000	+	.	gene_id "MSTRG.89918"; transcript_id "MSTRG.89918.78"; exon_number "3";
chr19	StringTie	exon	44891407	44891689	1000	+	.	gene_id "MSTRG.89918"; transcript_id "MSTRG.89918.78"; exon_number "4";
chr19	StringTie	exon	44892393	44892460	1000	+	.	gene_id "MSTRG.89918"; transcript_id "MSTRG.89918.78"; exon_number "5";
chr19	StringTie	exon	44892837	44892929	1000	+	.	gene_id "MSTRG.89918"; transcript_id "MSTRG.89918.78"; exon_number "6";
chr19	StringTie	exon	44893780	44893881	1000	+	.	gene_id "MSTRG.89918"; transcript_id "MSTRG.89918.78"; exon_number "7";
chr19	StringTie	exon	44893961	44894066	1000	+	.	gene_id "MSTRG.89918"; transcript_id "MSTRG.89918.78"; exon_number "8";
chr19	StringTie	exon	44900730	44900852	1000	+	.	gene_id "MSTRG.89918"; transcript_id "MSTRG.89918.78"; exon_number "9";
chr19	StringTie	exon	44901028	44901104	1000	+	.	gene_id "MSTRG.89918"; transcript_id "MSTRG.89918.78"; exon_number "10";
chr19	StringTie	exon	44901208	44905841	1000	+	.	gene_id "MSTRG.89918"; transcript_id "MSTRG.89918.78"; exon_number "11";
chr19	StringTie	exon	44906602	44906667	1000	+	.	gene_id "MSTRG.89918"; transcript_id "MSTRG.89918.78"; exon_number "12";
chr19	StringTie	exon	44907760	44907952	1000	+	.	gene_id "MSTRG.89918"; transcript_id "MSTRG.89918.78"; exon_number "13";
chr19	StringTie	exon	44908533	44914489	1000	+	.	gene_id "MSTRG.89918"; transcript_id "MSTRG.89918.78"; exon_number "14";
chr19	StringTie	exon	44914672	44914733	1000	+	.	gene_id "MSTRG.89918"; transcript_id "MSTRG.89918.78"; exon_number "15";
chr19	StringTie	exon	44914872	44914949	1000	+	.	gene_id "MSTRG.89918"; transcript_id "MSTRG.89918.78"; exon_number "16";
chr19	StringTie	exon	44916190	44916325	1000	+	.	gene_id "MSTRG.89918"; transcript_id "MSTRG.89918.78"; exon_number "17";
chr19	StringTie	exon	44919173	44919207	1000	+	.	gene_id "MSTRG.89918"; transcript_id "MSTRG.89918.78"; exon_number "18";
chr19	StringTie	exon	44927014	44927033	1000	+	.	gene_id "MSTRG.89918"; transcript_id "MSTRG.89918.78"; exon_number "19";
chr19	StringTie	exon	44931000	44931162	1000	+	.	gene_id "MSTRG.89918"; transcript_id "MSTRG.89918.78"; exon_number "20";
chr19	StringTie	exon	44944749	44944890	1000	+	.	gene_id "MSTRG.89918"; transcript_id "MSTRG.89918.78"; exon_number "21";
chr19	StringTie	exon	44945140	44946075	1000	+	.	gene_id "MSTRG.89918"; transcript_id "MSTRG.89918.78"; exon_number "22";
chr19	StringTie	exon	44948466	44948533	1000	+	.	gene_id "MSTRG.89918"; transcript_id "MSTRG.89918.78"; exon_number "23";
chr19	StringTie	exon	44948709	44948860	1000	+	.	gene_id "MSTRG.89918"; transcript_id "MSTRG.89918.78"; exon_number "24";
chr19	StringTie	exon	44949159	44949554	1000	+	.	gene_id "MSTRG.89918"; transcript_id "MSTRG.89918.78"; exon_number "25";
chr19	StringTie	transcript	45251384	45303684	1000	+	.	gene_id "MSTRG.89918"; transcript_id "MSTRG.89918.780";
chr19	StringTie	exon	45251384	45251639	1000	+	.	gene_id "MSTRG.89918"; transcript_id "MSTRG.89918.780"; exon_number "1";
chr19	StringTie	exon	45258989	45259189	1000	+	.	gene_id "MSTRG.89918"; transcript_id "MSTRG.89918.780"; exon_number "2";
chr19	StringTie	exon	45263113	45263166	1000	+	.	gene_id "MSTRG.89918"; transcript_id "MSTRG.89918.780"; exon_number "3";
chr19	StringTie	exon	45263319	45263367	1000	+	.	gene_id "MSTRG.89918"; transcript_id "MSTRG.89918.780"; exon_number "4";
chr19	StringTie	exon	45264684	45264749	1000	+	.	gene_id "MSTRG.89918"; transcript_id "MSTRG.89918.780"; exon_number "5";
chr19	StringTie	exon	45264840	45264910	1000	+	.	gene_id "MSTRG.89918"; transcript_id "MSTRG.89918.780"; exon_number "6";
chr19	StringTie	exon	45266225	45266281	1000	+	.	gene_id "MSTRG.89918"; transcript_id "MSTRG.89918.780"; exon_number "7";
chr19	StringTie	exon	45271472	45271708	1000	+	.	gene_id "MSTRG.89918"; transcript_id "MSTRG.89918.780"; exon_number "8";
chr19	StringTie	exon	45277923	45278042	1000	+	.	gene_id "MSTRG.89918"; transcript_id "MSTRG.89918.780"; exon_number "9";
chr19	StringTie	exon	45278516	45278615	1000	+	.	gene_id "MSTRG.89918"; transcript_id "MSTRG.89918.780"; exon_number "10";
chr19	StringTie	exon	45280374	45280483	1000	+	.	gene_id "MSTRG.89918"; transcript_id "MSTRG.89918.780"; exon_number "11";
chr19	StringTie	exon	45280575	45280734	1000	+	.	gene_id "MSTRG.89918"; transcript_id "MSTRG.89918.780"; exon_number "12";
chr19	StringTie	exon	45287447	45287664	1000	+	.	gene_id "MSTRG.89918"; transcript_id "MSTRG.89918.780"; exon_number "13";
chr19	StringTie	exon	45294349	45294452	1000	+	.	gene_id "MSTRG.89918"; transcript_id "MSTRG.89918.780"; exon_number "14";
chr19	StringTie	exon	45297676	45297798	1000	+	.	gene_id "MSTRG.89918"; transcript_id "MSTRG.89918.780"; exon_number "15";
chr19	StringTie	exon	45297891	45297954	1000	+	.	gene_id "MSTRG.89918"; transcript_id "MSTRG.89918.780"; exon_number "16";
chr19	StringTie	exon	45298143	45298222	1000	+	.	gene_id "MSTRG.89918"; transcript_id "MSTRG.89918.780"; exon_number "17";
chr19	StringTie	exon	45299811	45299855	1000	+	.	gene_id "MSTRG.89918"; transcript_id "MSTRG.89918.780"; exon_number "18";
chr19	StringTie	exon	45302374	45303684	1000	+	.	gene_id "MSTRG.89918"; transcript_id "MSTRG.89918.780"; exon_number "19";
chr19	StringTie	transcript	45251387	45303743	1000	+	.	gene_id "MSTRG.89918"; transcript_id "MSTRG.89918.781";
chr19	StringTie	exon	45251387	45251639	1000	+	.	gene_id "MSTRG.89918"; transcript_id "MSTRG.89918.781"; exon_number "1";
chr19	StringTie	exon	45271472	45271708	1000	+	.	gene_id "MSTRG.89918"; transcript_id "MSTRG.89918.781"; exon_number "2";
chr19	StringTie	exon	45280374	45280483	1000	+	.	gene_id "MSTRG.89918"; transcript_id "MSTRG.89918.781"; exon_number "3";
chr19	StringTie	exon	45280575	45280734	1000	+	.	gene_id "MSTRG.89918"; transcript_id "MSTRG.89918.781"; exon_number "4";
chr19	StringTie	exon	45287447	45287502	1000	+	.	gene_id "MSTRG.89918"; transcript_id "MSTRG.89918.781"; exon_number "5";
chr19	StringTie	exon	45287568	45287664	1000	+	.	gene_id "MSTRG.89918"; transcript_id "MSTRG.89918.781"; exon_number "6";
chr19	StringTie	exon	45294349	45294452	1000	+	.	gene_id "MSTRG.89918"; transcript_id "MSTRG.89918.781"; exon_number "7";
chr19	StringTie	exon	45297676	45297954	1000	+	.	gene_id "MSTRG.89918"; transcript_id "MSTRG.89918.781"; exon_number "8";
chr19	StringTie	exon	45299811	45299855	1000	+	.	gene_id "MSTRG.89918"; transcript_id "MSTRG.89918.781"; exon_number "9";
chr19	StringTie	exon	45302374	45303743	1000	+	.	gene_id "MSTRG.89918"; transcript_id "MSTRG.89918.781"; exon_number "10";
chr19	StringTie	transcript	45251404	45304865	1000	+	.	gene_id "MSTRG.89918"; transcript_id "MSTRG.89918.784";
chr19	StringTie	exon	45251404	45251639	1000	+	.	gene_id "MSTRG.89918"; transcript_id "MSTRG.89918.784"; exon_number "1";
chr19	StringTie	exon	45258989	45259189	1000	+	.	gene_id "MSTRG.89918"; transcript_id "MSTRG.89918.784"; exon_number "2";
chr19	StringTie	exon	45263113	45263166	1000	+	.	gene_id "MSTRG.89918"; transcript_id "MSTRG.89918.784"; exon_number "3";
chr19	StringTie	exon	45263319	45263367	1000	+	.	gene_id "MSTRG.89918"; transcript_id "MSTRG.89918.784"; exon_number "4";
chr19	StringTie	exon	45264684	45264749	1000	+	.	gene_id "MSTRG.89918"; transcript_id "MSTRG.89918.784"; exon_number "5";
chr19	StringTie	exon	45264840	45264910	1000	+	.	gene_id "MSTRG.89918"; transcript_id "MSTRG.89918.784"; exon_number "6";
chr19	StringTie	exon	45266225	45266281	1000	+	.	gene_id "MSTRG.89918"; transcript_id "MSTRG.89918.784"; exon_number "7";
chr19	StringTie	exon	45271472	45271708	1000	+	.	gene_id "MSTRG.89918"; transcript_id "MSTRG.89918.784"; exon_number "8";
chr19	StringTie	exon	45277923	45278042	1000	+	.	gene_id "MSTRG.89918"; transcript_id "MSTRG.89918.784"; exon_number "9";
chr19	StringTie	exon	45278516	45278555	1000	+	.	gene_id "MSTRG.89918"; transcript_id "MSTRG.89918.784"; exon_number "10";
chr19	StringTie	exon	45280374	45280483	1000	+	.	gene_id "MSTRG.89918"; transcript_id "MSTRG.89918.784"; exon_number "11";
chr19	StringTie	exon	45280575	45280734	1000	+	.	gene_id "MSTRG.89918"; transcript_id "MSTRG.89918.784"; exon_number "12";
chr19	StringTie	exon	45287447	45287664	1000	+	.	gene_id "MSTRG.89918"; transcript_id "MSTRG.89918.784"; exon_number "13";
chr19	StringTie	exon	45294349	45294452	1000	+	.	gene_id "MSTRG.89918"; transcript_id "MSTRG.89918.784"; exon_number "14";
chr19	StringTie	exon	45297676	45297954	1000	+	.	gene_id "MSTRG.89918"; transcript_id "MSTRG.89918.784"; exon_number "15";
chr19	StringTie	exon	45302374	45304865	1000	+	.	gene_id "MSTRG.89918"; transcript_id "MSTRG.89918.784"; exon_number "16";
chr19	StringTie	transcript	45251404	45304865	1000	+	.	gene_id "MSTRG.89918"; transcript_id "MSTRG.89918.785";
chr19	StringTie	exon	45251404	45251639	1000	+	.	gene_id "MSTRG.89918"; transcript_id "MSTRG.89918.785"; exon_number "1";
chr19	StringTie	exon	45258989	45259189	1000	+	.	gene_id "MSTRG.89918"; transcript_id "MSTRG.89918.785"; exon_number "2";
chr19	StringTie	exon	45263113	45263166	1000	+	.	gene_id "MSTRG.89918"; transcript_id "MSTRG.89918.785"; exon_number "3";
chr19	StringTie	exon	45263319	45263367	1000	+	.	gene_id "MSTRG.89918"; transcript_id "MSTRG.89918.785"; exon_number "4";
chr19	StringTie	exon	45264684	45264749	1000	+	.	gene_id "MSTRG.89918"; transcript_id "MSTRG.89918.785"; exon_number "5";
chr19	StringTie	exon	45264840	45264910	1000	+	.	gene_id "MSTRG.89918"; transcript_id "MSTRG.89918.785"; exon_number "6";
chr19	StringTie	exon	45266225	45266281	1000	+	.	gene_id "MSTRG.89918"; transcript_id "MSTRG.89918.785"; exon_number "7";
chr19	StringTie	exon	45271472	45271708	1000	+	.	gene_id "MSTRG.89918"; transcript_id "MSTRG.89918.785"; exon_number "8";
chr19	StringTie	exon	45277923	45278042	1000	+	.	gene_id "MSTRG.89918"; transcript_id "MSTRG.89918.785"; exon_number "9";
chr19	StringTie	exon	45278516	45278615	1000	+	.	gene_id "MSTRG.89918"; transcript_id "MSTRG.89918.785"; exon_number "10";
chr19	StringTie	exon	45280374	45280483	1000	+	.	gene_id "MSTRG.89918"; transcript_id "MSTRG.89918.785"; exon_number "11";
chr19	StringTie	exon	45280575	45280734	1000	+	.	gene_id "MSTRG.89918"; transcript_id "MSTRG.89918.785"; exon_number "12";
chr19	StringTie	exon	45287447	45287664	1000	+	.	gene_id "MSTRG.89918"; transcript_id "MSTRG.89918.785"; exon_number "13";
chr19	StringTie	exon	45294349	45294452	1000	+	.	gene_id "MSTRG.89918"; transcript_id "MSTRG.89918.785"; exon_number "14";
chr19	StringTie	exon	45297676	45297954	1000	+	.	gene_id "MSTRG.89918"; transcript_id "MSTRG.89918.785"; exon_number "15";
chr19	StringTie	exon	45302374	45304865	1000	+	.	gene_id "MSTRG.89918"; transcript_id "MSTRG.89918.785"; exon_number "16";
chr19	StringTie	transcript	45251409	45305432	1000	+	.	gene_id "MSTRG.89918"; transcript_id "MSTRG.89918.786";
chr19	StringTie	exon	45251409	45251639	1000	+	.	gene_id "MSTRG.89918"; transcript_id "MSTRG.89918.786"; exon_number "1";
chr19	StringTie	exon	45258350	45258398	1000	+	.	gene_id "MSTRG.89918"; transcript_id "MSTRG.89918.786"; exon_number "2";
chr19	StringTie	exon	45258989	45259189	1000	+	.	gene_id "MSTRG.89918"; transcript_id "MSTRG.89918.786"; exon_number "3";
chr19	StringTie	exon	45263113	45263166	1000	+	.	gene_id "MSTRG.89918"; transcript_id "MSTRG.89918.786"; exon_number "4";
chr19	StringTie	exon	45263319	45263367	1000	+	.	gene_id "MSTRG.89918"; transcript_id "MSTRG.89918.786"; exon_number "5";
chr19	StringTie	exon	45264684	45264749	1000	+	.	gene_id "MSTRG.89918"; transcript_id "MSTRG.89918.786"; exon_number "6";
chr19	StringTie	exon	45264840	45264910	1000	+	.	gene_id "MSTRG.89918"; transcript_id "MSTRG.89918.786"; exon_number "7";
chr19	StringTie	exon	45266225	45266281	1000	+	.	gene_id "MSTRG.89918"; transcript_id "MSTRG.89918.786"; exon_number "8";
chr19	StringTie	exon	45271472	45271708	1000	+	.	gene_id "MSTRG.89918"; transcript_id "MSTRG.89918.786"; exon_number "9";
chr19	StringTie	exon	45277923	45278042	1000	+	.	gene_id "MSTRG.89918"; transcript_id "MSTRG.89918.786"; exon_number "10";
chr19	StringTie	exon	45278516	45278615	1000	+	.	gene_id "MSTRG.89918"; transcript_id "MSTRG.89918.786"; exon_number "11";
chr19	StringTie	exon	45280376	45280483	1000	+	.	gene_id "MSTRG.89918"; transcript_id "MSTRG.89918.786"; exon_number "12";
chr19	StringTie	exon	45280575	45280734	1000	+	.	gene_id "MSTRG.89918"; transcript_id "MSTRG.89918.786"; exon_number "13";
chr19	StringTie	exon	45287447	45287664	1000	+	.	gene_id "MSTRG.89918"; transcript_id "MSTRG.89918.786"; exon_number "14";
chr19	StringTie	exon	45294349	45294452	1000	+	.	gene_id "MSTRG.89918"; transcript_id "MSTRG.89918.786"; exon_number "15";
chr19	StringTie	exon	45297676	45297954	1000	+	.	gene_id "MSTRG.89918"; transcript_id "MSTRG.89918.786"; exon_number "16";
chr19	StringTie	exon	45299811	45299855	1000	+	.	gene_id "MSTRG.89918"; transcript_id "MSTRG.89918.786"; exon_number "17";
chr19	StringTie	exon	45302374	45305432	1000	+	.	gene_id "MSTRG.89918"; transcript_id "MSTRG.89918.786"; exon_number "18";
chr19	StringTie	transcript	45251451	45304375	1000	+	.	gene_id "MSTRG.89918"; transcript_id "MSTRG.89918.787";
chr19	StringTie	exon	45251451	45251470	1000	+	.	gene_id "MSTRG.89918"; transcript_id "MSTRG.89918.787"; exon_number "1";
chr19	StringTie	exon	45251557	45251639	1000	+	.	gene_id "MSTRG.89918"; transcript_id "MSTRG.89918.787"; exon_number "2";
chr19	StringTie	exon	45258989	45259189	1000	+	.	gene_id "MSTRG.89918"; transcript_id "MSTRG.89918.787"; exon_number "3";
chr19	StringTie	exon	45263113	45263166	1000	+	.	gene_id "MSTRG.89918"; transcript_id "MSTRG.89918.787"; exon_number "4";
chr19	StringTie	exon	45263319	45263367	1000	+	.	gene_id "MSTRG.89918"; transcript_id "MSTRG.89918.787"; exon_number "5";
chr19	StringTie	exon	45264684	45264749	1000	+	.	gene_id "MSTRG.89918"; transcript_id "MSTRG.89918.787"; exon_number "6";
chr19	StringTie	exon	45264840	45264910	1000	+	.	gene_id "MSTRG.89918"; transcript_id "MSTRG.89918.787"; exon_number "7";
chr19	StringTie	exon	45266225	45266281	1000	+	.	gene_id "MSTRG.89918"; transcript_id "MSTRG.89918.787"; exon_number "8";
chr19	StringTie	exon	45271472	45271708	1000	+	.	gene_id "MSTRG.89918"; transcript_id "MSTRG.89918.787"; exon_number "9";
chr19	StringTie	exon	45277923	45278042	1000	+	.	gene_id "MSTRG.89918"; transcript_id "MSTRG.89918.787"; exon_number "10";
chr19	StringTie	exon	45278516	45278615	1000	+	.	gene_id "MSTRG.89918"; transcript_id "MSTRG.89918.787"; exon_number "11";
chr19	StringTie	exon	45280374	45280483	1000	+	.	gene_id "MSTRG.89918"; transcript_id "MSTRG.89918.787"; exon_number "12";
chr19	StringTie	exon	45280575	45280734	1000	+	.	gene_id "MSTRG.89918"; transcript_id "MSTRG.89918.787"; exon_number "13";
chr19	StringTie	exon	45287447	45287664	1000	+	.	gene_id "MSTRG.89918"; transcript_id "MSTRG.89918.787"; exon_number "14";
chr19	StringTie	exon	45294349	45294452	1000	+	.	gene_id "MSTRG.89918"; transcript_id "MSTRG.89918.787"; exon_number "15";
chr19	StringTie	exon	45297676	45297954	1000	+	.	gene_id "MSTRG.89918"; transcript_id "MSTRG.89918.787"; exon_number "16";
chr19	StringTie	exon	45299811	45299855	1000	+	.	gene_id "MSTRG.89918"; transcript_id "MSTRG.89918.787"; exon_number "17";
chr19	StringTie	exon	45302374	45304375	1000	+	.	gene_id "MSTRG.89918"; transcript_id "MSTRG.89918.787"; exon_number "18";
chr19	StringTie	transcript	45251453	45298387	1000	+	.	gene_id "MSTRG.89918"; transcript_id "MSTRG.89918.788";
chr19	StringTie	exon	45251453	45251639	1000	+	.	gene_id "MSTRG.89918"; transcript_id "MSTRG.89918.788"; exon_number "1";
chr19	StringTie	exon	45258989	45259189	1000	+	.	gene_id "MSTRG.89918"; transcript_id "MSTRG.89918.788"; exon_number "2";
chr19	StringTie	exon	45263113	45263166	1000	+	.	gene_id "MSTRG.89918"; transcript_id "MSTRG.89918.788"; exon_number "3";
chr19	StringTie	exon	45263319	45263367	1000	+	.	gene_id "MSTRG.89918"; transcript_id "MSTRG.89918.788"; exon_number "4";
chr19	StringTie	exon	45264684	45264749	1000	+	.	gene_id "MSTRG.89918"; transcript_id "MSTRG.89918.788"; exon_number "5";
chr19	StringTie	exon	45264840	45264910	1000	+	.	gene_id "MSTRG.89918"; transcript_id "MSTRG.89918.788"; exon_number "6";
chr19	StringTie	exon	45266225	45266281	1000	+	.	gene_id "MSTRG.89918"; transcript_id "MSTRG.89918.788"; exon_number "7";
chr19	StringTie	exon	45271472	45271708	1000	+	.	gene_id "MSTRG.89918"; transcript_id "MSTRG.89918.788"; exon_number "8";
chr19	StringTie	exon	45277457	45277542	1000	+	.	gene_id "MSTRG.89918"; transcript_id "MSTRG.89918.788"; exon_number "9";
chr19	StringTie	exon	45277923	45278042	1000	+	.	gene_id "MSTRG.89918"; transcript_id "MSTRG.89918.788"; exon_number "10";
chr19	StringTie	exon	45278516	45278615	1000	+	.	gene_id "MSTRG.89918"; transcript_id "MSTRG.89918.788"; exon_number "11";
chr19	StringTie	exon	45280376	45280483	1000	+	.	gene_id "MSTRG.89918"; transcript_id "MSTRG.89918.788"; exon_number "12";
chr19	StringTie	exon	45280575	45280734	1000	+	.	gene_id "MSTRG.89918"; transcript_id "MSTRG.89918.788"; exon_number "13";
chr19	StringTie	exon	45287447	45287664	1000	+	.	gene_id "MSTRG.89918"; transcript_id "MSTRG.89918.788"; exon_number "14";
chr19	StringTie	exon	45294349	45294452	1000	+	.	gene_id "MSTRG.89918"; transcript_id "MSTRG.89918.788"; exon_number "15";
chr19	StringTie	exon	45297676	45297954	1000	+	.	gene_id "MSTRG.89918"; transcript_id "MSTRG.89918.788"; exon_number "16";
chr19	StringTie	exon	45298143	45298387	1000	+	.	gene_id "MSTRG.89918"; transcript_id "MSTRG.89918.788"; exon_number "17";
chr19	StringTie	transcript	45251454	45303692	1000	+	.	gene_id "MSTRG.89918"; transcript_id "MSTRG.89918.789";
chr19	StringTie	exon	45251454	45251639	1000	+	.	gene_id "MSTRG.89918"; transcript_id "MSTRG.89918.789"; exon_number "1";
chr19	StringTie	exon	45259026	45259189	1000	+	.	gene_id "MSTRG.89918"; transcript_id "MSTRG.89918.789"; exon_number "2";
chr19	StringTie	exon	45263113	45263166	1000	+	.	gene_id "MSTRG.89918"; transcript_id "MSTRG.89918.789"; exon_number "3";
chr19	StringTie	exon	45263319	45263367	1000	+	.	gene_id "MSTRG.89918"; transcript_id "MSTRG.89918.789"; exon_number "4";
chr19	StringTie	exon	45264684	45264749	1000	+	.	gene_id "MSTRG.89918"; transcript_id "MSTRG.89918.789"; exon_number "5";
chr19	StringTie	exon	45264840	45264910	1000	+	.	gene_id "MSTRG.89918"; transcript_id "MSTRG.89918.789"; exon_number "6";
chr19	StringTie	exon	45266225	45266281	1000	+	.	gene_id "MSTRG.89918"; transcript_id "MSTRG.89918.789"; exon_number "7";
chr19	StringTie	exon	45271472	45271708	1000	+	.	gene_id "MSTRG.89918"; transcript_id "MSTRG.89918.789"; exon_number "8";
chr19	StringTie	exon	45277923	45278042	1000	+	.	gene_id "MSTRG.89918"; transcript_id "MSTRG.89918.789"; exon_number "9";
chr19	StringTie	exon	45278516	45278615	1000	+	.	gene_id "MSTRG.89918"; transcript_id "MSTRG.89918.789"; exon_number "10";
chr19	StringTie	exon	45280374	45280483	1000	+	.	gene_id "MSTRG.89918"; transcript_id "MSTRG.89918.789"; exon_number "11";
chr19	StringTie	exon	45280575	45280734	1000	+	.	gene_id "MSTRG.89918"; transcript_id "MSTRG.89918.789"; exon_number "12";
chr19	StringTie	exon	45287447	45287664	1000	+	.	gene_id "MSTRG.89918"; transcript_id "MSTRG.89918.789"; exon_number "13";
chr19	StringTie	exon	45294349	45294452	1000	+	.	gene_id "MSTRG.89918"; transcript_id "MSTRG.89918.789"; exon_number "14";
chr19	StringTie	exon	45297676	45297954	1000	+	.	gene_id "MSTRG.89918"; transcript_id "MSTRG.89918.789"; exon_number "15";
chr19	StringTie	exon	45299811	45299855	1000	+	.	gene_id "MSTRG.89918"; transcript_id "MSTRG.89918.789"; exon_number "16";
chr19	StringTie	exon	45302374	45302488	1000	+	.	gene_id "MSTRG.89918"; transcript_id "MSTRG.89918.789"; exon_number "17";
chr19	StringTie	exon	45302522	45303692	1000	+	.	gene_id "MSTRG.89918"; transcript_id "MSTRG.89918.789"; exon_number "18";
chr19	StringTie	transcript	45251455	45303690	1000	+	.	gene_id "MSTRG.89918"; transcript_id "MSTRG.89918.790";
chr19	StringTie	exon	45251455	45251639	1000	+	.	gene_id "MSTRG.89918"; transcript_id "MSTRG.89918.790"; exon_number "1";
chr19	StringTie	exon	45258989	45259189	1000	+	.	gene_id "MSTRG.89918"; transcript_id "MSTRG.89918.790"; exon_number "2";
chr19	StringTie	exon	45263113	45263166	1000	+	.	gene_id "MSTRG.89918"; transcript_id "MSTRG.89918.790"; exon_number "3";
chr19	StringTie	exon	45263319	45263367	1000	+	.	gene_id "MSTRG.89918"; transcript_id "MSTRG.89918.790"; exon_number "4";
chr19	StringTie	exon	45264684	45264749	1000	+	.	gene_id "MSTRG.89918"; transcript_id "MSTRG.89918.790"; exon_number "5";
chr19	StringTie	exon	45264840	45264910	1000	+	.	gene_id "MSTRG.89918"; transcript_id "MSTRG.89918.790"; exon_number "6";
chr19	StringTie	exon	45266225	45266281	1000	+	.	gene_id "MSTRG.89918"; transcript_id "MSTRG.89918.790"; exon_number "7";
chr19	StringTie	exon	45271472	45271708	1000	+	.	gene_id "MSTRG.89918"; transcript_id "MSTRG.89918.790"; exon_number "8";
chr19	StringTie	exon	45277906	45278042	1000	+	.	gene_id "MSTRG.89918"; transcript_id "MSTRG.89918.790"; exon_number "9";
chr19	StringTie	exon	45278516	45278615	1000	+	.	gene_id "MSTRG.89918"; transcript_id "MSTRG.89918.790"; exon_number "10";
chr19	StringTie	exon	45280374	45280483	1000	+	.	gene_id "MSTRG.89918"; transcript_id "MSTRG.89918.790"; exon_number "11";
chr19	StringTie	exon	45280575	45280734	1000	+	.	gene_id "MSTRG.89918"; transcript_id "MSTRG.89918.790"; exon_number "12";
chr19	StringTie	exon	45287447	45287664	1000	+	.	gene_id "MSTRG.89918"; transcript_id "MSTRG.89918.790"; exon_number "13";
chr19	StringTie	exon	45294349	45294452	1000	+	.	gene_id "MSTRG.89918"; transcript_id "MSTRG.89918.790"; exon_number "14";
chr19	StringTie	exon	45297676	45297954	1000	+	.	gene_id "MSTRG.89918"; transcript_id "MSTRG.89918.790"; exon_number "15";
chr19	StringTie	exon	45299811	45299855	1000	+	.	gene_id "MSTRG.89918"; transcript_id "MSTRG.89918.790"; exon_number "16";
chr19	StringTie	exon	45302374	45303690	1000	+	.	gene_id "MSTRG.89918"; transcript_id "MSTRG.89918.790"; exon_number "17";
chr19	StringTie	transcript	45251471	45304717	1000	+	.	gene_id "MSTRG.89918"; transcript_id "MSTRG.89918.791";
chr19	StringTie	exon	45251471	45251639	1000	+	.	gene_id "MSTRG.89918"; transcript_id "MSTRG.89918.791"; exon_number "1";
chr19	StringTie	exon	45258989	45259006	1000	+	.	gene_id "MSTRG.89918"; transcript_id "MSTRG.89918.791"; exon_number "2";
chr19	StringTie	exon	45259040	45259189	1000	+	.	gene_id "MSTRG.89918"; transcript_id "MSTRG.89918.791"; exon_number "3";
chr19	StringTie	exon	45263113	45263166	1000	+	.	gene_id "MSTRG.89918"; transcript_id "MSTRG.89918.791"; exon_number "4";
chr19	StringTie	exon	45263319	45263367	1000	+	.	gene_id "MSTRG.89918"; transcript_id "MSTRG.89918.791"; exon_number "5";
chr19	StringTie	exon	45264684	45264749	1000	+	.	gene_id "MSTRG.89918"; transcript_id "MSTRG.89918.791"; exon_number "6";
chr19	StringTie	exon	45264840	45264910	1000	+	.	gene_id "MSTRG.89918"; transcript_id "MSTRG.89918.791"; exon_number "7";
chr19	StringTie	exon	45266225	45266281	1000	+	.	gene_id "MSTRG.89918"; transcript_id "MSTRG.89918.791"; exon_number "8";
chr19	StringTie	exon	45271472	45271708	1000	+	.	gene_id "MSTRG.89918"; transcript_id "MSTRG.89918.791"; exon_number "9";
chr19	StringTie	exon	45277923	45278042	1000	+	.	gene_id "MSTRG.89918"; transcript_id "MSTRG.89918.791"; exon_number "10";
chr19	StringTie	exon	45278516	45278615	1000	+	.	gene_id "MSTRG.89918"; transcript_id "MSTRG.89918.791"; exon_number "11";
chr19	StringTie	exon	45280374	45280483	1000	+	.	gene_id "MSTRG.89918"; transcript_id "MSTRG.89918.791"; exon_number "12";
chr19	StringTie	exon	45280575	45280734	1000	+	.	gene_id "MSTRG.89918"; transcript_id "MSTRG.89918.791"; exon_number "13";
chr19	StringTie	exon	45287447	45287664	1000	+	.	gene_id "MSTRG.89918"; transcript_id "MSTRG.89918.791"; exon_number "14";
chr19	StringTie	exon	45294349	45294452	1000	+	.	gene_id "MSTRG.89918"; transcript_id "MSTRG.89918.791"; exon_number "15";
chr19	StringTie	exon	45297676	45297954	1000	+	.	gene_id "MSTRG.89918"; transcript_id "MSTRG.89918.791"; exon_number "16";
chr19	StringTie	exon	45299811	45299855	1000	+	.	gene_id "MSTRG.89918"; transcript_id "MSTRG.89918.791"; exon_number "17";
chr19	StringTie	exon	45302374	45304717	1000	+	.	gene_id "MSTRG.89918"; transcript_id "MSTRG.89918.791"; exon_number "18";
chr19	StringTie	transcript	45251489	45304375	1000	+	.	gene_id "MSTRG.89918"; transcript_id "MSTRG.89918.792";
chr19	StringTie	exon	45251489	45251639	1000	+	.	gene_id "MSTRG.89918"; transcript_id "MSTRG.89918.792"; exon_number "1";
chr19	StringTie	exon	45258989	45259189	1000	+	.	gene_id "MSTRG.89918"; transcript_id "MSTRG.89918.792"; exon_number "2";
chr19	StringTie	exon	45263113	45263166	1000	+	.	gene_id "MSTRG.89918"; transcript_id "MSTRG.89918.792"; exon_number "3";
chr19	StringTie	exon	45263319	45263367	1000	+	.	gene_id "MSTRG.89918"; transcript_id "MSTRG.89918.792"; exon_number "4";
chr19	StringTie	exon	45264684	45264749	1000	+	.	gene_id "MSTRG.89918"; transcript_id "MSTRG.89918.792"; exon_number "5";
chr19	StringTie	exon	45264840	45264910	1000	+	.	gene_id "MSTRG.89918"; transcript_id "MSTRG.89918.792"; exon_number "6";
chr19	StringTie	exon	45266225	45266281	1000	+	.	gene_id "MSTRG.89918"; transcript_id "MSTRG.89918.792"; exon_number "7";
chr19	StringTie	exon	45271472	45271708	1000	+	.	gene_id "MSTRG.89918"; transcript_id "MSTRG.89918.792"; exon_number "8";
chr19	StringTie	exon	45277923	45278042	1000	+	.	gene_id "MSTRG.89918"; transcript_id "MSTRG.89918.792"; exon_number "9";
chr19	StringTie	exon	45278516	45278555	1000	+	.	gene_id "MSTRG.89918"; transcript_id "MSTRG.89918.792"; exon_number "10";
chr19	StringTie	exon	45280374	45280483	1000	+	.	gene_id "MSTRG.89918"; transcript_id "MSTRG.89918.792"; exon_number "11";
chr19	StringTie	exon	45280575	45280734	1000	+	.	gene_id "MSTRG.89918"; transcript_id "MSTRG.89918.792"; exon_number "12";
chr19	StringTie	exon	45287447	45287664	1000	+	.	gene_id "MSTRG.89918"; transcript_id "MSTRG.89918.792"; exon_number "13";
chr19	StringTie	exon	45294349	45294452	1000	+	.	gene_id "MSTRG.89918"; transcript_id "MSTRG.89918.792"; exon_number "14";
chr19	StringTie	exon	45297676	45297789	1000	+	.	gene_id "MSTRG.89918"; transcript_id "MSTRG.89918.792"; exon_number "15";
chr19	StringTie	exon	45297888	45297954	1000	+	.	gene_id "MSTRG.89918"; transcript_id "MSTRG.89918.792"; exon_number "16";
chr19	StringTie	exon	45299811	45299855	1000	+	.	gene_id "MSTRG.89918"; transcript_id "MSTRG.89918.792"; exon_number "17";
chr19	StringTie	exon	45302374	45304375	1000	+	.	gene_id "MSTRG.89918"; transcript_id "MSTRG.89918.792"; exon_number "18";
chr19	StringTie	transcript	45251497	45298337	1000	+	.	gene_id "MSTRG.89918"; transcript_id "MSTRG.89918.793";
chr19	StringTie	exon	45251497	45251639	1000	+	.	gene_id "MSTRG.89918"; transcript_id "MSTRG.89918.793"; exon_number "1";
chr19	StringTie	exon	45258989	45259189	1000	+	.	gene_id "MSTRG.89918"; transcript_id "MSTRG.89918.793"; exon_number "2";
chr19	StringTie	exon	45263113	45263166	1000	+	.	gene_id "MSTRG.89918"; transcript_id "MSTRG.89918.793"; exon_number "3";
chr19	StringTie	exon	45263319	45263367	1000	+	.	gene_id "MSTRG.89918"; transcript_id "MSTRG.89918.793"; exon_number "4";
chr19	StringTie	exon	45264684	45264749	1000	+	.	gene_id "MSTRG.89918"; transcript_id "MSTRG.89918.793"; exon_number "5";
chr19	StringTie	exon	45264840	45264910	1000	+	.	gene_id "MSTRG.89918"; transcript_id "MSTRG.89918.793"; exon_number "6";
chr19	StringTie	exon	45266225	45266281	1000	+	.	gene_id "MSTRG.89918"; transcript_id "MSTRG.89918.793"; exon_number "7";
chr19	StringTie	exon	45271472	45271708	1000	+	.	gene_id "MSTRG.89918"; transcript_id "MSTRG.89918.793"; exon_number "8";
chr19	StringTie	exon	45277923	45278042	1000	+	.	gene_id "MSTRG.89918"; transcript_id "MSTRG.89918.793"; exon_number "9";
chr19	StringTie	exon	45278516	45278615	1000	+	.	gene_id "MSTRG.89918"; transcript_id "MSTRG.89918.793"; exon_number "10";
chr19	StringTie	exon	45280376	45280483	1000	+	.	gene_id "MSTRG.89918"; transcript_id "MSTRG.89918.793"; exon_number "11";
chr19	StringTie	exon	45280578	45280734	1000	+	.	gene_id "MSTRG.89918"; transcript_id "MSTRG.89918.793"; exon_number "12";
chr19	StringTie	exon	45287447	45287664	1000	+	.	gene_id "MSTRG.89918"; transcript_id "MSTRG.89918.793"; exon_number "13";
chr19	StringTie	exon	45294349	45294452	1000	+	.	gene_id "MSTRG.89918"; transcript_id "MSTRG.89918.793"; exon_number "14";
chr19	StringTie	exon	45297676	45297954	1000	+	.	gene_id "MSTRG.89918"; transcript_id "MSTRG.89918.793"; exon_number "15";
chr19	StringTie	exon	45298143	45298337	1000	+	.	gene_id "MSTRG.89918"; transcript_id "MSTRG.89918.793"; exon_number "16";
chr19	StringTie	transcript	45251502	45303747	1000	+	.	gene_id "MSTRG.89918"; transcript_id "MSTRG.89918.794";
chr19	StringTie	exon	45251502	45251639	1000	+	.	gene_id "MSTRG.89918"; transcript_id "MSTRG.89918.794"; exon_number "1";
chr19	StringTie	exon	45258989	45259189	1000	+	.	gene_id "MSTRG.89918"; transcript_id "MSTRG.89918.794"; exon_number "2";
chr19	StringTie	exon	45263113	45263166	1000	+	.	gene_id "MSTRG.89918"; transcript_id "MSTRG.89918.794"; exon_number "3";
chr19	StringTie	exon	45263319	45263367	1000	+	.	gene_id "MSTRG.89918"; transcript_id "MSTRG.89918.794"; exon_number "4";
chr19	StringTie	exon	45264684	45264749	1000	+	.	gene_id "MSTRG.89918"; transcript_id "MSTRG.89918.794"; exon_number "5";
chr19	StringTie	exon	45264840	45264910	1000	+	.	gene_id "MSTRG.89918"; transcript_id "MSTRG.89918.794"; exon_number "6";
chr19	StringTie	exon	45266225	45266281	1000	+	.	gene_id "MSTRG.89918"; transcript_id "MSTRG.89918.794"; exon_number "7";
chr19	StringTie	exon	45271472	45271708	1000	+	.	gene_id "MSTRG.89918"; transcript_id "MSTRG.89918.794"; exon_number "8";
chr19	StringTie	exon	45277923	45278042	1000	+	.	gene_id "MSTRG.89918"; transcript_id "MSTRG.89918.794"; exon_number "9";
chr19	StringTie	exon	45278516	45278615	1000	+	.	gene_id "MSTRG.89918"; transcript_id "MSTRG.89918.794"; exon_number "10";
chr19	StringTie	exon	45280374	45280483	1000	+	.	gene_id "MSTRG.89918"; transcript_id "MSTRG.89918.794"; exon_number "11";
chr19	StringTie	exon	45280575	45280734	1000	+	.	gene_id "MSTRG.89918"; transcript_id "MSTRG.89918.794"; exon_number "12";
chr19	StringTie	exon	45287422	45287664	1000	+	.	gene_id "MSTRG.89918"; transcript_id "MSTRG.89918.794"; exon_number "13";
chr19	StringTie	exon	45294349	45294452	1000	+	.	gene_id "MSTRG.89918"; transcript_id "MSTRG.89918.794"; exon_number "14";
chr19	StringTie	exon	45297676	45297954	1000	+	.	gene_id "MSTRG.89918"; transcript_id "MSTRG.89918.794"; exon_number "15";
chr19	StringTie	exon	45298143	45298222	1000	+	.	gene_id "MSTRG.89918"; transcript_id "MSTRG.89918.794"; exon_number "16";
chr19	StringTie	exon	45299811	45299855	1000	+	.	gene_id "MSTRG.89918"; transcript_id "MSTRG.89918.794"; exon_number "17";
chr19	StringTie	exon	45302374	45303747	1000	+	.	gene_id "MSTRG.89918"; transcript_id "MSTRG.89918.794"; exon_number "18";
chr19	StringTie	transcript	45251531	45303693	1000	+	.	gene_id "MSTRG.89918"; transcript_id "MSTRG.89918.795";
chr19	StringTie	exon	45251531	45251639	1000	+	.	gene_id "MSTRG.89918"; transcript_id "MSTRG.89918.795"; exon_number "1";
chr19	StringTie	exon	45263113	45263166	1000	+	.	gene_id "MSTRG.89918"; transcript_id "MSTRG.89918.795"; exon_number "2";
chr19	StringTie	exon	45263319	45263367	1000	+	.	gene_id "MSTRG.89918"; transcript_id "MSTRG.89918.795"; exon_number "3";
chr19	StringTie	exon	45264684	45264749	1000	+	.	gene_id "MSTRG.89918"; transcript_id "MSTRG.89918.795"; exon_number "4";
chr19	StringTie	exon	45264840	45264910	1000	+	.	gene_id "MSTRG.89918"; transcript_id "MSTRG.89918.795"; exon_number "5";
chr19	StringTie	exon	45266225	45266281	1000	+	.	gene_id "MSTRG.89918"; transcript_id "MSTRG.89918.795"; exon_number "6";
chr19	StringTie	exon	45271472	45271708	1000	+	.	gene_id "MSTRG.89918"; transcript_id "MSTRG.89918.795"; exon_number "7";
chr19	StringTie	exon	45277457	45277542	1000	+	.	gene_id "MSTRG.89918"; transcript_id "MSTRG.89918.795"; exon_number "8";
chr19	StringTie	exon	45277923	45278042	1000	+	.	gene_id "MSTRG.89918"; transcript_id "MSTRG.89918.795"; exon_number "9";
chr19	StringTie	exon	45278516	45278615	1000	+	.	gene_id "MSTRG.89918"; transcript_id "MSTRG.89918.795"; exon_number "10";
chr19	StringTie	exon	45280374	45280483	1000	+	.	gene_id "MSTRG.89918"; transcript_id "MSTRG.89918.795"; exon_number "11";
chr19	StringTie	exon	45280575	45280734	1000	+	.	gene_id "MSTRG.89918"; transcript_id "MSTRG.89918.795"; exon_number "12";
chr19	StringTie	exon	45287447	45287664	1000	+	.	gene_id "MSTRG.89918"; transcript_id "MSTRG.89918.795"; exon_number "13";
chr19	StringTie	exon	45294349	45294452	1000	+	.	gene_id "MSTRG.89918"; transcript_id "MSTRG.89918.795"; exon_number "14";
chr19	StringTie	exon	45297676	45297954	1000	+	.	gene_id "MSTRG.89918"; transcript_id "MSTRG.89918.795"; exon_number "15";
chr19	StringTie	exon	45299811	45299855	1000	+	.	gene_id "MSTRG.89918"; transcript_id "MSTRG.89918.795"; exon_number "16";
chr19	StringTie	exon	45302374	45303693	1000	+	.	gene_id "MSTRG.89918"; transcript_id "MSTRG.89918.795"; exon_number "17";
chr19	StringTie	transcript	45251540	45280748	1000	+	.	gene_id "MSTRG.89918"; transcript_id "MSTRG.89918.796";
chr19	StringTie	exon	45251540	45251639	1000	+	.	gene_id "MSTRG.89918"; transcript_id "MSTRG.89918.796"; exon_number "1";
chr19	StringTie	exon	45258989	45259604	1000	+	.	gene_id "MSTRG.89918"; transcript_id "MSTRG.89918.796"; exon_number "2";
chr19	StringTie	exon	45263113	45263166	1000	+	.	gene_id "MSTRG.89918"; transcript_id "MSTRG.89918.796"; exon_number "3";
chr19	StringTie	exon	45263319	45263367	1000	+	.	gene_id "MSTRG.89918"; transcript_id "MSTRG.89918.796"; exon_number "4";
chr19	StringTie	exon	45264684	45264749	1000	+	.	gene_id "MSTRG.89918"; transcript_id "MSTRG.89918.796"; exon_number "5";
chr19	StringTie	exon	45264840	45264910	1000	+	.	gene_id "MSTRG.89918"; transcript_id "MSTRG.89918.796"; exon_number "6";
chr19	StringTie	exon	45266225	45266281	1000	+	.	gene_id "MSTRG.89918"; transcript_id "MSTRG.89918.796"; exon_number "7";
chr19	StringTie	exon	45271472	45271708	1000	+	.	gene_id "MSTRG.89918"; transcript_id "MSTRG.89918.796"; exon_number "8";
chr19	StringTie	exon	45277457	45277542	1000	+	.	gene_id "MSTRG.89918"; transcript_id "MSTRG.89918.796"; exon_number "9";
chr19	StringTie	exon	45277923	45278042	1000	+	.	gene_id "MSTRG.89918"; transcript_id "MSTRG.89918.796"; exon_number "10";
chr19	StringTie	exon	45278516	45278615	1000	+	.	gene_id "MSTRG.89918"; transcript_id "MSTRG.89918.796"; exon_number "11";
chr19	StringTie	exon	45280374	45280483	1000	+	.	gene_id "MSTRG.89918"; transcript_id "MSTRG.89918.796"; exon_number "12";
chr19	StringTie	exon	45280575	45280748	1000	+	.	gene_id "MSTRG.89918"; transcript_id "MSTRG.89918.796"; exon_number "13";
chr19	StringTie	transcript	45251540	45305319	1000	+	.	gene_id "MSTRG.89918"; transcript_id "MSTRG.89918.797";
chr19	StringTie	exon	45251540	45251639	1000	+	.	gene_id "MSTRG.89918"; transcript_id "MSTRG.89918.797"; exon_number "1";
chr19	StringTie	exon	45258989	45259189	1000	+	.	gene_id "MSTRG.89918"; transcript_id "MSTRG.89918.797"; exon_number "2";
chr19	StringTie	exon	45263113	45263166	1000	+	.	gene_id "MSTRG.89918"; transcript_id "MSTRG.89918.797"; exon_number "3";
chr19	StringTie	exon	45263319	45263367	1000	+	.	gene_id "MSTRG.89918"; transcript_id "MSTRG.89918.797"; exon_number "4";
chr19	StringTie	exon	45264684	45264749	1000	+	.	gene_id "MSTRG.89918"; transcript_id "MSTRG.89918.797"; exon_number "5";
chr19	StringTie	exon	45264840	45264910	1000	+	.	gene_id "MSTRG.89918"; transcript_id "MSTRG.89918.797"; exon_number "6";
chr19	StringTie	exon	45266225	45266281	1000	+	.	gene_id "MSTRG.89918"; transcript_id "MSTRG.89918.797"; exon_number "7";
chr19	StringTie	exon	45271472	45271708	1000	+	.	gene_id "MSTRG.89918"; transcript_id "MSTRG.89918.797"; exon_number "8";
chr19	StringTie	exon	45277926	45278042	1000	+	.	gene_id "MSTRG.89918"; transcript_id "MSTRG.89918.797"; exon_number "9";
chr19	StringTie	exon	45278516	45278615	1000	+	.	gene_id "MSTRG.89918"; transcript_id "MSTRG.89918.797"; exon_number "10";
chr19	StringTie	exon	45280374	45280483	1000	+	.	gene_id "MSTRG.89918"; transcript_id "MSTRG.89918.797"; exon_number "11";
chr19	StringTie	exon	45280575	45280734	1000	+	.	gene_id "MSTRG.89918"; transcript_id "MSTRG.89918.797"; exon_number "12";
chr19	StringTie	exon	45287447	45287664	1000	+	.	gene_id "MSTRG.89918"; transcript_id "MSTRG.89918.797"; exon_number "13";
chr19	StringTie	exon	45294349	45294452	1000	+	.	gene_id "MSTRG.89918"; transcript_id "MSTRG.89918.797"; exon_number "14";
chr19	StringTie	exon	45297676	45297791	1000	+	.	gene_id "MSTRG.89918"; transcript_id "MSTRG.89918.797"; exon_number "15";
chr19	StringTie	exon	45297889	45297954	1000	+	.	gene_id "MSTRG.89918"; transcript_id "MSTRG.89918.797"; exon_number "16";
chr19	StringTie	exon	45298143	45298222	1000	+	.	gene_id "MSTRG.89918"; transcript_id "MSTRG.89918.797"; exon_number "17";
chr19	StringTie	exon	45299811	45299855	1000	+	.	gene_id "MSTRG.89918"; transcript_id "MSTRG.89918.797"; exon_number "18";
chr19	StringTie	exon	45302374	45305319	1000	+	.	gene_id "MSTRG.89918"; transcript_id "MSTRG.89918.797"; exon_number "19";
chr19	StringTie	transcript	45251542	45305020	1000	+	.	gene_id "MSTRG.89918"; transcript_id "MSTRG.89918.798";
chr19	StringTie	exon	45251542	45251639	1000	+	.	gene_id "MSTRG.89918"; transcript_id "MSTRG.89918.798"; exon_number "1";
chr19	StringTie	exon	45258989	45259189	1000	+	.	gene_id "MSTRG.89918"; transcript_id "MSTRG.89918.798"; exon_number "2";
chr19	StringTie	exon	45263113	45263166	1000	+	.	gene_id "MSTRG.89918"; transcript_id "MSTRG.89918.798"; exon_number "3";
chr19	StringTie	exon	45263319	45263367	1000	+	.	gene_id "MSTRG.89918"; transcript_id "MSTRG.89918.798"; exon_number "4";
chr19	StringTie	exon	45264684	45264749	1000	+	.	gene_id "MSTRG.89918"; transcript_id "MSTRG.89918.798"; exon_number "5";
chr19	StringTie	exon	45264840	45264910	1000	+	.	gene_id "MSTRG.89918"; transcript_id "MSTRG.89918.798"; exon_number "6";
chr19	StringTie	exon	45266225	45266281	1000	+	.	gene_id "MSTRG.89918"; transcript_id "MSTRG.89918.798"; exon_number "7";
chr19	StringTie	exon	45271472	45271708	1000	+	.	gene_id "MSTRG.89918"; transcript_id "MSTRG.89918.798"; exon_number "8";
chr19	StringTie	exon	45277923	45278042	1000	+	.	gene_id "MSTRG.89918"; transcript_id "MSTRG.89918.798"; exon_number "9";
chr19	StringTie	exon	45278516	45278555	1000	+	.	gene_id "MSTRG.89918"; transcript_id "MSTRG.89918.798"; exon_number "10";
chr19	StringTie	exon	45280374	45280483	1000	+	.	gene_id "MSTRG.89918"; transcript_id "MSTRG.89918.798"; exon_number "11";
chr19	StringTie	exon	45280575	45280734	1000	+	.	gene_id "MSTRG.89918"; transcript_id "MSTRG.89918.798"; exon_number "12";
chr19	StringTie	exon	45287447	45287664	1000	+	.	gene_id "MSTRG.89918"; transcript_id "MSTRG.89918.798"; exon_number "13";
chr19	StringTie	exon	45294349	45294452	1000	+	.	gene_id "MSTRG.89918"; transcript_id "MSTRG.89918.798"; exon_number "14";
chr19	StringTie	exon	45297676	45297954	1000	+	.	gene_id "MSTRG.89918"; transcript_id "MSTRG.89918.798"; exon_number "15";
chr19	StringTie	exon	45299811	45299855	1000	+	.	gene_id "MSTRG.89918"; transcript_id "MSTRG.89918.798"; exon_number "16";
chr19	StringTie	exon	45302374	45305020	1000	+	.	gene_id "MSTRG.89918"; transcript_id "MSTRG.89918.798"; exon_number "17";
chr19	StringTie	transcript	45251551	45298857	1000	+	.	gene_id "MSTRG.89918"; transcript_id "MSTRG.89918.799";
chr19	StringTie	exon	45251551	45251639	1000	+	.	gene_id "MSTRG.89918"; transcript_id "MSTRG.89918.799"; exon_number "1";
chr19	StringTie	exon	45258989	45259189	1000	+	.	gene_id "MSTRG.89918"; transcript_id "MSTRG.89918.799"; exon_number "2";
chr19	StringTie	exon	45263113	45263166	1000	+	.	gene_id "MSTRG.89918"; transcript_id "MSTRG.89918.799"; exon_number "3";
chr19	StringTie	exon	45263319	45263367	1000	+	.	gene_id "MSTRG.89918"; transcript_id "MSTRG.89918.799"; exon_number "4";
chr19	StringTie	exon	45264684	45264749	1000	+	.	gene_id "MSTRG.89918"; transcript_id "MSTRG.89918.799"; exon_number "5";
chr19	StringTie	exon	45264840	45264910	1000	+	.	gene_id "MSTRG.89918"; transcript_id "MSTRG.89918.799"; exon_number "6";
chr19	StringTie	exon	45266225	45266281	1000	+	.	gene_id "MSTRG.89918"; transcript_id "MSTRG.89918.799"; exon_number "7";
chr19	StringTie	exon	45271472	45271708	1000	+	.	gene_id "MSTRG.89918"; transcript_id "MSTRG.89918.799"; exon_number "8";
chr19	StringTie	exon	45277923	45278042	1000	+	.	gene_id "MSTRG.89918"; transcript_id "MSTRG.89918.799"; exon_number "9";
chr19	StringTie	exon	45278516	45278615	1000	+	.	gene_id "MSTRG.89918"; transcript_id "MSTRG.89918.799"; exon_number "10";
chr19	StringTie	exon	45280374	45280483	1000	+	.	gene_id "MSTRG.89918"; transcript_id "MSTRG.89918.799"; exon_number "11";
chr19	StringTie	exon	45280575	45280734	1000	+	.	gene_id "MSTRG.89918"; transcript_id "MSTRG.89918.799"; exon_number "12";
chr19	StringTie	exon	45287447	45287664	1000	+	.	gene_id "MSTRG.89918"; transcript_id "MSTRG.89918.799"; exon_number "13";
chr19	StringTie	exon	45294349	45294452	1000	+	.	gene_id "MSTRG.89918"; transcript_id "MSTRG.89918.799"; exon_number "14";
chr19	StringTie	exon	45297676	45297954	1000	+	.	gene_id "MSTRG.89918"; transcript_id "MSTRG.89918.799"; exon_number "15";
chr19	StringTie	exon	45298143	45298222	1000	+	.	gene_id "MSTRG.89918"; transcript_id "MSTRG.89918.799"; exon_number "16";
chr19	StringTie	exon	45298828	45298857	1000	+	.	gene_id "MSTRG.89918"; transcript_id "MSTRG.89918.799"; exon_number "17";
chr19	StringTie	transcript	44844028	44889275	1000	+	.	gene_id "MSTRG.89918"; transcript_id "MSTRG.89918.8";
chr19	StringTie	exon	44844028	44846613	1000	+	.	gene_id "MSTRG.89918"; transcript_id "MSTRG.89918.8"; exon_number "1";
chr19	StringTie	exon	44865271	44865660	1000	+	.	gene_id "MSTRG.89918"; transcript_id "MSTRG.89918.8"; exon_number "2";
chr19	StringTie	exon	44871853	44872149	1000	+	.	gene_id "MSTRG.89918"; transcript_id "MSTRG.89918.8"; exon_number "3";
chr19	StringTie	exon	44873916	44874033	1000	+	.	gene_id "MSTRG.89918"; transcript_id "MSTRG.89918.8"; exon_number "4";
chr19	StringTie	exon	44874330	44874478	1000	+	.	gene_id "MSTRG.89918"; transcript_id "MSTRG.89918.8"; exon_number "5";
chr19	StringTie	exon	44878553	44879166	1000	+	.	gene_id "MSTRG.89918"; transcript_id "MSTRG.89918.8"; exon_number "6";
chr19	StringTie	exon	44882211	44882364	1000	+	.	gene_id "MSTRG.89918"; transcript_id "MSTRG.89918.8"; exon_number "7";
chr19	StringTie	exon	44885937	44886000	1000	+	.	gene_id "MSTRG.89918"; transcript_id "MSTRG.89918.8"; exon_number "8";
chr19	StringTie	exon	44886133	44886219	1000	+	.	gene_id "MSTRG.89918"; transcript_id "MSTRG.89918.8"; exon_number "9";
chr19	StringTie	exon	44888110	44889275	1000	+	.	gene_id "MSTRG.89918"; transcript_id "MSTRG.89918.8"; exon_number "10";
chr19	StringTie	transcript	44887503	44889323	1000	+	.	gene_id "MSTRG.89918"; transcript_id "MSTRG.89918.80";
chr19	StringTie	exon	44887503	44887907	1000	+	.	gene_id "MSTRG.89918"; transcript_id "MSTRG.89918.80"; exon_number "1";
chr19	StringTie	exon	44888110	44889323	1000	+	.	gene_id "MSTRG.89918"; transcript_id "MSTRG.89918.80"; exon_number "2";
chr19	StringTie	transcript	45251612	45305272	1000	+	.	gene_id "MSTRG.89918"; transcript_id "MSTRG.89918.800";
chr19	StringTie	exon	45251612	45251639	1000	+	.	gene_id "MSTRG.89918"; transcript_id "MSTRG.89918.800"; exon_number "1";
chr19	StringTie	exon	45258989	45259189	1000	+	.	gene_id "MSTRG.89918"; transcript_id "MSTRG.89918.800"; exon_number "2";
chr19	StringTie	exon	45263113	45263166	1000	+	.	gene_id "MSTRG.89918"; transcript_id "MSTRG.89918.800"; exon_number "3";
chr19	StringTie	exon	45264684	45264910	1000	+	.	gene_id "MSTRG.89918"; transcript_id "MSTRG.89918.800"; exon_number "4";
chr19	StringTie	exon	45266225	45266281	1000	+	.	gene_id "MSTRG.89918"; transcript_id "MSTRG.89918.800"; exon_number "5";
chr19	StringTie	exon	45271472	45271708	1000	+	.	gene_id "MSTRG.89918"; transcript_id "MSTRG.89918.800"; exon_number "6";
chr19	StringTie	exon	45277923	45278042	1000	+	.	gene_id "MSTRG.89918"; transcript_id "MSTRG.89918.800"; exon_number "7";
chr19	StringTie	exon	45278516	45278615	1000	+	.	gene_id "MSTRG.89918"; transcript_id "MSTRG.89918.800"; exon_number "8";
chr19	StringTie	exon	45280374	45280483	1000	+	.	gene_id "MSTRG.89918"; transcript_id "MSTRG.89918.800"; exon_number "9";
chr19	StringTie	exon	45280575	45280734	1000	+	.	gene_id "MSTRG.89918"; transcript_id "MSTRG.89918.800"; exon_number "10";
chr19	StringTie	exon	45287447	45287664	1000	+	.	gene_id "MSTRG.89918"; transcript_id "MSTRG.89918.800"; exon_number "11";
chr19	StringTie	exon	45294349	45294452	1000	+	.	gene_id "MSTRG.89918"; transcript_id "MSTRG.89918.800"; exon_number "12";
chr19	StringTie	exon	45297676	45297954	1000	+	.	gene_id "MSTRG.89918"; transcript_id "MSTRG.89918.800"; exon_number "13";
chr19	StringTie	exon	45299811	45299855	1000	+	.	gene_id "MSTRG.89918"; transcript_id "MSTRG.89918.800"; exon_number "14";
chr19	StringTie	exon	45302374	45305272	1000	+	.	gene_id "MSTRG.89918"; transcript_id "MSTRG.89918.800"; exon_number "15";
chr19	StringTie	transcript	45254189	45304399	1000	+	.	gene_id "MSTRG.89918"; transcript_id "MSTRG.89918.801";
chr19	StringTie	exon	45254189	45254654	1000	+	.	gene_id "MSTRG.89918"; transcript_id "MSTRG.89918.801"; exon_number "1";
chr19	StringTie	exon	45258989	45259189	1000	+	.	gene_id "MSTRG.89918"; transcript_id "MSTRG.89918.801"; exon_number "2";
chr19	StringTie	exon	45263113	45263165	1000	+	.	gene_id "MSTRG.89918"; transcript_id "MSTRG.89918.801"; exon_number "3";
chr19	StringTie	exon	45263307	45263367	1000	+	.	gene_id "MSTRG.89918"; transcript_id "MSTRG.89918.801"; exon_number "4";
chr19	StringTie	exon	45264684	45264749	1000	+	.	gene_id "MSTRG.89918"; transcript_id "MSTRG.89918.801"; exon_number "5";
chr19	StringTie	exon	45264840	45264910	1000	+	.	gene_id "MSTRG.89918"; transcript_id "MSTRG.89918.801"; exon_number "6";
chr19	StringTie	exon	45266225	45266281	1000	+	.	gene_id "MSTRG.89918"; transcript_id "MSTRG.89918.801"; exon_number "7";
chr19	StringTie	exon	45271472	45271708	1000	+	.	gene_id "MSTRG.89918"; transcript_id "MSTRG.89918.801"; exon_number "8";
chr19	StringTie	exon	45277923	45278042	1000	+	.	gene_id "MSTRG.89918"; transcript_id "MSTRG.89918.801"; exon_number "9";
chr19	StringTie	exon	45278516	45278615	1000	+	.	gene_id "MSTRG.89918"; transcript_id "MSTRG.89918.801"; exon_number "10";
chr19	StringTie	exon	45280374	45280483	1000	+	.	gene_id "MSTRG.89918"; transcript_id "MSTRG.89918.801"; exon_number "11";
chr19	StringTie	exon	45280575	45280734	1000	+	.	gene_id "MSTRG.89918"; transcript_id "MSTRG.89918.801"; exon_number "12";
chr19	StringTie	exon	45287447	45287664	1000	+	.	gene_id "MSTRG.89918"; transcript_id "MSTRG.89918.801"; exon_number "13";
chr19	StringTie	exon	45294349	45294452	1000	+	.	gene_id "MSTRG.89918"; transcript_id "MSTRG.89918.801"; exon_number "14";
chr19	StringTie	exon	45297676	45297954	1000	+	.	gene_id "MSTRG.89918"; transcript_id "MSTRG.89918.801"; exon_number "15";
chr19	StringTie	exon	45299811	45299855	1000	+	.	gene_id "MSTRG.89918"; transcript_id "MSTRG.89918.801"; exon_number "16";
chr19	StringTie	exon	45302374	45304399	1000	+	.	gene_id "MSTRG.89918"; transcript_id "MSTRG.89918.801"; exon_number "17";
chr19	StringTie	transcript	45254498	45303688	1000	+	.	gene_id "MSTRG.89918"; transcript_id "MSTRG.89918.802";
chr19	StringTie	exon	45254498	45254530	1000	+	.	gene_id "MSTRG.89918"; transcript_id "MSTRG.89918.802"; exon_number "1";
chr19	StringTie	exon	45258989	45259189	1000	+	.	gene_id "MSTRG.89918"; transcript_id "MSTRG.89918.802"; exon_number "2";
chr19	StringTie	exon	45263113	45263166	1000	+	.	gene_id "MSTRG.89918"; transcript_id "MSTRG.89918.802"; exon_number "3";
chr19	StringTie	exon	45263319	45263367	1000	+	.	gene_id "MSTRG.89918"; transcript_id "MSTRG.89918.802"; exon_number "4";
chr19	StringTie	exon	45264684	45264749	1000	+	.	gene_id "MSTRG.89918"; transcript_id "MSTRG.89918.802"; exon_number "5";
chr19	StringTie	exon	45264840	45264910	1000	+	.	gene_id "MSTRG.89918"; transcript_id "MSTRG.89918.802"; exon_number "6";
chr19	StringTie	exon	45266225	45266281	1000	+	.	gene_id "MSTRG.89918"; transcript_id "MSTRG.89918.802"; exon_number "7";
chr19	StringTie	exon	45271472	45271708	1000	+	.	gene_id "MSTRG.89918"; transcript_id "MSTRG.89918.802"; exon_number "8";
chr19	StringTie	exon	45277923	45278042	1000	+	.	gene_id "MSTRG.89918"; transcript_id "MSTRG.89918.802"; exon_number "9";
chr19	StringTie	exon	45278516	45278615	1000	+	.	gene_id "MSTRG.89918"; transcript_id "MSTRG.89918.802"; exon_number "10";
chr19	StringTie	exon	45280374	45280483	1000	+	.	gene_id "MSTRG.89918"; transcript_id "MSTRG.89918.802"; exon_number "11";
chr19	StringTie	exon	45280575	45280734	1000	+	.	gene_id "MSTRG.89918"; transcript_id "MSTRG.89918.802"; exon_number "12";
chr19	StringTie	exon	45287447	45287664	1000	+	.	gene_id "MSTRG.89918"; transcript_id "MSTRG.89918.802"; exon_number "13";
chr19	StringTie	exon	45294349	45294452	1000	+	.	gene_id "MSTRG.89918"; transcript_id "MSTRG.89918.802"; exon_number "14";
chr19	StringTie	exon	45297676	45297954	1000	+	.	gene_id "MSTRG.89918"; transcript_id "MSTRG.89918.802"; exon_number "15";
chr19	StringTie	exon	45299811	45299855	1000	+	.	gene_id "MSTRG.89918"; transcript_id "MSTRG.89918.802"; exon_number "16";
chr19	StringTie	exon	45302374	45303688	1000	+	.	gene_id "MSTRG.89918"; transcript_id "MSTRG.89918.802"; exon_number "17";
chr19	StringTie	transcript	45257932	45303744	1000	+	.	gene_id "MSTRG.89918"; transcript_id "MSTRG.89918.803";
chr19	StringTie	exon	45257932	45258080	1000	+	.	gene_id "MSTRG.89918"; transcript_id "MSTRG.89918.803"; exon_number "1";
chr19	StringTie	exon	45258474	45259189	1000	+	.	gene_id "MSTRG.89918"; transcript_id "MSTRG.89918.803"; exon_number "2";
chr19	StringTie	exon	45263113	45264749	1000	+	.	gene_id "MSTRG.89918"; transcript_id "MSTRG.89918.803"; exon_number "3";
chr19	StringTie	exon	45264840	45264910	1000	+	.	gene_id "MSTRG.89918"; transcript_id "MSTRG.89918.803"; exon_number "4";
chr19	StringTie	exon	45266225	45266281	1000	+	.	gene_id "MSTRG.89918"; transcript_id "MSTRG.89918.803"; exon_number "5";
chr19	StringTie	exon	45271472	45271708	1000	+	.	gene_id "MSTRG.89918"; transcript_id "MSTRG.89918.803"; exon_number "6";
chr19	StringTie	exon	45277926	45278042	1000	+	.	gene_id "MSTRG.89918"; transcript_id "MSTRG.89918.803"; exon_number "7";
chr19	StringTie	exon	45278516	45278615	1000	+	.	gene_id "MSTRG.89918"; transcript_id "MSTRG.89918.803"; exon_number "8";
chr19	StringTie	exon	45280374	45280483	1000	+	.	gene_id "MSTRG.89918"; transcript_id "MSTRG.89918.803"; exon_number "9";
chr19	StringTie	exon	45280575	45280734	1000	+	.	gene_id "MSTRG.89918"; transcript_id "MSTRG.89918.803"; exon_number "10";
chr19	StringTie	exon	45287447	45287664	1000	+	.	gene_id "MSTRG.89918"; transcript_id "MSTRG.89918.803"; exon_number "11";
chr19	StringTie	exon	45294349	45294452	1000	+	.	gene_id "MSTRG.89918"; transcript_id "MSTRG.89918.803"; exon_number "12";
chr19	StringTie	exon	45297676	45297954	1000	+	.	gene_id "MSTRG.89918"; transcript_id "MSTRG.89918.803"; exon_number "13";
chr19	StringTie	exon	45299811	45299855	1000	+	.	gene_id "MSTRG.89918"; transcript_id "MSTRG.89918.803"; exon_number "14";
chr19	StringTie	exon	45302374	45303744	1000	+	.	gene_id "MSTRG.89918"; transcript_id "MSTRG.89918.803"; exon_number "15";
chr19	StringTie	transcript	45258268	45303751	1000	+	.	gene_id "MSTRG.89918"; transcript_id "MSTRG.89918.804";
chr19	StringTie	exon	45258268	45258398	1000	+	.	gene_id "MSTRG.89918"; transcript_id "MSTRG.89918.804"; exon_number "1";
chr19	StringTie	exon	45258989	45259189	1000	+	.	gene_id "MSTRG.89918"; transcript_id "MSTRG.89918.804"; exon_number "2";
chr19	StringTie	exon	45263113	45263166	1000	+	.	gene_id "MSTRG.89918"; transcript_id "MSTRG.89918.804"; exon_number "3";
chr19	StringTie	exon	45263319	45263367	1000	+	.	gene_id "MSTRG.89918"; transcript_id "MSTRG.89918.804"; exon_number "4";
chr19	StringTie	exon	45264684	45264749	1000	+	.	gene_id "MSTRG.89918"; transcript_id "MSTRG.89918.804"; exon_number "5";
chr19	StringTie	exon	45264840	45264910	1000	+	.	gene_id "MSTRG.89918"; transcript_id "MSTRG.89918.804"; exon_number "6";
chr19	StringTie	exon	45266225	45266281	1000	+	.	gene_id "MSTRG.89918"; transcript_id "MSTRG.89918.804"; exon_number "7";
chr19	StringTie	exon	45271472	45271708	1000	+	.	gene_id "MSTRG.89918"; transcript_id "MSTRG.89918.804"; exon_number "8";
chr19	StringTie	exon	45277923	45278042	1000	+	.	gene_id "MSTRG.89918"; transcript_id "MSTRG.89918.804"; exon_number "9";
chr19	StringTie	exon	45278516	45278615	1000	+	.	gene_id "MSTRG.89918"; transcript_id "MSTRG.89918.804"; exon_number "10";
chr19	StringTie	exon	45280374	45280483	1000	+	.	gene_id "MSTRG.89918"; transcript_id "MSTRG.89918.804"; exon_number "11";
chr19	StringTie	exon	45280575	45280734	1000	+	.	gene_id "MSTRG.89918"; transcript_id "MSTRG.89918.804"; exon_number "12";
chr19	StringTie	exon	45287447	45287664	1000	+	.	gene_id "MSTRG.89918"; transcript_id "MSTRG.89918.804"; exon_number "13";
chr19	StringTie	exon	45294349	45294452	1000	+	.	gene_id "MSTRG.89918"; transcript_id "MSTRG.89918.804"; exon_number "14";
chr19	StringTie	exon	45297676	45297954	1000	+	.	gene_id "MSTRG.89918"; transcript_id "MSTRG.89918.804"; exon_number "15";
chr19	StringTie	exon	45299811	45299855	1000	+	.	gene_id "MSTRG.89918"; transcript_id "MSTRG.89918.804"; exon_number "16";
chr19	StringTie	exon	45302374	45303751	1000	+	.	gene_id "MSTRG.89918"; transcript_id "MSTRG.89918.804"; exon_number "17";
chr19	StringTie	transcript	45258672	45305253	1000	+	.	gene_id "MSTRG.89918"; transcript_id "MSTRG.89918.805";
chr19	StringTie	exon	45258672	45259189	1000	+	.	gene_id "MSTRG.89918"; transcript_id "MSTRG.89918.805"; exon_number "1";
chr19	StringTie	exon	45263113	45263166	1000	+	.	gene_id "MSTRG.89918"; transcript_id "MSTRG.89918.805"; exon_number "2";
chr19	StringTie	exon	45263319	45263367	1000	+	.	gene_id "MSTRG.89918"; transcript_id "MSTRG.89918.805"; exon_number "3";
chr19	StringTie	exon	45264689	45264749	1000	+	.	gene_id "MSTRG.89918"; transcript_id "MSTRG.89918.805"; exon_number "4";
chr19	StringTie	exon	45264840	45264910	1000	+	.	gene_id "MSTRG.89918"; transcript_id "MSTRG.89918.805"; exon_number "5";
chr19	StringTie	exon	45266225	45266281	1000	+	.	gene_id "MSTRG.89918"; transcript_id "MSTRG.89918.805"; exon_number "6";
chr19	StringTie	exon	45271472	45271708	1000	+	.	gene_id "MSTRG.89918"; transcript_id "MSTRG.89918.805"; exon_number "7";
chr19	StringTie	exon	45277923	45278042	1000	+	.	gene_id "MSTRG.89918"; transcript_id "MSTRG.89918.805"; exon_number "8";
chr19	StringTie	exon	45278516	45278615	1000	+	.	gene_id "MSTRG.89918"; transcript_id "MSTRG.89918.805"; exon_number "9";
chr19	StringTie	exon	45280376	45280483	1000	+	.	gene_id "MSTRG.89918"; transcript_id "MSTRG.89918.805"; exon_number "10";
chr19	StringTie	exon	45280575	45280734	1000	+	.	gene_id "MSTRG.89918"; transcript_id "MSTRG.89918.805"; exon_number "11";
chr19	StringTie	exon	45287447	45287664	1000	+	.	gene_id "MSTRG.89918"; transcript_id "MSTRG.89918.805"; exon_number "12";
chr19	StringTie	exon	45294349	45294452	1000	+	.	gene_id "MSTRG.89918"; transcript_id "MSTRG.89918.805"; exon_number "13";
chr19	StringTie	exon	45297676	45297954	1000	+	.	gene_id "MSTRG.89918"; transcript_id "MSTRG.89918.805"; exon_number "14";
chr19	StringTie	exon	45299811	45299855	1000	+	.	gene_id "MSTRG.89918"; transcript_id "MSTRG.89918.805"; exon_number "15";
chr19	StringTie	exon	45302374	45305253	1000	+	.	gene_id "MSTRG.89918"; transcript_id "MSTRG.89918.805"; exon_number "16";
chr19	StringTie	transcript	45258756	45303714	1000	+	.	gene_id "MSTRG.89918"; transcript_id "MSTRG.89918.806";
chr19	StringTie	exon	45258756	45259189	1000	+	.	gene_id "MSTRG.89918"; transcript_id "MSTRG.89918.806"; exon_number "1";
chr19	StringTie	exon	45264684	45264749	1000	+	.	gene_id "MSTRG.89918"; transcript_id "MSTRG.89918.806"; exon_number "2";
chr19	StringTie	exon	45264840	45264910	1000	+	.	gene_id "MSTRG.89918"; transcript_id "MSTRG.89918.806"; exon_number "3";
chr19	StringTie	exon	45266225	45266281	1000	+	.	gene_id "MSTRG.89918"; transcript_id "MSTRG.89918.806"; exon_number "4";
chr19	StringTie	exon	45271472	45271708	1000	+	.	gene_id "MSTRG.89918"; transcript_id "MSTRG.89918.806"; exon_number "5";
chr19	StringTie	exon	45277923	45278042	1000	+	.	gene_id "MSTRG.89918"; transcript_id "MSTRG.89918.806"; exon_number "6";
chr19	StringTie	exon	45278516	45278615	1000	+	.	gene_id "MSTRG.89918"; transcript_id "MSTRG.89918.806"; exon_number "7";
chr19	StringTie	exon	45280374	45280483	1000	+	.	gene_id "MSTRG.89918"; transcript_id "MSTRG.89918.806"; exon_number "8";
chr19	StringTie	exon	45280575	45280734	1000	+	.	gene_id "MSTRG.89918"; transcript_id "MSTRG.89918.806"; exon_number "9";
chr19	StringTie	exon	45287447	45287664	1000	+	.	gene_id "MSTRG.89918"; transcript_id "MSTRG.89918.806"; exon_number "10";
chr19	StringTie	exon	45294349	45294452	1000	+	.	gene_id "MSTRG.89918"; transcript_id "MSTRG.89918.806"; exon_number "11";
chr19	StringTie	exon	45297676	45297954	1000	+	.	gene_id "MSTRG.89918"; transcript_id "MSTRG.89918.806"; exon_number "12";
chr19	StringTie	exon	45299811	45299855	1000	+	.	gene_id "MSTRG.89918"; transcript_id "MSTRG.89918.806"; exon_number "13";
chr19	StringTie	exon	45302374	45303714	1000	+	.	gene_id "MSTRG.89918"; transcript_id "MSTRG.89918.806"; exon_number "14";
chr19	StringTie	transcript	45258806	45304427	1000	+	.	gene_id "MSTRG.89918"; transcript_id "MSTRG.89918.807";
chr19	StringTie	exon	45258806	45259189	1000	+	.	gene_id "MSTRG.89918"; transcript_id "MSTRG.89918.807"; exon_number "1";
chr19	StringTie	exon	45263113	45263166	1000	+	.	gene_id "MSTRG.89918"; transcript_id "MSTRG.89918.807"; exon_number "2";
chr19	StringTie	exon	45263319	45263367	1000	+	.	gene_id "MSTRG.89918"; transcript_id "MSTRG.89918.807"; exon_number "3";
chr19	StringTie	exon	45264689	45264749	1000	+	.	gene_id "MSTRG.89918"; transcript_id "MSTRG.89918.807"; exon_number "4";
chr19	StringTie	exon	45264840	45264910	1000	+	.	gene_id "MSTRG.89918"; transcript_id "MSTRG.89918.807"; exon_number "5";
chr19	StringTie	exon	45266225	45266281	1000	+	.	gene_id "MSTRG.89918"; transcript_id "MSTRG.89918.807"; exon_number "6";
chr19	StringTie	exon	45271472	45271708	1000	+	.	gene_id "MSTRG.89918"; transcript_id "MSTRG.89918.807"; exon_number "7";
chr19	StringTie	exon	45277926	45278042	1000	+	.	gene_id "MSTRG.89918"; transcript_id "MSTRG.89918.807"; exon_number "8";
chr19	StringTie	exon	45278516	45278615	1000	+	.	gene_id "MSTRG.89918"; transcript_id "MSTRG.89918.807"; exon_number "9";
chr19	StringTie	exon	45280376	45280483	1000	+	.	gene_id "MSTRG.89918"; transcript_id "MSTRG.89918.807"; exon_number "10";
chr19	StringTie	exon	45280575	45280734	1000	+	.	gene_id "MSTRG.89918"; transcript_id "MSTRG.89918.807"; exon_number "11";
chr19	StringTie	exon	45287447	45287664	1000	+	.	gene_id "MSTRG.89918"; transcript_id "MSTRG.89918.807"; exon_number "12";
chr19	StringTie	exon	45294349	45294452	1000	+	.	gene_id "MSTRG.89918"; transcript_id "MSTRG.89918.807"; exon_number "13";
chr19	StringTie	exon	45297676	45297954	1000	+	.	gene_id "MSTRG.89918"; transcript_id "MSTRG.89918.807"; exon_number "14";
chr19	StringTie	exon	45299811	45299855	1000	+	.	gene_id "MSTRG.89918"; transcript_id "MSTRG.89918.807"; exon_number "15";
chr19	StringTie	exon	45302374	45304427	1000	+	.	gene_id "MSTRG.89918"; transcript_id "MSTRG.89918.807"; exon_number "16";
chr19	StringTie	transcript	45258989	45305138	1000	+	.	gene_id "MSTRG.89918"; transcript_id "MSTRG.89918.809";
chr19	StringTie	exon	45258989	45259189	1000	+	.	gene_id "MSTRG.89918"; transcript_id "MSTRG.89918.809"; exon_number "1";
chr19	StringTie	exon	45263113	45263166	1000	+	.	gene_id "MSTRG.89918"; transcript_id "MSTRG.89918.809"; exon_number "2";
chr19	StringTie	exon	45263319	45263367	1000	+	.	gene_id "MSTRG.89918"; transcript_id "MSTRG.89918.809"; exon_number "3";
chr19	StringTie	exon	45264684	45264749	1000	+	.	gene_id "MSTRG.89918"; transcript_id "MSTRG.89918.809"; exon_number "4";
chr19	StringTie	exon	45264840	45264910	1000	+	.	gene_id "MSTRG.89918"; transcript_id "MSTRG.89918.809"; exon_number "5";
chr19	StringTie	exon	45266225	45266281	1000	+	.	gene_id "MSTRG.89918"; transcript_id "MSTRG.89918.809"; exon_number "6";
chr19	StringTie	exon	45271472	45271708	1000	+	.	gene_id "MSTRG.89918"; transcript_id "MSTRG.89918.809"; exon_number "7";
chr19	StringTie	exon	45277926	45278042	1000	+	.	gene_id "MSTRG.89918"; transcript_id "MSTRG.89918.809"; exon_number "8";
chr19	StringTie	exon	45278516	45278615	1000	+	.	gene_id "MSTRG.89918"; transcript_id "MSTRG.89918.809"; exon_number "9";
chr19	StringTie	exon	45280374	45280469	1000	+	.	gene_id "MSTRG.89918"; transcript_id "MSTRG.89918.809"; exon_number "10";
chr19	StringTie	exon	45287623	45287664	1000	+	.	gene_id "MSTRG.89918"; transcript_id "MSTRG.89918.809"; exon_number "11";
chr19	StringTie	exon	45294349	45294452	1000	+	.	gene_id "MSTRG.89918"; transcript_id "MSTRG.89918.809"; exon_number "12";
chr19	StringTie	exon	45297676	45297954	1000	+	.	gene_id "MSTRG.89918"; transcript_id "MSTRG.89918.809"; exon_number "13";
chr19	StringTie	exon	45299811	45299855	1000	+	.	gene_id "MSTRG.89918"; transcript_id "MSTRG.89918.809"; exon_number "14";
chr19	StringTie	exon	45302374	45305138	1000	+	.	gene_id "MSTRG.89918"; transcript_id "MSTRG.89918.809"; exon_number "15";
chr19	StringTie	transcript	44890569	44903957	1000	+	.	gene_id "MSTRG.89918"; transcript_id "MSTRG.89918.81";
chr19	StringTie	exon	44890569	44890656	1000	+	.	gene_id "MSTRG.89918"; transcript_id "MSTRG.89918.81"; exon_number "1";
chr19	StringTie	exon	44891407	44891689	1000	+	.	gene_id "MSTRG.89918"; transcript_id "MSTRG.89918.81"; exon_number "2";
chr19	StringTie	exon	44892393	44892460	1000	+	.	gene_id "MSTRG.89918"; transcript_id "MSTRG.89918.81"; exon_number "3";
chr19	StringTie	exon	44892837	44892929	1000	+	.	gene_id "MSTRG.89918"; transcript_id "MSTRG.89918.81"; exon_number "4";
chr19	StringTie	exon	44893780	44893881	1000	+	.	gene_id "MSTRG.89918"; transcript_id "MSTRG.89918.81"; exon_number "5";
chr19	StringTie	exon	44893961	44894066	1000	+	.	gene_id "MSTRG.89918"; transcript_id "MSTRG.89918.81"; exon_number "6";
chr19	StringTie	exon	44900730	44900852	1000	+	.	gene_id "MSTRG.89918"; transcript_id "MSTRG.89918.81"; exon_number "7";
chr19	StringTie	exon	44901028	44901104	1000	+	.	gene_id "MSTRG.89918"; transcript_id "MSTRG.89918.81"; exon_number "8";
chr19	StringTie	exon	44901214	44901310	1000	+	.	gene_id "MSTRG.89918"; transcript_id "MSTRG.89918.81"; exon_number "9";
chr19	StringTie	exon	44901388	44901452	1000	+	.	gene_id "MSTRG.89918"; transcript_id "MSTRG.89918.81"; exon_number "10";
chr19	StringTie	exon	44903030	44903957	1000	+	.	gene_id "MSTRG.89918"; transcript_id "MSTRG.89918.81"; exon_number "11";
chr19	StringTie	transcript	45262920	45303741	1000	+	.	gene_id "MSTRG.89918"; transcript_id "MSTRG.89918.810";
chr19	StringTie	exon	45262920	45263166	1000	+	.	gene_id "MSTRG.89918"; transcript_id "MSTRG.89918.810"; exon_number "1";
chr19	StringTie	exon	45263319	45263367	1000	+	.	gene_id "MSTRG.89918"; transcript_id "MSTRG.89918.810"; exon_number "2";
chr19	StringTie	exon	45264684	45264749	1000	+	.	gene_id "MSTRG.89918"; transcript_id "MSTRG.89918.810"; exon_number "3";
chr19	StringTie	exon	45264840	45264910	1000	+	.	gene_id "MSTRG.89918"; transcript_id "MSTRG.89918.810"; exon_number "4";
chr19	StringTie	exon	45266225	45266281	1000	+	.	gene_id "MSTRG.89918"; transcript_id "MSTRG.89918.810"; exon_number "5";
chr19	StringTie	exon	45271472	45271708	1000	+	.	gene_id "MSTRG.89918"; transcript_id "MSTRG.89918.810"; exon_number "6";
chr19	StringTie	exon	45277923	45278042	1000	+	.	gene_id "MSTRG.89918"; transcript_id "MSTRG.89918.810"; exon_number "7";
chr19	StringTie	exon	45278516	45278615	1000	+	.	gene_id "MSTRG.89918"; transcript_id "MSTRG.89918.810"; exon_number "8";
chr19	StringTie	exon	45280575	45280734	1000	+	.	gene_id "MSTRG.89918"; transcript_id "MSTRG.89918.810"; exon_number "9";
chr19	StringTie	exon	45287447	45287664	1000	+	.	gene_id "MSTRG.89918"; transcript_id "MSTRG.89918.810"; exon_number "10";
chr19	StringTie	exon	45294349	45294452	1000	+	.	gene_id "MSTRG.89918"; transcript_id "MSTRG.89918.810"; exon_number "11";
chr19	StringTie	exon	45297676	45297954	1000	+	.	gene_id "MSTRG.89918"; transcript_id "MSTRG.89918.810"; exon_number "12";
chr19	StringTie	exon	45299811	45299855	1000	+	.	gene_id "MSTRG.89918"; transcript_id "MSTRG.89918.810"; exon_number "13";
chr19	StringTie	exon	45302374	45303741	1000	+	.	gene_id "MSTRG.89918"; transcript_id "MSTRG.89918.810"; exon_number "14";
chr19	StringTie	transcript	45263113	45305289	1000	+	.	gene_id "MSTRG.89918"; transcript_id "MSTRG.89918.812";
chr19	StringTie	exon	45263113	45263166	1000	+	.	gene_id "MSTRG.89918"; transcript_id "MSTRG.89918.812"; exon_number "1";
chr19	StringTie	exon	45263319	45263367	1000	+	.	gene_id "MSTRG.89918"; transcript_id "MSTRG.89918.812"; exon_number "2";
chr19	StringTie	exon	45264684	45264697	1000	+	.	gene_id "MSTRG.89918"; transcript_id "MSTRG.89918.812"; exon_number "3";
chr19	StringTie	exon	45266272	45266281	1000	+	.	gene_id "MSTRG.89918"; transcript_id "MSTRG.89918.812"; exon_number "4";
chr19	StringTie	exon	45271472	45271708	1000	+	.	gene_id "MSTRG.89918"; transcript_id "MSTRG.89918.812"; exon_number "5";
chr19	StringTie	exon	45277923	45278042	1000	+	.	gene_id "MSTRG.89918"; transcript_id "MSTRG.89918.812"; exon_number "6";
chr19	StringTie	exon	45278516	45278615	1000	+	.	gene_id "MSTRG.89918"; transcript_id "MSTRG.89918.812"; exon_number "7";
chr19	StringTie	exon	45280374	45280483	1000	+	.	gene_id "MSTRG.89918"; transcript_id "MSTRG.89918.812"; exon_number "8";
chr19	StringTie	exon	45280575	45280734	1000	+	.	gene_id "MSTRG.89918"; transcript_id "MSTRG.89918.812"; exon_number "9";
chr19	StringTie	exon	45287447	45287664	1000	+	.	gene_id "MSTRG.89918"; transcript_id "MSTRG.89918.812"; exon_number "10";
chr19	StringTie	exon	45294349	45294452	1000	+	.	gene_id "MSTRG.89918"; transcript_id "MSTRG.89918.812"; exon_number "11";
chr19	StringTie	exon	45297676	45297954	1000	+	.	gene_id "MSTRG.89918"; transcript_id "MSTRG.89918.812"; exon_number "12";
chr19	StringTie	exon	45299811	45299855	1000	+	.	gene_id "MSTRG.89918"; transcript_id "MSTRG.89918.812"; exon_number "13";
chr19	StringTie	exon	45302374	45305289	1000	+	.	gene_id "MSTRG.89918"; transcript_id "MSTRG.89918.812"; exon_number "14";
chr19	StringTie	transcript	45271476	45303694	1000	+	.	gene_id "MSTRG.89918"; transcript_id "MSTRG.89918.814";
chr19	StringTie	exon	45271476	45271614	1000	+	.	gene_id "MSTRG.89918"; transcript_id "MSTRG.89918.814"; exon_number "1";
chr19	StringTie	exon	45277981	45278042	1000	+	.	gene_id "MSTRG.89918"; transcript_id "MSTRG.89918.814"; exon_number "2";
chr19	StringTie	exon	45278516	45278615	1000	+	.	gene_id "MSTRG.89918"; transcript_id "MSTRG.89918.814"; exon_number "3";
chr19	StringTie	exon	45280374	45280483	1000	+	.	gene_id "MSTRG.89918"; transcript_id "MSTRG.89918.814"; exon_number "4";
chr19	StringTie	exon	45280575	45280734	1000	+	.	gene_id "MSTRG.89918"; transcript_id "MSTRG.89918.814"; exon_number "5";
chr19	StringTie	exon	45287447	45287664	1000	+	.	gene_id "MSTRG.89918"; transcript_id "MSTRG.89918.814"; exon_number "6";
chr19	StringTie	exon	45294349	45294452	1000	+	.	gene_id "MSTRG.89918"; transcript_id "MSTRG.89918.814"; exon_number "7";
chr19	StringTie	exon	45297676	45297954	1000	+	.	gene_id "MSTRG.89918"; transcript_id "MSTRG.89918.814"; exon_number "8";
chr19	StringTie	exon	45299811	45303694	1000	+	.	gene_id "MSTRG.89918"; transcript_id "MSTRG.89918.814"; exon_number "9";
chr19	StringTie	transcript	45271476	45303703	1000	+	.	gene_id "MSTRG.89918"; transcript_id "MSTRG.89918.815";
chr19	StringTie	exon	45271476	45271614	1000	+	.	gene_id "MSTRG.89918"; transcript_id "MSTRG.89918.815"; exon_number "1";
chr19	StringTie	exon	45277981	45278042	1000	+	.	gene_id "MSTRG.89918"; transcript_id "MSTRG.89918.815"; exon_number "2";
chr19	StringTie	exon	45278516	45278615	1000	+	.	gene_id "MSTRG.89918"; transcript_id "MSTRG.89918.815"; exon_number "3";
chr19	StringTie	exon	45280374	45280483	1000	+	.	gene_id "MSTRG.89918"; transcript_id "MSTRG.89918.815"; exon_number "4";
chr19	StringTie	exon	45280575	45280734	1000	+	.	gene_id "MSTRG.89918"; transcript_id "MSTRG.89918.815"; exon_number "5";
chr19	StringTie	exon	45287447	45287664	1000	+	.	gene_id "MSTRG.89918"; transcript_id "MSTRG.89918.815"; exon_number "6";
chr19	StringTie	exon	45294349	45294452	1000	+	.	gene_id "MSTRG.89918"; transcript_id "MSTRG.89918.815"; exon_number "7";
chr19	StringTie	exon	45297676	45298222	1000	+	.	gene_id "MSTRG.89918"; transcript_id "MSTRG.89918.815"; exon_number "8";
chr19	StringTie	exon	45299811	45299855	1000	+	.	gene_id "MSTRG.89918"; transcript_id "MSTRG.89918.815"; exon_number "9";
chr19	StringTie	exon	45302374	45303703	1000	+	.	gene_id "MSTRG.89918"; transcript_id "MSTRG.89918.815"; exon_number "10";
chr19	StringTie	transcript	45273238	45305289	1000	+	.	gene_id "MSTRG.89918"; transcript_id "MSTRG.89918.817";
chr19	StringTie	exon	45273238	45275839	1000	+	.	gene_id "MSTRG.89918"; transcript_id "MSTRG.89918.817"; exon_number "1";
chr19	StringTie	exon	45277923	45278042	1000	+	.	gene_id "MSTRG.89918"; transcript_id "MSTRG.89918.817"; exon_number "2";
chr19	StringTie	exon	45278516	45278615	1000	+	.	gene_id "MSTRG.89918"; transcript_id "MSTRG.89918.817"; exon_number "3";
chr19	StringTie	exon	45280374	45280483	1000	+	.	gene_id "MSTRG.89918"; transcript_id "MSTRG.89918.817"; exon_number "4";
chr19	StringTie	exon	45280575	45280734	1000	+	.	gene_id "MSTRG.89918"; transcript_id "MSTRG.89918.817"; exon_number "5";
chr19	StringTie	exon	45287447	45287664	1000	+	.	gene_id "MSTRG.89918"; transcript_id "MSTRG.89918.817"; exon_number "6";
chr19	StringTie	exon	45294349	45294452	1000	+	.	gene_id "MSTRG.89918"; transcript_id "MSTRG.89918.817"; exon_number "7";
chr19	StringTie	exon	45297676	45297954	1000	+	.	gene_id "MSTRG.89918"; transcript_id "MSTRG.89918.817"; exon_number "8";
chr19	StringTie	exon	45299811	45299855	1000	+	.	gene_id "MSTRG.89918"; transcript_id "MSTRG.89918.817"; exon_number "9";
chr19	StringTie	exon	45302374	45305289	1000	+	.	gene_id "MSTRG.89918"; transcript_id "MSTRG.89918.817"; exon_number "10";
chr19	StringTie	transcript	45279994	45304840	1000	+	.	gene_id "MSTRG.89918"; transcript_id "MSTRG.89918.818";
chr19	StringTie	exon	45279994	45280117	1000	+	.	gene_id "MSTRG.89918"; transcript_id "MSTRG.89918.818"; exon_number "1";
chr19	StringTie	exon	45280374	45280483	1000	+	.	gene_id "MSTRG.89918"; transcript_id "MSTRG.89918.818"; exon_number "2";
chr19	StringTie	exon	45280575	45280734	1000	+	.	gene_id "MSTRG.89918"; transcript_id "MSTRG.89918.818"; exon_number "3";
chr19	StringTie	exon	45287447	45287664	1000	+	.	gene_id "MSTRG.89918"; transcript_id "MSTRG.89918.818"; exon_number "4";
chr19	StringTie	exon	45294349	45294452	1000	+	.	gene_id "MSTRG.89918"; transcript_id "MSTRG.89918.818"; exon_number "5";
chr19	StringTie	exon	45297676	45297954	1000	+	.	gene_id "MSTRG.89918"; transcript_id "MSTRG.89918.818"; exon_number "6";
chr19	StringTie	exon	45299811	45299855	1000	+	.	gene_id "MSTRG.89918"; transcript_id "MSTRG.89918.818"; exon_number "7";
chr19	StringTie	exon	45302374	45304840	1000	+	.	gene_id "MSTRG.89918"; transcript_id "MSTRG.89918.818"; exon_number "8";
chr19	StringTie	transcript	44890569	44903705	1000	+	.	gene_id "MSTRG.89918"; transcript_id "MSTRG.89918.82";
chr19	StringTie	exon	44890569	44890656	1000	+	.	gene_id "MSTRG.89918"; transcript_id "MSTRG.89918.82"; exon_number "1";
chr19	StringTie	exon	44891407	44891689	1000	+	.	gene_id "MSTRG.89918"; transcript_id "MSTRG.89918.82"; exon_number "2";
chr19	StringTie	exon	44892393	44892929	1000	+	.	gene_id "MSTRG.89918"; transcript_id "MSTRG.89918.82"; exon_number "3";
chr19	StringTie	exon	44893780	44893881	1000	+	.	gene_id "MSTRG.89918"; transcript_id "MSTRG.89918.82"; exon_number "4";
chr19	StringTie	exon	44893961	44894066	1000	+	.	gene_id "MSTRG.89918"; transcript_id "MSTRG.89918.82"; exon_number "5";
chr19	StringTie	exon	44900742	44900852	1000	+	.	gene_id "MSTRG.89918"; transcript_id "MSTRG.89918.82"; exon_number "6";
chr19	StringTie	exon	44901028	44901104	1000	+	.	gene_id "MSTRG.89918"; transcript_id "MSTRG.89918.82"; exon_number "7";
chr19	StringTie	exon	44901208	44901310	1000	+	.	gene_id "MSTRG.89918"; transcript_id "MSTRG.89918.82"; exon_number "8";
chr19	StringTie	exon	44901388	44901452	1000	+	.	gene_id "MSTRG.89918"; transcript_id "MSTRG.89918.82"; exon_number "9";
chr19	StringTie	exon	44903030	44903705	1000	+	.	gene_id "MSTRG.89918"; transcript_id "MSTRG.89918.82"; exon_number "10";
chr19	StringTie	transcript	45306383	45306958	1000	+	.	gene_id "MSTRG.89918"; transcript_id "MSTRG.89918.821";
chr19	StringTie	exon	45306383	45306623	1000	+	.	gene_id "MSTRG.89918"; transcript_id "MSTRG.89918.821"; exon_number "1";
chr19	StringTie	exon	45306658	45306958	1000	+	.	gene_id "MSTRG.89918"; transcript_id "MSTRG.89918.821"; exon_number "2";
chr19	StringTie	transcript	44890841	44931399	1000	+	.	gene_id "MSTRG.89918"; transcript_id "MSTRG.89918.84";
chr19	StringTie	exon	44890841	44890995	1000	+	.	gene_id "MSTRG.89918"; transcript_id "MSTRG.89918.84"; exon_number "1";
chr19	StringTie	exon	44891407	44891689	1000	+	.	gene_id "MSTRG.89918"; transcript_id "MSTRG.89918.84"; exon_number "2";
chr19	StringTie	exon	44892393	44892460	1000	+	.	gene_id "MSTRG.89918"; transcript_id "MSTRG.89918.84"; exon_number "3";
chr19	StringTie	exon	44892837	44892929	1000	+	.	gene_id "MSTRG.89918"; transcript_id "MSTRG.89918.84"; exon_number "4";
chr19	StringTie	exon	44893780	44893881	1000	+	.	gene_id "MSTRG.89918"; transcript_id "MSTRG.89918.84"; exon_number "5";
chr19	StringTie	exon	44893961	44894066	1000	+	.	gene_id "MSTRG.89918"; transcript_id "MSTRG.89918.84"; exon_number "6";
chr19	StringTie	exon	44900730	44900852	1000	+	.	gene_id "MSTRG.89918"; transcript_id "MSTRG.89918.84"; exon_number "7";
chr19	StringTie	exon	44901028	44901104	1000	+	.	gene_id "MSTRG.89918"; transcript_id "MSTRG.89918.84"; exon_number "8";
chr19	StringTie	exon	44901208	44901310	1000	+	.	gene_id "MSTRG.89918"; transcript_id "MSTRG.89918.84"; exon_number "9";
chr19	StringTie	exon	44903030	44905841	1000	+	.	gene_id "MSTRG.89918"; transcript_id "MSTRG.89918.84"; exon_number "10";
chr19	StringTie	exon	44906602	44906667	1000	+	.	gene_id "MSTRG.89918"; transcript_id "MSTRG.89918.84"; exon_number "11";
chr19	StringTie	exon	44907760	44907952	1000	+	.	gene_id "MSTRG.89918"; transcript_id "MSTRG.89918.84"; exon_number "12";
chr19	StringTie	exon	44908533	44914733	1000	+	.	gene_id "MSTRG.89918"; transcript_id "MSTRG.89918.84"; exon_number "13";
chr19	StringTie	exon	44914872	44914949	1000	+	.	gene_id "MSTRG.89918"; transcript_id "MSTRG.89918.84"; exon_number "14";
chr19	StringTie	exon	44916190	44916325	1000	+	.	gene_id "MSTRG.89918"; transcript_id "MSTRG.89918.84"; exon_number "15";
chr19	StringTie	exon	44919173	44919318	1000	+	.	gene_id "MSTRG.89918"; transcript_id "MSTRG.89918.84"; exon_number "16";
chr19	StringTie	exon	44931163	44931399	1000	+	.	gene_id "MSTRG.89918"; transcript_id "MSTRG.89918.84"; exon_number "17";
chr19	StringTie	transcript	44890869	44949901	1000	+	.	gene_id "MSTRG.89918"; transcript_id "MSTRG.89918.85";
chr19	StringTie	exon	44890869	44890995	1000	+	.	gene_id "MSTRG.89918"; transcript_id "MSTRG.89918.85"; exon_number "1";
chr19	StringTie	exon	44891407	44891689	1000	+	.	gene_id "MSTRG.89918"; transcript_id "MSTRG.89918.85"; exon_number "2";
chr19	StringTie	exon	44892393	44892460	1000	+	.	gene_id "MSTRG.89918"; transcript_id "MSTRG.89918.85"; exon_number "3";
chr19	StringTie	exon	44892837	44892929	1000	+	.	gene_id "MSTRG.89918"; transcript_id "MSTRG.89918.85"; exon_number "4";
chr19	StringTie	exon	44893780	44893881	1000	+	.	gene_id "MSTRG.89918"; transcript_id "MSTRG.89918.85"; exon_number "5";
chr19	StringTie	exon	44893961	44894066	1000	+	.	gene_id "MSTRG.89918"; transcript_id "MSTRG.89918.85"; exon_number "6";
chr19	StringTie	exon	44900730	44900852	1000	+	.	gene_id "MSTRG.89918"; transcript_id "MSTRG.89918.85"; exon_number "7";
chr19	StringTie	exon	44901028	44901104	1000	+	.	gene_id "MSTRG.89918"; transcript_id "MSTRG.89918.85"; exon_number "8";
chr19	StringTie	exon	44901208	44901310	1000	+	.	gene_id "MSTRG.89918"; transcript_id "MSTRG.89918.85"; exon_number "9";
chr19	StringTie	exon	44903030	44905841	1000	+	.	gene_id "MSTRG.89918"; transcript_id "MSTRG.89918.85"; exon_number "10";
chr19	StringTie	exon	44906602	44906667	1000	+	.	gene_id "MSTRG.89918"; transcript_id "MSTRG.89918.85"; exon_number "11";
chr19	StringTie	exon	44907760	44907952	1000	+	.	gene_id "MSTRG.89918"; transcript_id "MSTRG.89918.85"; exon_number "12";
chr19	StringTie	exon	44908533	44914489	1000	+	.	gene_id "MSTRG.89918"; transcript_id "MSTRG.89918.85"; exon_number "13";
chr19	StringTie	exon	44914672	44914733	1000	+	.	gene_id "MSTRG.89918"; transcript_id "MSTRG.89918.85"; exon_number "14";
chr19	StringTie	exon	44914872	44914949	1000	+	.	gene_id "MSTRG.89918"; transcript_id "MSTRG.89918.85"; exon_number "15";
chr19	StringTie	exon	44916190	44916325	1000	+	.	gene_id "MSTRG.89918"; transcript_id "MSTRG.89918.85"; exon_number "16";
chr19	StringTie	exon	44919173	44919198	1000	+	.	gene_id "MSTRG.89918"; transcript_id "MSTRG.89918.85"; exon_number "17";
chr19	StringTie	exon	44926957	44927033	1000	+	.	gene_id "MSTRG.89918"; transcript_id "MSTRG.89918.85"; exon_number "18";
chr19	StringTie	exon	44931000	44931162	1000	+	.	gene_id "MSTRG.89918"; transcript_id "MSTRG.89918.85"; exon_number "19";
chr19	StringTie	exon	44941450	44941604	1000	+	.	gene_id "MSTRG.89918"; transcript_id "MSTRG.89918.85"; exon_number "20";
chr19	StringTie	exon	44944749	44944890	1000	+	.	gene_id "MSTRG.89918"; transcript_id "MSTRG.89918.85"; exon_number "21";
chr19	StringTie	exon	44945140	44946075	1000	+	.	gene_id "MSTRG.89918"; transcript_id "MSTRG.89918.85"; exon_number "22";
chr19	StringTie	exon	44947207	44947311	1000	+	.	gene_id "MSTRG.89918"; transcript_id "MSTRG.89918.85"; exon_number "23";
chr19	StringTie	exon	44948466	44948533	1000	+	.	gene_id "MSTRG.89918"; transcript_id "MSTRG.89918.85"; exon_number "24";
chr19	StringTie	exon	44948701	44948860	1000	+	.	gene_id "MSTRG.89918"; transcript_id "MSTRG.89918.85"; exon_number "25";
chr19	StringTie	exon	44949159	44949901	1000	+	.	gene_id "MSTRG.89918"; transcript_id "MSTRG.89918.85"; exon_number "26";
chr19	StringTie	transcript	44890881	44919349	1000	+	.	gene_id "MSTRG.89918"; transcript_id "MSTRG.89918.86";
chr19	StringTie	exon	44890881	44890995	1000	+	.	gene_id "MSTRG.89918"; transcript_id "MSTRG.89918.86"; exon_number "1";
chr19	StringTie	exon	44891407	44891689	1000	+	.	gene_id "MSTRG.89918"; transcript_id "MSTRG.89918.86"; exon_number "2";
chr19	StringTie	exon	44892393	44892460	1000	+	.	gene_id "MSTRG.89918"; transcript_id "MSTRG.89918.86"; exon_number "3";
chr19	StringTie	exon	44892837	44892929	1000	+	.	gene_id "MSTRG.89918"; transcript_id "MSTRG.89918.86"; exon_number "4";
chr19	StringTie	exon	44893780	44893881	1000	+	.	gene_id "MSTRG.89918"; transcript_id "MSTRG.89918.86"; exon_number "5";
chr19	StringTie	exon	44893961	44894066	1000	+	.	gene_id "MSTRG.89918"; transcript_id "MSTRG.89918.86"; exon_number "6";
chr19	StringTie	exon	44900730	44900852	1000	+	.	gene_id "MSTRG.89918"; transcript_id "MSTRG.89918.86"; exon_number "7";
chr19	StringTie	exon	44901028	44901104	1000	+	.	gene_id "MSTRG.89918"; transcript_id "MSTRG.89918.86"; exon_number "8";
chr19	StringTie	exon	44901208	44901310	1000	+	.	gene_id "MSTRG.89918"; transcript_id "MSTRG.89918.86"; exon_number "9";
chr19	StringTie	exon	44903030	44905841	1000	+	.	gene_id "MSTRG.89918"; transcript_id "MSTRG.89918.86"; exon_number "10";
chr19	StringTie	exon	44906602	44906667	1000	+	.	gene_id "MSTRG.89918"; transcript_id "MSTRG.89918.86"; exon_number "11";
chr19	StringTie	exon	44907760	44907952	1000	+	.	gene_id "MSTRG.89918"; transcript_id "MSTRG.89918.86"; exon_number "12";
chr19	StringTie	exon	44908533	44914489	1000	+	.	gene_id "MSTRG.89918"; transcript_id "MSTRG.89918.86"; exon_number "13";
chr19	StringTie	exon	44914672	44914733	1000	+	.	gene_id "MSTRG.89918"; transcript_id "MSTRG.89918.86"; exon_number "14";
chr19	StringTie	exon	44914872	44914949	1000	+	.	gene_id "MSTRG.89918"; transcript_id "MSTRG.89918.86"; exon_number "15";
chr19	StringTie	exon	44916190	44916359	1000	+	.	gene_id "MSTRG.89918"; transcript_id "MSTRG.89918.86"; exon_number "16";
chr19	StringTie	exon	44919173	44919349	1000	+	.	gene_id "MSTRG.89918"; transcript_id "MSTRG.89918.86"; exon_number "17";
chr19	StringTie	transcript	44890886	44931506	1000	+	.	gene_id "MSTRG.89918"; transcript_id "MSTRG.89918.87";
chr19	StringTie	exon	44890886	44890995	1000	+	.	gene_id "MSTRG.89918"; transcript_id "MSTRG.89918.87"; exon_number "1";
chr19	StringTie	exon	44891407	44891689	1000	+	.	gene_id "MSTRG.89918"; transcript_id "MSTRG.89918.87"; exon_number "2";
chr19	StringTie	exon	44892393	44892460	1000	+	.	gene_id "MSTRG.89918"; transcript_id "MSTRG.89918.87"; exon_number "3";
chr19	StringTie	exon	44892837	44892929	1000	+	.	gene_id "MSTRG.89918"; transcript_id "MSTRG.89918.87"; exon_number "4";
chr19	StringTie	exon	44893780	44893881	1000	+	.	gene_id "MSTRG.89918"; transcript_id "MSTRG.89918.87"; exon_number "5";
chr19	StringTie	exon	44893961	44894066	1000	+	.	gene_id "MSTRG.89918"; transcript_id "MSTRG.89918.87"; exon_number "6";
chr19	StringTie	exon	44900730	44900852	1000	+	.	gene_id "MSTRG.89918"; transcript_id "MSTRG.89918.87"; exon_number "7";
chr19	StringTie	exon	44901028	44901104	1000	+	.	gene_id "MSTRG.89918"; transcript_id "MSTRG.89918.87"; exon_number "8";
chr19	StringTie	exon	44901208	44901310	1000	+	.	gene_id "MSTRG.89918"; transcript_id "MSTRG.89918.87"; exon_number "9";
chr19	StringTie	exon	44903030	44905841	1000	+	.	gene_id "MSTRG.89918"; transcript_id "MSTRG.89918.87"; exon_number "10";
chr19	StringTie	exon	44906602	44906667	1000	+	.	gene_id "MSTRG.89918"; transcript_id "MSTRG.89918.87"; exon_number "11";
chr19	StringTie	exon	44907760	44907952	1000	+	.	gene_id "MSTRG.89918"; transcript_id "MSTRG.89918.87"; exon_number "12";
chr19	StringTie	exon	44908533	44914733	1000	+	.	gene_id "MSTRG.89918"; transcript_id "MSTRG.89918.87"; exon_number "13";
chr19	StringTie	exon	44914872	44914949	1000	+	.	gene_id "MSTRG.89918"; transcript_id "MSTRG.89918.87"; exon_number "14";
chr19	StringTie	exon	44916190	44916325	1000	+	.	gene_id "MSTRG.89918"; transcript_id "MSTRG.89918.87"; exon_number "15";
chr19	StringTie	exon	44919173	44919200	1000	+	.	gene_id "MSTRG.89918"; transcript_id "MSTRG.89918.87"; exon_number "16";
chr19	StringTie	exon	44931029	44931506	1000	+	.	gene_id "MSTRG.89918"; transcript_id "MSTRG.89918.87"; exon_number "17";
chr19	StringTie	transcript	44890915	44931328	1000	+	.	gene_id "MSTRG.89918"; transcript_id "MSTRG.89918.88";
chr19	StringTie	exon	44890915	44890995	1000	+	.	gene_id "MSTRG.89918"; transcript_id "MSTRG.89918.88"; exon_number "1";
chr19	StringTie	exon	44891407	44891689	1000	+	.	gene_id "MSTRG.89918"; transcript_id "MSTRG.89918.88"; exon_number "2";
chr19	StringTie	exon	44892393	44892460	1000	+	.	gene_id "MSTRG.89918"; transcript_id "MSTRG.89918.88"; exon_number "3";
chr19	StringTie	exon	44892837	44892929	1000	+	.	gene_id "MSTRG.89918"; transcript_id "MSTRG.89918.88"; exon_number "4";
chr19	StringTie	exon	44893780	44893881	1000	+	.	gene_id "MSTRG.89918"; transcript_id "MSTRG.89918.88"; exon_number "5";
chr19	StringTie	exon	44893961	44894066	1000	+	.	gene_id "MSTRG.89918"; transcript_id "MSTRG.89918.88"; exon_number "6";
chr19	StringTie	exon	44900730	44900852	1000	+	.	gene_id "MSTRG.89918"; transcript_id "MSTRG.89918.88"; exon_number "7";
chr19	StringTie	exon	44901028	44901104	1000	+	.	gene_id "MSTRG.89918"; transcript_id "MSTRG.89918.88"; exon_number "8";
chr19	StringTie	exon	44901208	44901310	1000	+	.	gene_id "MSTRG.89918"; transcript_id "MSTRG.89918.88"; exon_number "9";
chr19	StringTie	exon	44903030	44905841	1000	+	.	gene_id "MSTRG.89918"; transcript_id "MSTRG.89918.88"; exon_number "10";
chr19	StringTie	exon	44906602	44906667	1000	+	.	gene_id "MSTRG.89918"; transcript_id "MSTRG.89918.88"; exon_number "11";
chr19	StringTie	exon	44907760	44907952	1000	+	.	gene_id "MSTRG.89918"; transcript_id "MSTRG.89918.88"; exon_number "12";
chr19	StringTie	exon	44908533	44914489	1000	+	.	gene_id "MSTRG.89918"; transcript_id "MSTRG.89918.88"; exon_number "13";
chr19	StringTie	exon	44914672	44914733	1000	+	.	gene_id "MSTRG.89918"; transcript_id "MSTRG.89918.88"; exon_number "14";
chr19	StringTie	exon	44914872	44914949	1000	+	.	gene_id "MSTRG.89918"; transcript_id "MSTRG.89918.88"; exon_number "15";
chr19	StringTie	exon	44916190	44916325	1000	+	.	gene_id "MSTRG.89918"; transcript_id "MSTRG.89918.88"; exon_number "16";
chr19	StringTie	exon	44919173	44919318	1000	+	.	gene_id "MSTRG.89918"; transcript_id "MSTRG.89918.88"; exon_number "17";
chr19	StringTie	exon	44926956	44927033	1000	+	.	gene_id "MSTRG.89918"; transcript_id "MSTRG.89918.88"; exon_number "18";
chr19	StringTie	exon	44927610	44927930	1000	+	.	gene_id "MSTRG.89918"; transcript_id "MSTRG.89918.88"; exon_number "19";
chr19	StringTie	exon	44931000	44931328	1000	+	.	gene_id "MSTRG.89918"; transcript_id "MSTRG.89918.88"; exon_number "20";
chr19	StringTie	transcript	44890941	44919349	1000	+	.	gene_id "MSTRG.89918"; transcript_id "MSTRG.89918.89";
chr19	StringTie	exon	44890941	44890995	1000	+	.	gene_id "MSTRG.89918"; transcript_id "MSTRG.89918.89"; exon_number "1";
chr19	StringTie	exon	44891407	44891689	1000	+	.	gene_id "MSTRG.89918"; transcript_id "MSTRG.89918.89"; exon_number "2";
chr19	StringTie	exon	44892393	44892460	1000	+	.	gene_id "MSTRG.89918"; transcript_id "MSTRG.89918.89"; exon_number "3";
chr19	StringTie	exon	44892837	44892929	1000	+	.	gene_id "MSTRG.89918"; transcript_id "MSTRG.89918.89"; exon_number "4";
chr19	StringTie	exon	44893780	44893881	1000	+	.	gene_id "MSTRG.89918"; transcript_id "MSTRG.89918.89"; exon_number "5";
chr19	StringTie	exon	44893961	44894066	1000	+	.	gene_id "MSTRG.89918"; transcript_id "MSTRG.89918.89"; exon_number "6";
chr19	StringTie	exon	44900730	44900852	1000	+	.	gene_id "MSTRG.89918"; transcript_id "MSTRG.89918.89"; exon_number "7";
chr19	StringTie	exon	44901028	44901104	1000	+	.	gene_id "MSTRG.89918"; transcript_id "MSTRG.89918.89"; exon_number "8";
chr19	StringTie	exon	44901208	44901310	1000	+	.	gene_id "MSTRG.89918"; transcript_id "MSTRG.89918.89"; exon_number "9";
chr19	StringTie	exon	44903030	44903557	1000	+	.	gene_id "MSTRG.89918"; transcript_id "MSTRG.89918.89"; exon_number "10";
chr19	StringTie	exon	44906602	44906667	1000	+	.	gene_id "MSTRG.89918"; transcript_id "MSTRG.89918.89"; exon_number "11";
chr19	StringTie	exon	44907760	44907952	1000	+	.	gene_id "MSTRG.89918"; transcript_id "MSTRG.89918.89"; exon_number "12";
chr19	StringTie	exon	44908533	44908839	1000	+	.	gene_id "MSTRG.89918"; transcript_id "MSTRG.89918.89"; exon_number "13";
chr19	StringTie	exon	44908975	44914489	1000	+	.	gene_id "MSTRG.89918"; transcript_id "MSTRG.89918.89"; exon_number "14";
chr19	StringTie	exon	44914672	44914733	1000	+	.	gene_id "MSTRG.89918"; transcript_id "MSTRG.89918.89"; exon_number "15";
chr19	StringTie	exon	44914872	44914949	1000	+	.	gene_id "MSTRG.89918"; transcript_id "MSTRG.89918.89"; exon_number "16";
chr19	StringTie	exon	44916190	44916325	1000	+	.	gene_id "MSTRG.89918"; transcript_id "MSTRG.89918.89"; exon_number "17";
chr19	StringTie	exon	44919173	44919349	1000	+	.	gene_id "MSTRG.89918"; transcript_id "MSTRG.89918.89"; exon_number "18";
chr19	StringTie	transcript	44844403	44878941	1000	+	.	gene_id "MSTRG.89918"; transcript_id "MSTRG.89918.9";
chr19	StringTie	exon	44844403	44844732	1000	+	.	gene_id "MSTRG.89918"; transcript_id "MSTRG.89918.9"; exon_number "1";
chr19	StringTie	exon	44865271	44865660	1000	+	.	gene_id "MSTRG.89918"; transcript_id "MSTRG.89918.9"; exon_number "2";
chr19	StringTie	exon	44871853	44872149	1000	+	.	gene_id "MSTRG.89918"; transcript_id "MSTRG.89918.9"; exon_number "3";
chr19	StringTie	exon	44873916	44874033	1000	+	.	gene_id "MSTRG.89918"; transcript_id "MSTRG.89918.9"; exon_number "4";
chr19	StringTie	exon	44874330	44874478	1000	+	.	gene_id "MSTRG.89918"; transcript_id "MSTRG.89918.9"; exon_number "5";
chr19	StringTie	exon	44878223	44878729	1000	+	.	gene_id "MSTRG.89918"; transcript_id "MSTRG.89918.9"; exon_number "6";
chr19	StringTie	exon	44878770	44878941	1000	+	.	gene_id "MSTRG.89918"; transcript_id "MSTRG.89918.9"; exon_number "7";
chr19	StringTie	transcript	44890968	44931189	1000	+	.	gene_id "MSTRG.89918"; transcript_id "MSTRG.89918.90";
chr19	StringTie	exon	44890968	44890995	1000	+	.	gene_id "MSTRG.89918"; transcript_id "MSTRG.89918.90"; exon_number "1";
chr19	StringTie	exon	44891410	44891689	1000	+	.	gene_id "MSTRG.89918"; transcript_id "MSTRG.89918.90"; exon_number "2";
chr19	StringTie	exon	44892393	44892460	1000	+	.	gene_id "MSTRG.89918"; transcript_id "MSTRG.89918.90"; exon_number "3";
chr19	StringTie	exon	44892837	44892929	1000	+	.	gene_id "MSTRG.89918"; transcript_id "MSTRG.89918.90"; exon_number "4";
chr19	StringTie	exon	44893780	44893881	1000	+	.	gene_id "MSTRG.89918"; transcript_id "MSTRG.89918.90"; exon_number "5";
chr19	StringTie	exon	44893961	44894066	1000	+	.	gene_id "MSTRG.89918"; transcript_id "MSTRG.89918.90"; exon_number "6";
chr19	StringTie	exon	44900730	44900852	1000	+	.	gene_id "MSTRG.89918"; transcript_id "MSTRG.89918.90"; exon_number "7";
chr19	StringTie	exon	44901028	44901104	1000	+	.	gene_id "MSTRG.89918"; transcript_id "MSTRG.89918.90"; exon_number "8";
chr19	StringTie	exon	44901208	44901310	1000	+	.	gene_id "MSTRG.89918"; transcript_id "MSTRG.89918.90"; exon_number "9";
chr19	StringTie	exon	44903030	44903557	1000	+	.	gene_id "MSTRG.89918"; transcript_id "MSTRG.89918.90"; exon_number "10";
chr19	StringTie	exon	44906602	44906667	1000	+	.	gene_id "MSTRG.89918"; transcript_id "MSTRG.89918.90"; exon_number "11";
chr19	StringTie	exon	44907760	44907952	1000	+	.	gene_id "MSTRG.89918"; transcript_id "MSTRG.89918.90"; exon_number "12";
chr19	StringTie	exon	44908533	44914733	1000	+	.	gene_id "MSTRG.89918"; transcript_id "MSTRG.89918.90"; exon_number "13";
chr19	StringTie	exon	44914872	44914949	1000	+	.	gene_id "MSTRG.89918"; transcript_id "MSTRG.89918.90"; exon_number "14";
chr19	StringTie	exon	44916190	44916325	1000	+	.	gene_id "MSTRG.89918"; transcript_id "MSTRG.89918.90"; exon_number "15";
chr19	StringTie	exon	44919173	44919241	1000	+	.	gene_id "MSTRG.89918"; transcript_id "MSTRG.89918.90"; exon_number "16";
chr19	StringTie	exon	44931068	44931189	1000	+	.	gene_id "MSTRG.89918"; transcript_id "MSTRG.89918.90"; exon_number "17";
chr19	StringTie	transcript	44891005	44904069	1000	+	.	gene_id "MSTRG.89918"; transcript_id "MSTRG.89918.91";
chr19	StringTie	exon	44891005	44891314	1000	+	.	gene_id "MSTRG.89918"; transcript_id "MSTRG.89918.91"; exon_number "1";
chr19	StringTie	exon	44891407	44891689	1000	+	.	gene_id "MSTRG.89918"; transcript_id "MSTRG.89918.91"; exon_number "2";
chr19	StringTie	exon	44892393	44892460	1000	+	.	gene_id "MSTRG.89918"; transcript_id "MSTRG.89918.91"; exon_number "3";
chr19	StringTie	exon	44892837	44892929	1000	+	.	gene_id "MSTRG.89918"; transcript_id "MSTRG.89918.91"; exon_number "4";
chr19	StringTie	exon	44893780	44893881	1000	+	.	gene_id "MSTRG.89918"; transcript_id "MSTRG.89918.91"; exon_number "5";
chr19	StringTie	exon	44893961	44894066	1000	+	.	gene_id "MSTRG.89918"; transcript_id "MSTRG.89918.91"; exon_number "6";
chr19	StringTie	exon	44900730	44900852	1000	+	.	gene_id "MSTRG.89918"; transcript_id "MSTRG.89918.91"; exon_number "7";
chr19	StringTie	exon	44901028	44901104	1000	+	.	gene_id "MSTRG.89918"; transcript_id "MSTRG.89918.91"; exon_number "8";
chr19	StringTie	exon	44901208	44901310	1000	+	.	gene_id "MSTRG.89918"; transcript_id "MSTRG.89918.91"; exon_number "9";
chr19	StringTie	exon	44901388	44901452	1000	+	.	gene_id "MSTRG.89918"; transcript_id "MSTRG.89918.91"; exon_number "10";
chr19	StringTie	exon	44903030	44904069	1000	+	.	gene_id "MSTRG.89918"; transcript_id "MSTRG.89918.91"; exon_number "11";
chr19	StringTie	transcript	44891127	44919395	1000	+	.	gene_id "MSTRG.89918"; transcript_id "MSTRG.89918.92";
chr19	StringTie	exon	44891127	44891314	1000	+	.	gene_id "MSTRG.89918"; transcript_id "MSTRG.89918.92"; exon_number "1";
chr19	StringTie	exon	44891407	44891689	1000	+	.	gene_id "MSTRG.89918"; transcript_id "MSTRG.89918.92"; exon_number "2";
chr19	StringTie	exon	44892393	44892460	1000	+	.	gene_id "MSTRG.89918"; transcript_id "MSTRG.89918.92"; exon_number "3";
chr19	StringTie	exon	44892837	44892929	1000	+	.	gene_id "MSTRG.89918"; transcript_id "MSTRG.89918.92"; exon_number "4";
chr19	StringTie	exon	44893780	44893881	1000	+	.	gene_id "MSTRG.89918"; transcript_id "MSTRG.89918.92"; exon_number "5";
chr19	StringTie	exon	44893961	44894066	1000	+	.	gene_id "MSTRG.89918"; transcript_id "MSTRG.89918.92"; exon_number "6";
chr19	StringTie	exon	44900730	44900852	1000	+	.	gene_id "MSTRG.89918"; transcript_id "MSTRG.89918.92"; exon_number "7";
chr19	StringTie	exon	44901028	44901104	1000	+	.	gene_id "MSTRG.89918"; transcript_id "MSTRG.89918.92"; exon_number "8";
chr19	StringTie	exon	44901208	44901310	1000	+	.	gene_id "MSTRG.89918"; transcript_id "MSTRG.89918.92"; exon_number "9";
chr19	StringTie	exon	44903030	44905841	1000	+	.	gene_id "MSTRG.89918"; transcript_id "MSTRG.89918.92"; exon_number "10";
chr19	StringTie	exon	44906602	44906667	1000	+	.	gene_id "MSTRG.89918"; transcript_id "MSTRG.89918.92"; exon_number "11";
chr19	StringTie	exon	44907760	44907952	1000	+	.	gene_id "MSTRG.89918"; transcript_id "MSTRG.89918.92"; exon_number "12";
chr19	StringTie	exon	44908533	44914489	1000	+	.	gene_id "MSTRG.89918"; transcript_id "MSTRG.89918.92"; exon_number "13";
chr19	StringTie	exon	44914672	44914733	1000	+	.	gene_id "MSTRG.89918"; transcript_id "MSTRG.89918.92"; exon_number "14";
chr19	StringTie	exon	44914872	44914949	1000	+	.	gene_id "MSTRG.89918"; transcript_id "MSTRG.89918.92"; exon_number "15";
chr19	StringTie	exon	44919173	44919395	1000	+	.	gene_id "MSTRG.89918"; transcript_id "MSTRG.89918.92"; exon_number "16";
chr19	StringTie	transcript	44891140	44949523	1000	+	.	gene_id "MSTRG.89918"; transcript_id "MSTRG.89918.93";
chr19	StringTie	exon	44891140	44891174	1000	+	.	gene_id "MSTRG.89918"; transcript_id "MSTRG.89918.93"; exon_number "1";
chr19	StringTie	exon	44891407	44891689	1000	+	.	gene_id "MSTRG.89918"; transcript_id "MSTRG.89918.93"; exon_number "2";
chr19	StringTie	exon	44892393	44892460	1000	+	.	gene_id "MSTRG.89918"; transcript_id "MSTRG.89918.93"; exon_number "3";
chr19	StringTie	exon	44892837	44892929	1000	+	.	gene_id "MSTRG.89918"; transcript_id "MSTRG.89918.93"; exon_number "4";
chr19	StringTie	exon	44893780	44893881	1000	+	.	gene_id "MSTRG.89918"; transcript_id "MSTRG.89918.93"; exon_number "5";
chr19	StringTie	exon	44893961	44894066	1000	+	.	gene_id "MSTRG.89918"; transcript_id "MSTRG.89918.93"; exon_number "6";
chr19	StringTie	exon	44900730	44900852	1000	+	.	gene_id "MSTRG.89918"; transcript_id "MSTRG.89918.93"; exon_number "7";
chr19	StringTie	exon	44901028	44901104	1000	+	.	gene_id "MSTRG.89918"; transcript_id "MSTRG.89918.93"; exon_number "8";
chr19	StringTie	exon	44901208	44901310	1000	+	.	gene_id "MSTRG.89918"; transcript_id "MSTRG.89918.93"; exon_number "9";
chr19	StringTie	exon	44903030	44905841	1000	+	.	gene_id "MSTRG.89918"; transcript_id "MSTRG.89918.93"; exon_number "10";
chr19	StringTie	exon	44906602	44906667	1000	+	.	gene_id "MSTRG.89918"; transcript_id "MSTRG.89918.93"; exon_number "11";
chr19	StringTie	exon	44907760	44907952	1000	+	.	gene_id "MSTRG.89918"; transcript_id "MSTRG.89918.93"; exon_number "12";
chr19	StringTie	exon	44908533	44914489	1000	+	.	gene_id "MSTRG.89918"; transcript_id "MSTRG.89918.93"; exon_number "13";
chr19	StringTie	exon	44914672	44914733	1000	+	.	gene_id "MSTRG.89918"; transcript_id "MSTRG.89918.93"; exon_number "14";
chr19	StringTie	exon	44914872	44914949	1000	+	.	gene_id "MSTRG.89918"; transcript_id "MSTRG.89918.93"; exon_number "15";
chr19	StringTie	exon	44916190	44916325	1000	+	.	gene_id "MSTRG.89918"; transcript_id "MSTRG.89918.93"; exon_number "16";
chr19	StringTie	exon	44919173	44919187	1000	+	.	gene_id "MSTRG.89918"; transcript_id "MSTRG.89918.93"; exon_number "17";
chr19	StringTie	exon	44926957	44927033	1000	+	.	gene_id "MSTRG.89918"; transcript_id "MSTRG.89918.93"; exon_number "18";
chr19	StringTie	exon	44931000	44931162	1000	+	.	gene_id "MSTRG.89918"; transcript_id "MSTRG.89918.93"; exon_number "19";
chr19	StringTie	exon	44941450	44941604	1000	+	.	gene_id "MSTRG.89918"; transcript_id "MSTRG.89918.93"; exon_number "20";
chr19	StringTie	exon	44945140	44946075	1000	+	.	gene_id "MSTRG.89918"; transcript_id "MSTRG.89918.93"; exon_number "21";
chr19	StringTie	exon	44948466	44948533	1000	+	.	gene_id "MSTRG.89918"; transcript_id "MSTRG.89918.93"; exon_number "22";
chr19	StringTie	exon	44948701	44948860	1000	+	.	gene_id "MSTRG.89918"; transcript_id "MSTRG.89918.93"; exon_number "23";
chr19	StringTie	exon	44949159	44949523	1000	+	.	gene_id "MSTRG.89918"; transcript_id "MSTRG.89918.93"; exon_number "24";
chr19	StringTie	transcript	44891208	44903777	1000	+	.	gene_id "MSTRG.89918"; transcript_id "MSTRG.89918.94";
chr19	StringTie	exon	44891208	44891314	1000	+	.	gene_id "MSTRG.89918"; transcript_id "MSTRG.89918.94"; exon_number "1";
chr19	StringTie	exon	44891407	44891689	1000	+	.	gene_id "MSTRG.89918"; transcript_id "MSTRG.89918.94"; exon_number "2";
chr19	StringTie	exon	44892393	44892460	1000	+	.	gene_id "MSTRG.89918"; transcript_id "MSTRG.89918.94"; exon_number "3";
chr19	StringTie	exon	44892837	44892929	1000	+	.	gene_id "MSTRG.89918"; transcript_id "MSTRG.89918.94"; exon_number "4";
chr19	StringTie	exon	44894028	44894066	1000	+	.	gene_id "MSTRG.89918"; transcript_id "MSTRG.89918.94"; exon_number "5";
chr19	StringTie	exon	44900730	44900852	1000	+	.	gene_id "MSTRG.89918"; transcript_id "MSTRG.89918.94"; exon_number "6";
chr19	StringTie	exon	44901028	44901104	1000	+	.	gene_id "MSTRG.89918"; transcript_id "MSTRG.89918.94"; exon_number "7";
chr19	StringTie	exon	44901208	44901310	1000	+	.	gene_id "MSTRG.89918"; transcript_id "MSTRG.89918.94"; exon_number "8";
chr19	StringTie	exon	44903030	44903777	1000	+	.	gene_id "MSTRG.89918"; transcript_id "MSTRG.89918.94"; exon_number "9";
chr19	StringTie	transcript	44891212	44949595	1000	+	.	gene_id "MSTRG.89918"; transcript_id "MSTRG.89918.95";
chr19	StringTie	exon	44891212	44891689	1000	+	.	gene_id "MSTRG.89918"; transcript_id "MSTRG.89918.95"; exon_number "1";
chr19	StringTie	exon	44892393	44892460	1000	+	.	gene_id "MSTRG.89918"; transcript_id "MSTRG.89918.95"; exon_number "2";
chr19	StringTie	exon	44892837	44892929	1000	+	.	gene_id "MSTRG.89918"; transcript_id "MSTRG.89918.95"; exon_number "3";
chr19	StringTie	exon	44893780	44893881	1000	+	.	gene_id "MSTRG.89918"; transcript_id "MSTRG.89918.95"; exon_number "4";
chr19	StringTie	exon	44893961	44894066	1000	+	.	gene_id "MSTRG.89918"; transcript_id "MSTRG.89918.95"; exon_number "5";
chr19	StringTie	exon	44900730	44900852	1000	+	.	gene_id "MSTRG.89918"; transcript_id "MSTRG.89918.95"; exon_number "6";
chr19	StringTie	exon	44901028	44901104	1000	+	.	gene_id "MSTRG.89918"; transcript_id "MSTRG.89918.95"; exon_number "7";
chr19	StringTie	exon	44901208	44901310	1000	+	.	gene_id "MSTRG.89918"; transcript_id "MSTRG.89918.95"; exon_number "8";
chr19	StringTie	exon	44901388	44901452	1000	+	.	gene_id "MSTRG.89918"; transcript_id "MSTRG.89918.95"; exon_number "9";
chr19	StringTie	exon	44903030	44905923	1000	+	.	gene_id "MSTRG.89918"; transcript_id "MSTRG.89918.95"; exon_number "10";
chr19	StringTie	exon	44906602	44906667	1000	+	.	gene_id "MSTRG.89918"; transcript_id "MSTRG.89918.95"; exon_number "11";
chr19	StringTie	exon	44907760	44907952	1000	+	.	gene_id "MSTRG.89918"; transcript_id "MSTRG.89918.95"; exon_number "12";
chr19	StringTie	exon	44908533	44914489	1000	+	.	gene_id "MSTRG.89918"; transcript_id "MSTRG.89918.95"; exon_number "13";
chr19	StringTie	exon	44914672	44914733	1000	+	.	gene_id "MSTRG.89918"; transcript_id "MSTRG.89918.95"; exon_number "14";
chr19	StringTie	exon	44914872	44914949	1000	+	.	gene_id "MSTRG.89918"; transcript_id "MSTRG.89918.95"; exon_number "15";
chr19	StringTie	exon	44916190	44916325	1000	+	.	gene_id "MSTRG.89918"; transcript_id "MSTRG.89918.95"; exon_number "16";
chr19	StringTie	exon	44919173	44919198	1000	+	.	gene_id "MSTRG.89918"; transcript_id "MSTRG.89918.95"; exon_number "17";
chr19	StringTie	exon	44926957	44927033	1000	+	.	gene_id "MSTRG.89918"; transcript_id "MSTRG.89918.95"; exon_number "18";
chr19	StringTie	exon	44931000	44931162	1000	+	.	gene_id "MSTRG.89918"; transcript_id "MSTRG.89918.95"; exon_number "19";
chr19	StringTie	exon	44941447	44941604	1000	+	.	gene_id "MSTRG.89918"; transcript_id "MSTRG.89918.95"; exon_number "20";
chr19	StringTie	exon	44948466	44948533	1000	+	.	gene_id "MSTRG.89918"; transcript_id "MSTRG.89918.95"; exon_number "21";
chr19	StringTie	exon	44948701	44948860	1000	+	.	gene_id "MSTRG.89918"; transcript_id "MSTRG.89918.95"; exon_number "22";
chr19	StringTie	exon	44949159	44949595	1000	+	.	gene_id "MSTRG.89918"; transcript_id "MSTRG.89918.95"; exon_number "23";
chr19	StringTie	transcript	44891220	44931564	1000	+	.	gene_id "MSTRG.89918"; transcript_id "MSTRG.89918.96";
chr19	StringTie	exon	44891220	44891314	1000	+	.	gene_id "MSTRG.89918"; transcript_id "MSTRG.89918.96"; exon_number "1";
chr19	StringTie	exon	44891410	44891689	1000	+	.	gene_id "MSTRG.89918"; transcript_id "MSTRG.89918.96"; exon_number "2";
chr19	StringTie	exon	44892393	44892460	1000	+	.	gene_id "MSTRG.89918"; transcript_id "MSTRG.89918.96"; exon_number "3";
chr19	StringTie	exon	44892837	44892929	1000	+	.	gene_id "MSTRG.89918"; transcript_id "MSTRG.89918.96"; exon_number "4";
chr19	StringTie	exon	44893780	44893881	1000	+	.	gene_id "MSTRG.89918"; transcript_id "MSTRG.89918.96"; exon_number "5";
chr19	StringTie	exon	44893961	44894066	1000	+	.	gene_id "MSTRG.89918"; transcript_id "MSTRG.89918.96"; exon_number "6";
chr19	StringTie	exon	44900730	44900852	1000	+	.	gene_id "MSTRG.89918"; transcript_id "MSTRG.89918.96"; exon_number "7";
chr19	StringTie	exon	44901028	44901104	1000	+	.	gene_id "MSTRG.89918"; transcript_id "MSTRG.89918.96"; exon_number "8";
chr19	StringTie	exon	44901208	44901310	1000	+	.	gene_id "MSTRG.89918"; transcript_id "MSTRG.89918.96"; exon_number "9";
chr19	StringTie	exon	44903030	44905923	1000	+	.	gene_id "MSTRG.89918"; transcript_id "MSTRG.89918.96"; exon_number "10";
chr19	StringTie	exon	44906602	44906667	1000	+	.	gene_id "MSTRG.89918"; transcript_id "MSTRG.89918.96"; exon_number "11";
chr19	StringTie	exon	44907760	44907952	1000	+	.	gene_id "MSTRG.89918"; transcript_id "MSTRG.89918.96"; exon_number "12";
chr19	StringTie	exon	44908533	44914489	1000	+	.	gene_id "MSTRG.89918"; transcript_id "MSTRG.89918.96"; exon_number "13";
chr19	StringTie	exon	44914672	44914733	1000	+	.	gene_id "MSTRG.89918"; transcript_id "MSTRG.89918.96"; exon_number "14";
chr19	StringTie	exon	44914872	44914949	1000	+	.	gene_id "MSTRG.89918"; transcript_id "MSTRG.89918.96"; exon_number "15";
chr19	StringTie	exon	44916190	44916325	1000	+	.	gene_id "MSTRG.89918"; transcript_id "MSTRG.89918.96"; exon_number "16";
chr19	StringTie	exon	44919173	44919318	1000	+	.	gene_id "MSTRG.89918"; transcript_id "MSTRG.89918.96"; exon_number "17";
chr19	StringTie	exon	44931163	44931564	1000	+	.	gene_id "MSTRG.89918"; transcript_id "MSTRG.89918.96"; exon_number "18";
chr19	StringTie	transcript	44891220	44909400	1000	+	.	gene_id "MSTRG.89918"; transcript_id "MSTRG.89918.97";
chr19	StringTie	exon	44891220	44891314	1000	+	.	gene_id "MSTRG.89918"; transcript_id "MSTRG.89918.97"; exon_number "1";
chr19	StringTie	exon	44891410	44891689	1000	+	.	gene_id "MSTRG.89918"; transcript_id "MSTRG.89918.97"; exon_number "2";
chr19	StringTie	exon	44892393	44892460	1000	+	.	gene_id "MSTRG.89918"; transcript_id "MSTRG.89918.97"; exon_number "3";
chr19	StringTie	exon	44892837	44892929	1000	+	.	gene_id "MSTRG.89918"; transcript_id "MSTRG.89918.97"; exon_number "4";
chr19	StringTie	exon	44893780	44893881	1000	+	.	gene_id "MSTRG.89918"; transcript_id "MSTRG.89918.97"; exon_number "5";
chr19	StringTie	exon	44893961	44894066	1000	+	.	gene_id "MSTRG.89918"; transcript_id "MSTRG.89918.97"; exon_number "6";
chr19	StringTie	exon	44900730	44900852	1000	+	.	gene_id "MSTRG.89918"; transcript_id "MSTRG.89918.97"; exon_number "7";
chr19	StringTie	exon	44901028	44901104	1000	+	.	gene_id "MSTRG.89918"; transcript_id "MSTRG.89918.97"; exon_number "8";
chr19	StringTie	exon	44901208	44901310	1000	+	.	gene_id "MSTRG.89918"; transcript_id "MSTRG.89918.97"; exon_number "9";
chr19	StringTie	exon	44903030	44906326	1000	+	.	gene_id "MSTRG.89918"; transcript_id "MSTRG.89918.97"; exon_number "10";
chr19	StringTie	exon	44906602	44906667	1000	+	.	gene_id "MSTRG.89918"; transcript_id "MSTRG.89918.97"; exon_number "11";
chr19	StringTie	exon	44907760	44907952	1000	+	.	gene_id "MSTRG.89918"; transcript_id "MSTRG.89918.97"; exon_number "12";
chr19	StringTie	exon	44908533	44909400	1000	+	.	gene_id "MSTRG.89918"; transcript_id "MSTRG.89918.97"; exon_number "13";
chr19	StringTie	transcript	44846394	44872356	1000	-	.	gene_id "MSTRG.89919"; transcript_id "MSTRG.89919.1";
chr19	StringTie	exon	44846394	44846588	1000	-	.	gene_id "MSTRG.89919"; transcript_id "MSTRG.89919.1"; exon_number "1";
chr19	StringTie	exon	44865348	44865457	1000	-	.	gene_id "MSTRG.89919"; transcript_id "MSTRG.89919.1"; exon_number "2";
chr19	StringTie	exon	44865614	44865619	1000	-	.	gene_id "MSTRG.89919"; transcript_id "MSTRG.89919.1"; exon_number "3";
chr19	StringTie	exon	44871893	44871903	1000	-	.	gene_id "MSTRG.89919"; transcript_id "MSTRG.89919.1"; exon_number "4";
chr19	StringTie	exon	44872010	44872356	1000	-	.	gene_id "MSTRG.89919"; transcript_id "MSTRG.89919.1"; exon_number "5";
chr19	StringTie	transcript	44865276	44865636	1000	-	.	gene_id "MSTRG.89919"; transcript_id "MSTRG.89919.2";
chr19	StringTie	exon	44865276	44865388	1000	-	.	gene_id "MSTRG.89919"; transcript_id "MSTRG.89919.2"; exon_number "1";
chr19	StringTie	exon	44865475	44865636	1000	-	.	gene_id "MSTRG.89919"; transcript_id "MSTRG.89919.2"; exon_number "2";
chr1	StringTie	transcript	122707690	122708095	1000	-	.	gene_id "MSTRG.8992"; transcript_id "MSTRG.8992.1";
chr1	StringTie	exon	122707690	122708095	1000	-	.	gene_id "MSTRG.8992"; transcript_id "MSTRG.8992.1"; exon_number "1";
chr19	StringTie	transcript	44873935	44874479	1000	-	.	gene_id "MSTRG.89920"; transcript_id "MSTRG.89920.1";
chr19	StringTie	exon	44873935	44874024	1000	-	.	gene_id "MSTRG.89920"; transcript_id "MSTRG.89920.1"; exon_number "1";
chr19	StringTie	exon	44874342	44874479	1000	-	.	gene_id "MSTRG.89920"; transcript_id "MSTRG.89920.1"; exon_number "2";
chr19	StringTie	transcript	44882027	44890876	1000	-	.	gene_id "MSTRG.89921"; transcript_id "ENST00000585408"; gene_name "CTB-129P6.4"; ref_gene_id "ENSG00000267282";
chr19	StringTie	exon	44882027	44882338	1000	-	.	gene_id "MSTRG.89921"; transcript_id "ENST00000585408"; exon_number "1"; gene_name "CTB-129P6.4"; ref_gene_id "ENSG00000267282";
chr19	StringTie	exon	44890763	44890876	1000	-	.	gene_id "MSTRG.89921"; transcript_id "ENST00000585408"; exon_number "2"; gene_name "CTB-129P6.4"; ref_gene_id "ENSG00000267282";
chr19	StringTie	transcript	44880563	44890944	1000	-	.	gene_id "MSTRG.89921"; transcript_id "MSTRG.89921.1";
chr19	StringTie	exon	44880563	44882338	1000	-	.	gene_id "MSTRG.89921"; transcript_id "MSTRG.89921.1"; exon_number "1";
chr19	StringTie	exon	44890769	44890944	1000	-	.	gene_id "MSTRG.89921"; transcript_id "MSTRG.89921.1"; exon_number "2";
chr19	StringTie	transcript	44888132	44889143	1000	-	.	gene_id "MSTRG.89921"; transcript_id "MSTRG.89921.10";
chr19	StringTie	exon	44888132	44888312	1000	-	.	gene_id "MSTRG.89921"; transcript_id "MSTRG.89921.10"; exon_number "1";
chr19	StringTie	exon	44888538	44888924	1000	-	.	gene_id "MSTRG.89921"; transcript_id "MSTRG.89921.10"; exon_number "2";
chr19	StringTie	exon	44889018	44889143	1000	-	.	gene_id "MSTRG.89921"; transcript_id "MSTRG.89921.10"; exon_number "3";
chr19	StringTie	transcript	44888160	44889219	1000	-	.	gene_id "MSTRG.89921"; transcript_id "MSTRG.89921.11";
chr19	StringTie	exon	44888160	44888456	1000	-	.	gene_id "MSTRG.89921"; transcript_id "MSTRG.89921.11"; exon_number "1";
chr19	StringTie	exon	44888538	44888763	1000	-	.	gene_id "MSTRG.89921"; transcript_id "MSTRG.89921.11"; exon_number "2";
chr19	StringTie	exon	44889074	44889219	1000	-	.	gene_id "MSTRG.89921"; transcript_id "MSTRG.89921.11"; exon_number "3";
chr19	StringTie	transcript	44888164	44889012	1000	-	.	gene_id "MSTRG.89921"; transcript_id "MSTRG.89921.12";
chr19	StringTie	exon	44888164	44888324	1000	-	.	gene_id "MSTRG.89921"; transcript_id "MSTRG.89921.12"; exon_number "1";
chr19	StringTie	exon	44888907	44889012	1000	-	.	gene_id "MSTRG.89921"; transcript_id "MSTRG.89921.12"; exon_number "2";
chr19	StringTie	transcript	44888213	44890541	1000	-	.	gene_id "MSTRG.89921"; transcript_id "MSTRG.89921.13";
chr19	StringTie	exon	44888213	44888380	1000	-	.	gene_id "MSTRG.89921"; transcript_id "MSTRG.89921.13"; exon_number "1";
chr19	StringTie	exon	44888662	44890541	1000	-	.	gene_id "MSTRG.89921"; transcript_id "MSTRG.89921.13"; exon_number "2";
chr19	StringTie	transcript	44888228	44889042	1000	-	.	gene_id "MSTRG.89921"; transcript_id "MSTRG.89921.14";
chr19	StringTie	exon	44888228	44888410	1000	-	.	gene_id "MSTRG.89921"; transcript_id "MSTRG.89921.14"; exon_number "1";
chr19	StringTie	exon	44888846	44889042	1000	-	.	gene_id "MSTRG.89921"; transcript_id "MSTRG.89921.14"; exon_number "2";
chr19	StringTie	transcript	44888241	44890419	1000	-	.	gene_id "MSTRG.89921"; transcript_id "MSTRG.89921.15";
chr19	StringTie	exon	44888241	44888582	1000	-	.	gene_id "MSTRG.89921"; transcript_id "MSTRG.89921.15"; exon_number "1";
chr19	StringTie	exon	44888669	44888846	1000	-	.	gene_id "MSTRG.89921"; transcript_id "MSTRG.89921.15"; exon_number "2";
chr19	StringTie	exon	44888957	44890419	1000	-	.	gene_id "MSTRG.89921"; transcript_id "MSTRG.89921.15"; exon_number "3";
chr19	StringTie	transcript	44888241	44890419	1000	-	.	gene_id "MSTRG.89921"; transcript_id "MSTRG.89921.16";
chr19	StringTie	exon	44888241	44888425	1000	-	.	gene_id "MSTRG.89921"; transcript_id "MSTRG.89921.16"; exon_number "1";
chr19	StringTie	exon	44888457	44888582	1000	-	.	gene_id "MSTRG.89921"; transcript_id "MSTRG.89921.16"; exon_number "2";
chr19	StringTie	exon	44888669	44888846	1000	-	.	gene_id "MSTRG.89921"; transcript_id "MSTRG.89921.16"; exon_number "3";
chr19	StringTie	exon	44888957	44888996	1000	-	.	gene_id "MSTRG.89921"; transcript_id "MSTRG.89921.16"; exon_number "4";
chr19	StringTie	exon	44889049	44890419	1000	-	.	gene_id "MSTRG.89921"; transcript_id "MSTRG.89921.16"; exon_number "5";
chr19	StringTie	transcript	44888243	44889223	1000	-	.	gene_id "MSTRG.89921"; transcript_id "MSTRG.89921.17";
chr19	StringTie	exon	44888243	44888425	1000	-	.	gene_id "MSTRG.89921"; transcript_id "MSTRG.89921.17"; exon_number "1";
chr19	StringTie	exon	44888457	44888726	1000	-	.	gene_id "MSTRG.89921"; transcript_id "MSTRG.89921.17"; exon_number "2";
chr19	StringTie	exon	44888803	44889073	1000	-	.	gene_id "MSTRG.89921"; transcript_id "MSTRG.89921.17"; exon_number "3";
chr19	StringTie	exon	44889120	44889223	1000	-	.	gene_id "MSTRG.89921"; transcript_id "MSTRG.89921.17"; exon_number "4";
chr19	StringTie	transcript	44888249	44890127	1000	-	.	gene_id "MSTRG.89921"; transcript_id "MSTRG.89921.18";
chr19	StringTie	exon	44888249	44888410	1000	-	.	gene_id "MSTRG.89921"; transcript_id "MSTRG.89921.18"; exon_number "1";
chr19	StringTie	exon	44888681	44888720	1000	-	.	gene_id "MSTRG.89921"; transcript_id "MSTRG.89921.18"; exon_number "2";
chr19	StringTie	exon	44889074	44890127	1000	-	.	gene_id "MSTRG.89921"; transcript_id "MSTRG.89921.18"; exon_number "3";
chr19	StringTie	transcript	44888254	44888808	1000	-	.	gene_id "MSTRG.89921"; transcript_id "MSTRG.89921.19";
chr19	StringTie	exon	44888254	44888456	1000	-	.	gene_id "MSTRG.89921"; transcript_id "MSTRG.89921.19"; exon_number "1";
chr19	StringTie	exon	44888627	44888808	1000	-	.	gene_id "MSTRG.89921"; transcript_id "MSTRG.89921.19"; exon_number "2";
chr19	StringTie	transcript	44881889	44890443	1000	-	.	gene_id "MSTRG.89921"; transcript_id "MSTRG.89921.2";
chr19	StringTie	exon	44881889	44882338	1000	-	.	gene_id "MSTRG.89921"; transcript_id "MSTRG.89921.2"; exon_number "1";
chr19	StringTie	exon	44889975	44890443	1000	-	.	gene_id "MSTRG.89921"; transcript_id "MSTRG.89921.2"; exon_number "2";
chr19	StringTie	transcript	44888300	44889562	1000	-	.	gene_id "MSTRG.89921"; transcript_id "MSTRG.89921.20";
chr19	StringTie	exon	44888300	44888456	1000	-	.	gene_id "MSTRG.89921"; transcript_id "MSTRG.89921.20"; exon_number "1";
chr19	StringTie	exon	44888662	44888996	1000	-	.	gene_id "MSTRG.89921"; transcript_id "MSTRG.89921.20"; exon_number "2";
chr19	StringTie	exon	44889049	44889562	1000	-	.	gene_id "MSTRG.89921"; transcript_id "MSTRG.89921.20"; exon_number "3";
chr19	StringTie	transcript	44888310	44890121	1000	-	.	gene_id "MSTRG.89921"; transcript_id "MSTRG.89921.21";
chr19	StringTie	exon	44888310	44888510	1000	-	.	gene_id "MSTRG.89921"; transcript_id "MSTRG.89921.21"; exon_number "1";
chr19	StringTie	exon	44889034	44890121	1000	-	.	gene_id "MSTRG.89921"; transcript_id "MSTRG.89921.21"; exon_number "2";
chr19	StringTie	transcript	44888310	44889221	1000	-	.	gene_id "MSTRG.89921"; transcript_id "MSTRG.89921.22";
chr19	StringTie	exon	44888310	44888661	1000	-	.	gene_id "MSTRG.89921"; transcript_id "MSTRG.89921.22"; exon_number "1";
chr19	StringTie	exon	44888720	44888996	1000	-	.	gene_id "MSTRG.89921"; transcript_id "MSTRG.89921.22"; exon_number "2";
chr19	StringTie	exon	44889049	44889221	1000	-	.	gene_id "MSTRG.89921"; transcript_id "MSTRG.89921.22"; exon_number "3";
chr19	StringTie	transcript	44888336	44888748	1000	-	.	gene_id "MSTRG.89921"; transcript_id "MSTRG.89921.23";
chr19	StringTie	exon	44888336	44888532	1000	-	.	gene_id "MSTRG.89921"; transcript_id "MSTRG.89921.23"; exon_number "1";
chr19	StringTie	exon	44888583	44888748	1000	-	.	gene_id "MSTRG.89921"; transcript_id "MSTRG.89921.23"; exon_number "2";
chr19	StringTie	transcript	44888345	44888811	1000	-	.	gene_id "MSTRG.89921"; transcript_id "MSTRG.89921.24";
chr19	StringTie	exon	44888345	44888523	1000	-	.	gene_id "MSTRG.89921"; transcript_id "MSTRG.89921.24"; exon_number "1";
chr19	StringTie	exon	44888627	44888675	1000	-	.	gene_id "MSTRG.89921"; transcript_id "MSTRG.89921.24"; exon_number "2";
chr19	StringTie	exon	44888727	44888811	1000	-	.	gene_id "MSTRG.89921"; transcript_id "MSTRG.89921.24"; exon_number "3";
chr19	StringTie	transcript	44888366	44888744	1000	-	.	gene_id "MSTRG.89921"; transcript_id "MSTRG.89921.25";
chr19	StringTie	exon	44888366	44888510	1000	-	.	gene_id "MSTRG.89921"; transcript_id "MSTRG.89921.25"; exon_number "1";
chr19	StringTie	exon	44888583	44888744	1000	-	.	gene_id "MSTRG.89921"; transcript_id "MSTRG.89921.25"; exon_number "2";
chr19	StringTie	transcript	44888381	44890228	1000	-	.	gene_id "MSTRG.89921"; transcript_id "MSTRG.89921.26";
chr19	StringTie	exon	44888381	44888582	1000	-	.	gene_id "MSTRG.89921"; transcript_id "MSTRG.89921.26"; exon_number "1";
chr19	StringTie	exon	44888669	44888717	1000	-	.	gene_id "MSTRG.89921"; transcript_id "MSTRG.89921.26"; exon_number "2";
chr19	StringTie	exon	44888844	44888996	1000	-	.	gene_id "MSTRG.89921"; transcript_id "MSTRG.89921.26"; exon_number "3";
chr19	StringTie	exon	44889049	44890228	1000	-	.	gene_id "MSTRG.89921"; transcript_id "MSTRG.89921.26"; exon_number "4";
chr19	StringTie	transcript	44888421	44888751	1000	-	.	gene_id "MSTRG.89921"; transcript_id "MSTRG.89921.27";
chr19	StringTie	exon	44888421	44888614	1000	-	.	gene_id "MSTRG.89921"; transcript_id "MSTRG.89921.27"; exon_number "1";
chr19	StringTie	exon	44888662	44888751	1000	-	.	gene_id "MSTRG.89921"; transcript_id "MSTRG.89921.27"; exon_number "2";
chr19	StringTie	transcript	44888434	44888856	1000	-	.	gene_id "MSTRG.89921"; transcript_id "MSTRG.89921.28";
chr19	StringTie	exon	44888434	44888626	1000	-	.	gene_id "MSTRG.89921"; transcript_id "MSTRG.89921.28"; exon_number "1";
chr19	StringTie	exon	44888674	44888856	1000	-	.	gene_id "MSTRG.89921"; transcript_id "MSTRG.89921.28"; exon_number "2";
chr19	StringTie	transcript	44886135	44890187	1000	-	.	gene_id "MSTRG.89921"; transcript_id "MSTRG.89921.4";
chr19	StringTie	exon	44886135	44888138	1000	-	.	gene_id "MSTRG.89921"; transcript_id "MSTRG.89921.4"; exon_number "1";
chr19	StringTie	exon	44888831	44890187	1000	-	.	gene_id "MSTRG.89921"; transcript_id "MSTRG.89921.4"; exon_number "2";
chr19	StringTie	transcript	44886165	44890218	1000	-	.	gene_id "MSTRG.89921"; transcript_id "MSTRG.89921.5";
chr19	StringTie	exon	44886165	44886211	1000	-	.	gene_id "MSTRG.89921"; transcript_id "MSTRG.89921.5"; exon_number "1";
chr19	StringTie	exon	44888182	44888410	1000	-	.	gene_id "MSTRG.89921"; transcript_id "MSTRG.89921.5"; exon_number "2";
chr19	StringTie	exon	44888457	44888996	1000	-	.	gene_id "MSTRG.89921"; transcript_id "MSTRG.89921.5"; exon_number "3";
chr19	StringTie	exon	44889049	44890218	1000	-	.	gene_id "MSTRG.89921"; transcript_id "MSTRG.89921.5"; exon_number "4";
chr19	StringTie	transcript	44887730	44890228	1000	-	.	gene_id "MSTRG.89921"; transcript_id "MSTRG.89921.6";
chr19	StringTie	exon	44887730	44888138	1000	-	.	gene_id "MSTRG.89921"; transcript_id "MSTRG.89921.6"; exon_number "1";
chr19	StringTie	exon	44888216	44888582	1000	-	.	gene_id "MSTRG.89921"; transcript_id "MSTRG.89921.6"; exon_number "2";
chr19	StringTie	exon	44888627	44888878	1000	-	.	gene_id "MSTRG.89921"; transcript_id "MSTRG.89921.6"; exon_number "3";
chr19	StringTie	exon	44888974	44888996	1000	-	.	gene_id "MSTRG.89921"; transcript_id "MSTRG.89921.6"; exon_number "4";
chr19	StringTie	exon	44889049	44890228	1000	-	.	gene_id "MSTRG.89921"; transcript_id "MSTRG.89921.6"; exon_number "5";
chr19	StringTie	transcript	44888048	44889223	1000	-	.	gene_id "MSTRG.89921"; transcript_id "MSTRG.89921.7";
chr19	StringTie	exon	44888048	44888420	1000	-	.	gene_id "MSTRG.89921"; transcript_id "MSTRG.89921.7"; exon_number "1";
chr19	StringTie	exon	44888583	44888720	1000	-	.	gene_id "MSTRG.89921"; transcript_id "MSTRG.89921.7"; exon_number "2";
chr19	StringTie	exon	44888997	44889073	1000	-	.	gene_id "MSTRG.89921"; transcript_id "MSTRG.89921.7"; exon_number "3";
chr19	StringTie	exon	44889099	44889223	1000	-	.	gene_id "MSTRG.89921"; transcript_id "MSTRG.89921.7"; exon_number "4";
chr19	StringTie	transcript	44888107	44888916	1000	-	.	gene_id "MSTRG.89921"; transcript_id "MSTRG.89921.8";
chr19	StringTie	exon	44888107	44888305	1000	-	.	gene_id "MSTRG.89921"; transcript_id "MSTRG.89921.8"; exon_number "1";
chr19	StringTie	exon	44888627	44888916	1000	-	.	gene_id "MSTRG.89921"; transcript_id "MSTRG.89921.8"; exon_number "2";
chr19	StringTie	transcript	44888107	44890254	1000	-	.	gene_id "MSTRG.89921"; transcript_id "MSTRG.89921.9";
chr19	StringTie	exon	44888107	44888138	1000	-	.	gene_id "MSTRG.89921"; transcript_id "MSTRG.89921.9"; exon_number "1";
chr19	StringTie	exon	44888472	44888996	1000	-	.	gene_id "MSTRG.89921"; transcript_id "MSTRG.89921.9"; exon_number "2";
chr19	StringTie	exon	44889049	44890254	1000	-	.	gene_id "MSTRG.89921"; transcript_id "MSTRG.89921.9"; exon_number "3";
chr19	StringTie	transcript	44892502	44909475	1000	-	.	gene_id "MSTRG.89922"; transcript_id "MSTRG.89922.1";
chr19	StringTie	exon	44892502	44892560	1000	-	.	gene_id "MSTRG.89922"; transcript_id "MSTRG.89922.1"; exon_number "1";
chr19	StringTie	exon	44909041	44909227	1000	-	.	gene_id "MSTRG.89922"; transcript_id "MSTRG.89922.1"; exon_number "2";
chr19	StringTie	exon	44909261	44909475	1000	-	.	gene_id "MSTRG.89922"; transcript_id "MSTRG.89922.1"; exon_number "3";
chr19	StringTie	transcript	44907323	44909518	1000	-	.	gene_id "MSTRG.89922"; transcript_id "MSTRG.89922.10";
chr19	StringTie	exon	44907323	44907923	1000	-	.	gene_id "MSTRG.89922"; transcript_id "MSTRG.89922.10"; exon_number "1";
chr19	StringTie	exon	44908531	44908890	1000	-	.	gene_id "MSTRG.89922"; transcript_id "MSTRG.89922.10"; exon_number "2";
chr19	StringTie	exon	44909035	44909260	1000	-	.	gene_id "MSTRG.89922"; transcript_id "MSTRG.89922.10"; exon_number "3";
chr19	StringTie	exon	44909311	44909518	1000	-	.	gene_id "MSTRG.89922"; transcript_id "MSTRG.89922.10"; exon_number "4";
chr19	StringTie	transcript	44907324	44909512	1000	-	.	gene_id "MSTRG.89922"; transcript_id "MSTRG.89922.11";
chr19	StringTie	exon	44907324	44907947	1000	-	.	gene_id "MSTRG.89922"; transcript_id "MSTRG.89922.11"; exon_number "1";
chr19	StringTie	exon	44908551	44908746	1000	-	.	gene_id "MSTRG.89922"; transcript_id "MSTRG.89922.11"; exon_number "2";
chr19	StringTie	exon	44908813	44908890	1000	-	.	gene_id "MSTRG.89922"; transcript_id "MSTRG.89922.11"; exon_number "3";
chr19	StringTie	exon	44909035	44909260	1000	-	.	gene_id "MSTRG.89922"; transcript_id "MSTRG.89922.11"; exon_number "4";
chr19	StringTie	exon	44909311	44909512	1000	-	.	gene_id "MSTRG.89922"; transcript_id "MSTRG.89922.11"; exon_number "5";
chr19	StringTie	transcript	44907345	44909499	1000	-	.	gene_id "MSTRG.89922"; transcript_id "MSTRG.89922.12";
chr19	StringTie	exon	44907345	44908890	1000	-	.	gene_id "MSTRG.89922"; transcript_id "MSTRG.89922.12"; exon_number "1";
chr19	StringTie	exon	44909035	44909260	1000	-	.	gene_id "MSTRG.89922"; transcript_id "MSTRG.89922.12"; exon_number "2";
chr19	StringTie	exon	44909311	44909499	1000	-	.	gene_id "MSTRG.89922"; transcript_id "MSTRG.89922.12"; exon_number "3";
chr19	StringTie	transcript	44907369	44909432	1000	-	.	gene_id "MSTRG.89922"; transcript_id "MSTRG.89922.13";
chr19	StringTie	exon	44907369	44908581	1000	-	.	gene_id "MSTRG.89922"; transcript_id "MSTRG.89922.13"; exon_number "1";
chr19	StringTie	exon	44908672	44908746	1000	-	.	gene_id "MSTRG.89922"; transcript_id "MSTRG.89922.13"; exon_number "2";
chr19	StringTie	exon	44908813	44908890	1000	-	.	gene_id "MSTRG.89922"; transcript_id "MSTRG.89922.13"; exon_number "3";
chr19	StringTie	exon	44909035	44909260	1000	-	.	gene_id "MSTRG.89922"; transcript_id "MSTRG.89922.13"; exon_number "4";
chr19	StringTie	exon	44909311	44909432	1000	-	.	gene_id "MSTRG.89922"; transcript_id "MSTRG.89922.13"; exon_number "5";
chr19	StringTie	transcript	44907453	44909415	1000	-	.	gene_id "MSTRG.89922"; transcript_id "MSTRG.89922.14";
chr19	StringTie	exon	44907453	44907923	1000	-	.	gene_id "MSTRG.89922"; transcript_id "MSTRG.89922.14"; exon_number "1";
chr19	StringTie	exon	44908531	44908824	1000	-	.	gene_id "MSTRG.89922"; transcript_id "MSTRG.89922.14"; exon_number "2";
chr19	StringTie	exon	44908891	44908976	1000	-	.	gene_id "MSTRG.89922"; transcript_id "MSTRG.89922.14"; exon_number "3";
chr19	StringTie	exon	44909025	44909260	1000	-	.	gene_id "MSTRG.89922"; transcript_id "MSTRG.89922.14"; exon_number "4";
chr19	StringTie	exon	44909311	44909415	1000	-	.	gene_id "MSTRG.89922"; transcript_id "MSTRG.89922.14"; exon_number "5";
chr19	StringTie	transcript	44907699	44909463	1000	-	.	gene_id "MSTRG.89922"; transcript_id "MSTRG.89922.15";
chr19	StringTie	exon	44907699	44907878	1000	-	.	gene_id "MSTRG.89922"; transcript_id "MSTRG.89922.15"; exon_number "1";
chr19	StringTie	exon	44908771	44909260	1000	-	.	gene_id "MSTRG.89922"; transcript_id "MSTRG.89922.15"; exon_number "2";
chr19	StringTie	exon	44909311	44909463	1000	-	.	gene_id "MSTRG.89922"; transcript_id "MSTRG.89922.15"; exon_number "3";
chr19	StringTie	transcript	44907713	44909430	1000	-	.	gene_id "MSTRG.89922"; transcript_id "MSTRG.89922.16";
chr19	StringTie	exon	44907713	44908568	1000	-	.	gene_id "MSTRG.89922"; transcript_id "MSTRG.89922.16"; exon_number "1";
chr19	StringTie	exon	44908764	44908890	1000	-	.	gene_id "MSTRG.89922"; transcript_id "MSTRG.89922.16"; exon_number "2";
chr19	StringTie	exon	44909035	44909260	1000	-	.	gene_id "MSTRG.89922"; transcript_id "MSTRG.89922.16"; exon_number "3";
chr19	StringTie	exon	44909311	44909430	1000	-	.	gene_id "MSTRG.89922"; transcript_id "MSTRG.89922.16"; exon_number "4";
chr19	StringTie	transcript	44907734	44909424	1000	-	.	gene_id "MSTRG.89922"; transcript_id "MSTRG.89922.17";
chr19	StringTie	exon	44907734	44907923	1000	-	.	gene_id "MSTRG.89922"; transcript_id "MSTRG.89922.17"; exon_number "1";
chr19	StringTie	exon	44908531	44908824	1000	-	.	gene_id "MSTRG.89922"; transcript_id "MSTRG.89922.17"; exon_number "2";
chr19	StringTie	exon	44908971	44909260	1000	-	.	gene_id "MSTRG.89922"; transcript_id "MSTRG.89922.17"; exon_number "3";
chr19	StringTie	exon	44909311	44909424	1000	-	.	gene_id "MSTRG.89922"; transcript_id "MSTRG.89922.17"; exon_number "4";
chr19	StringTie	transcript	44907735	44909395	1000	-	.	gene_id "MSTRG.89922"; transcript_id "MSTRG.89922.18";
chr19	StringTie	exon	44907735	44908568	1000	-	.	gene_id "MSTRG.89922"; transcript_id "MSTRG.89922.18"; exon_number "1";
chr19	StringTie	exon	44908599	44908890	1000	-	.	gene_id "MSTRG.89922"; transcript_id "MSTRG.89922.18"; exon_number "2";
chr19	StringTie	exon	44909035	44909395	1000	-	.	gene_id "MSTRG.89922"; transcript_id "MSTRG.89922.18"; exon_number "3";
chr19	StringTie	transcript	44907735	44909395	1000	-	.	gene_id "MSTRG.89922"; transcript_id "MSTRG.89922.19";
chr19	StringTie	exon	44907735	44907923	1000	-	.	gene_id "MSTRG.89922"; transcript_id "MSTRG.89922.19"; exon_number "1";
chr19	StringTie	exon	44908531	44908568	1000	-	.	gene_id "MSTRG.89922"; transcript_id "MSTRG.89922.19"; exon_number "2";
chr19	StringTie	exon	44908599	44908890	1000	-	.	gene_id "MSTRG.89922"; transcript_id "MSTRG.89922.19"; exon_number "3";
chr19	StringTie	exon	44909035	44909395	1000	-	.	gene_id "MSTRG.89922"; transcript_id "MSTRG.89922.19"; exon_number "4";
chr19	StringTie	transcript	44892502	44909512	1000	-	.	gene_id "MSTRG.89922"; transcript_id "MSTRG.89922.2";
chr19	StringTie	exon	44892502	44892560	1000	-	.	gene_id "MSTRG.89922"; transcript_id "MSTRG.89922.2"; exon_number "1";
chr19	StringTie	exon	44909041	44909260	1000	-	.	gene_id "MSTRG.89922"; transcript_id "MSTRG.89922.2"; exon_number "2";
chr19	StringTie	exon	44909311	44909512	1000	-	.	gene_id "MSTRG.89922"; transcript_id "MSTRG.89922.2"; exon_number "3";
chr19	StringTie	transcript	44907736	44909406	1000	-	.	gene_id "MSTRG.89922"; transcript_id "MSTRG.89922.20";
chr19	StringTie	exon	44907736	44907878	1000	-	.	gene_id "MSTRG.89922"; transcript_id "MSTRG.89922.20"; exon_number "1";
chr19	StringTie	exon	44908573	44908824	1000	-	.	gene_id "MSTRG.89922"; transcript_id "MSTRG.89922.20"; exon_number "2";
chr19	StringTie	exon	44909035	44909260	1000	-	.	gene_id "MSTRG.89922"; transcript_id "MSTRG.89922.20"; exon_number "3";
chr19	StringTie	exon	44909311	44909406	1000	-	.	gene_id "MSTRG.89922"; transcript_id "MSTRG.89922.20"; exon_number "4";
chr19	StringTie	transcript	44907737	44909395	1000	-	.	gene_id "MSTRG.89922"; transcript_id "MSTRG.89922.21";
chr19	StringTie	exon	44907737	44908568	1000	-	.	gene_id "MSTRG.89922"; transcript_id "MSTRG.89922.21"; exon_number "1";
chr19	StringTie	exon	44908599	44909130	1000	-	.	gene_id "MSTRG.89922"; transcript_id "MSTRG.89922.21"; exon_number "2";
chr19	StringTie	exon	44909226	44909395	1000	-	.	gene_id "MSTRG.89922"; transcript_id "MSTRG.89922.21"; exon_number "3";
chr19	StringTie	transcript	44907739	44909395	1000	-	.	gene_id "MSTRG.89922"; transcript_id "MSTRG.89922.22";
chr19	StringTie	exon	44907739	44907896	1000	-	.	gene_id "MSTRG.89922"; transcript_id "MSTRG.89922.22"; exon_number "1";
chr19	StringTie	exon	44908705	44908794	1000	-	.	gene_id "MSTRG.89922"; transcript_id "MSTRG.89922.22"; exon_number "2";
chr19	StringTie	exon	44909300	44909395	1000	-	.	gene_id "MSTRG.89922"; transcript_id "MSTRG.89922.22"; exon_number "3";
chr19	StringTie	transcript	44907739	44909432	1000	-	.	gene_id "MSTRG.89922"; transcript_id "MSTRG.89922.23";
chr19	StringTie	exon	44907739	44908581	1000	-	.	gene_id "MSTRG.89922"; transcript_id "MSTRG.89922.23"; exon_number "1";
chr19	StringTie	exon	44908672	44908812	1000	-	.	gene_id "MSTRG.89922"; transcript_id "MSTRG.89922.23"; exon_number "2";
chr19	StringTie	exon	44909025	44909260	1000	-	.	gene_id "MSTRG.89922"; transcript_id "MSTRG.89922.23"; exon_number "3";
chr19	StringTie	exon	44909311	44909432	1000	-	.	gene_id "MSTRG.89922"; transcript_id "MSTRG.89922.23"; exon_number "4";
chr19	StringTie	transcript	44907741	44909504	1000	-	.	gene_id "MSTRG.89922"; transcript_id "MSTRG.89922.24";
chr19	StringTie	exon	44907741	44908770	1000	-	.	gene_id "MSTRG.89922"; transcript_id "MSTRG.89922.24"; exon_number "1";
chr19	StringTie	exon	44909025	44909504	1000	-	.	gene_id "MSTRG.89922"; transcript_id "MSTRG.89922.24"; exon_number "2";
chr19	StringTie	transcript	44907750	44909463	1000	-	.	gene_id "MSTRG.89922"; transcript_id "MSTRG.89922.25";
chr19	StringTie	exon	44907750	44908812	1000	-	.	gene_id "MSTRG.89922"; transcript_id "MSTRG.89922.25"; exon_number "1";
chr19	StringTie	exon	44909025	44909260	1000	-	.	gene_id "MSTRG.89922"; transcript_id "MSTRG.89922.25"; exon_number "2";
chr19	StringTie	exon	44909311	44909463	1000	-	.	gene_id "MSTRG.89922"; transcript_id "MSTRG.89922.25"; exon_number "3";
chr19	StringTie	transcript	44907757	44909484	1000	-	.	gene_id "MSTRG.89922"; transcript_id "MSTRG.89922.26";
chr19	StringTie	exon	44907757	44907947	1000	-	.	gene_id "MSTRG.89922"; transcript_id "MSTRG.89922.26"; exon_number "1";
chr19	StringTie	exon	44909025	44909260	1000	-	.	gene_id "MSTRG.89922"; transcript_id "MSTRG.89922.26"; exon_number "2";
chr19	StringTie	exon	44909311	44909484	1000	-	.	gene_id "MSTRG.89922"; transcript_id "MSTRG.89922.26"; exon_number "3";
chr19	StringTie	transcript	44907757	44909433	1000	-	.	gene_id "MSTRG.89922"; transcript_id "MSTRG.89922.27";
chr19	StringTie	exon	44907757	44907878	1000	-	.	gene_id "MSTRG.89922"; transcript_id "MSTRG.89922.27"; exon_number "1";
chr19	StringTie	exon	44908569	44908692	1000	-	.	gene_id "MSTRG.89922"; transcript_id "MSTRG.89922.27"; exon_number "2";
chr19	StringTie	exon	44908929	44909260	1000	-	.	gene_id "MSTRG.89922"; transcript_id "MSTRG.89922.27"; exon_number "3";
chr19	StringTie	exon	44909311	44909433	1000	-	.	gene_id "MSTRG.89922"; transcript_id "MSTRG.89922.27"; exon_number "4";
chr19	StringTie	transcript	44908469	44909434	1000	-	.	gene_id "MSTRG.89922"; transcript_id "MSTRG.89922.28";
chr19	StringTie	exon	44908469	44908638	1000	-	.	gene_id "MSTRG.89922"; transcript_id "MSTRG.89922.28"; exon_number "1";
chr19	StringTie	exon	44908813	44908890	1000	-	.	gene_id "MSTRG.89922"; transcript_id "MSTRG.89922.28"; exon_number "2";
chr19	StringTie	exon	44909035	44909260	1000	-	.	gene_id "MSTRG.89922"; transcript_id "MSTRG.89922.28"; exon_number "3";
chr19	StringTie	exon	44909311	44909434	1000	-	.	gene_id "MSTRG.89922"; transcript_id "MSTRG.89922.28"; exon_number "4";
chr19	StringTie	transcript	44908501	44909395	1000	-	.	gene_id "MSTRG.89922"; transcript_id "MSTRG.89922.29";
chr19	StringTie	exon	44908501	44908812	1000	-	.	gene_id "MSTRG.89922"; transcript_id "MSTRG.89922.29"; exon_number "1";
chr19	StringTie	exon	44909261	44909395	1000	-	.	gene_id "MSTRG.89922"; transcript_id "MSTRG.89922.29"; exon_number "2";
chr19	StringTie	transcript	44892547	44909514	1000	-	.	gene_id "MSTRG.89922"; transcript_id "MSTRG.89922.3";
chr19	StringTie	exon	44892547	44892570	1000	-	.	gene_id "MSTRG.89922"; transcript_id "MSTRG.89922.3"; exon_number "1";
chr19	StringTie	exon	44909041	44909260	1000	-	.	gene_id "MSTRG.89922"; transcript_id "MSTRG.89922.3"; exon_number "2";
chr19	StringTie	exon	44909311	44909514	1000	-	.	gene_id "MSTRG.89922"; transcript_id "MSTRG.89922.3"; exon_number "3";
chr19	StringTie	transcript	44908507	44909393	1000	-	.	gene_id "MSTRG.89922"; transcript_id "MSTRG.89922.30";
chr19	StringTie	exon	44908507	44908824	1000	-	.	gene_id "MSTRG.89922"; transcript_id "MSTRG.89922.30"; exon_number "1";
chr19	StringTie	exon	44908891	44909393	1000	-	.	gene_id "MSTRG.89922"; transcript_id "MSTRG.89922.30"; exon_number "2";
chr19	StringTie	transcript	44908507	44909395	1000	-	.	gene_id "MSTRG.89922"; transcript_id "MSTRG.89922.31";
chr19	StringTie	exon	44908507	44908692	1000	-	.	gene_id "MSTRG.89922"; transcript_id "MSTRG.89922.31"; exon_number "1";
chr19	StringTie	exon	44909035	44909260	1000	-	.	gene_id "MSTRG.89922"; transcript_id "MSTRG.89922.31"; exon_number "2";
chr19	StringTie	exon	44909311	44909395	1000	-	.	gene_id "MSTRG.89922"; transcript_id "MSTRG.89922.31"; exon_number "3";
chr19	StringTie	transcript	44914752	44931193	1000	-	.	gene_id "MSTRG.89922"; transcript_id "MSTRG.89922.32";
chr19	StringTie	exon	44914752	44914885	1000	-	.	gene_id "MSTRG.89922"; transcript_id "MSTRG.89922.32"; exon_number "1";
chr19	StringTie	exon	44919261	44919262	1000	-	.	gene_id "MSTRG.89922"; transcript_id "MSTRG.89922.32"; exon_number "2";
chr19	StringTie	exon	44931062	44931193	1000	-	.	gene_id "MSTRG.89922"; transcript_id "MSTRG.89922.32"; exon_number "3";
chr19	StringTie	transcript	44892548	44931513	1000	-	.	gene_id "MSTRG.89922"; transcript_id "MSTRG.89922.4";
chr19	StringTie	exon	44892548	44892560	1000	-	.	gene_id "MSTRG.89922"; transcript_id "MSTRG.89922.4"; exon_number "1";
chr19	StringTie	exon	44908998	44919286	1000	-	.	gene_id "MSTRG.89922"; transcript_id "MSTRG.89922.4"; exon_number "2";
chr19	StringTie	exon	44931062	44931513	1000	-	.	gene_id "MSTRG.89922"; transcript_id "MSTRG.89922.4"; exon_number "3";
chr19	StringTie	transcript	44892548	44909467	1000	-	.	gene_id "MSTRG.89922"; transcript_id "MSTRG.89922.5";
chr19	StringTie	exon	44892548	44892560	1000	-	.	gene_id "MSTRG.89922"; transcript_id "MSTRG.89922.5"; exon_number "1";
chr19	StringTie	exon	44909000	44909260	1000	-	.	gene_id "MSTRG.89922"; transcript_id "MSTRG.89922.5"; exon_number "2";
chr19	StringTie	exon	44909311	44909467	1000	-	.	gene_id "MSTRG.89922"; transcript_id "MSTRG.89922.5"; exon_number "3";
chr19	StringTie	transcript	44898200	44909414	1000	-	.	gene_id "MSTRG.89922"; transcript_id "MSTRG.89922.6";
chr19	StringTie	exon	44898200	44898216	1000	-	.	gene_id "MSTRG.89922"; transcript_id "MSTRG.89922.6"; exon_number "1";
chr19	StringTie	exon	44908592	44908770	1000	-	.	gene_id "MSTRG.89922"; transcript_id "MSTRG.89922.6"; exon_number "2";
chr19	StringTie	exon	44908813	44909260	1000	-	.	gene_id "MSTRG.89922"; transcript_id "MSTRG.89922.6"; exon_number "3";
chr19	StringTie	exon	44909311	44909414	1000	-	.	gene_id "MSTRG.89922"; transcript_id "MSTRG.89922.6"; exon_number "4";
chr19	StringTie	transcript	44902158	44909475	1000	-	.	gene_id "MSTRG.89922"; transcript_id "MSTRG.89922.7";
chr19	StringTie	exon	44902158	44902172	1000	-	.	gene_id "MSTRG.89922"; transcript_id "MSTRG.89922.7"; exon_number "1";
chr19	StringTie	exon	44909041	44909260	1000	-	.	gene_id "MSTRG.89922"; transcript_id "MSTRG.89922.7"; exon_number "2";
chr19	StringTie	exon	44909311	44909475	1000	-	.	gene_id "MSTRG.89922"; transcript_id "MSTRG.89922.7"; exon_number "3";
chr19	StringTie	transcript	44903031	44903406	1000	-	.	gene_id "MSTRG.89922"; transcript_id "MSTRG.89922.8";
chr19	StringTie	exon	44903031	44903209	1000	-	.	gene_id "MSTRG.89922"; transcript_id "MSTRG.89922.8"; exon_number "1";
chr19	StringTie	exon	44903307	44903406	1000	-	.	gene_id "MSTRG.89922"; transcript_id "MSTRG.89922.8"; exon_number "2";
chr19	StringTie	transcript	44903073	44927034	1000	-	.	gene_id "MSTRG.89922"; transcript_id "MSTRG.89922.9";
chr19	StringTie	exon	44903073	44903393	1000	-	.	gene_id "MSTRG.89922"; transcript_id "MSTRG.89922.9"; exon_number "1";
chr19	StringTie	exon	44903512	44903897	1000	-	.	gene_id "MSTRG.89922"; transcript_id "MSTRG.89922.9"; exon_number "2";
chr19	StringTie	exon	44908599	44908890	1000	-	.	gene_id "MSTRG.89922"; transcript_id "MSTRG.89922.9"; exon_number "3";
chr19	StringTie	exon	44909035	44916229	1000	-	.	gene_id "MSTRG.89922"; transcript_id "MSTRG.89922.9"; exon_number "4";
chr19	StringTie	exon	44926961	44927034	1000	-	.	gene_id "MSTRG.89922"; transcript_id "MSTRG.89922.9"; exon_number "5";
chr19	StringTie	transcript	44950044	44954007	1000	-	.	gene_id "MSTRG.89923"; transcript_id "ENST00000591646"; gene_name "CTB-129P6.11"; ref_gene_id "ENSG00000267114";
chr19	StringTie	exon	44950044	44950200	1000	-	.	gene_id "MSTRG.89923"; transcript_id "ENST00000591646"; exon_number "1"; gene_name "CTB-129P6.11"; ref_gene_id "ENSG00000267114";
chr19	StringTie	exon	44950936	44951026	1000	-	.	gene_id "MSTRG.89923"; transcript_id "ENST00000591646"; exon_number "2"; gene_name "CTB-129P6.11"; ref_gene_id "ENSG00000267114";
chr19	StringTie	exon	44953895	44954007	1000	-	.	gene_id "MSTRG.89923"; transcript_id "ENST00000591646"; exon_number "3"; gene_name "CTB-129P6.11"; ref_gene_id "ENSG00000267114";
chr19	StringTie	transcript	44949954	44953651	1000	-	.	gene_id "MSTRG.89923"; transcript_id "MSTRG.89923.1";
chr19	StringTie	exon	44949954	44950787	1000	-	.	gene_id "MSTRG.89923"; transcript_id "MSTRG.89923.1"; exon_number "1";
chr19	StringTie	exon	44953512	44953651	1000	-	.	gene_id "MSTRG.89923"; transcript_id "MSTRG.89923.1"; exon_number "2";
chr19	StringTie	transcript	44950105	44952583	1000	-	.	gene_id "MSTRG.89923"; transcript_id "MSTRG.89923.3";
chr19	StringTie	exon	44950105	44951026	1000	-	.	gene_id "MSTRG.89923"; transcript_id "MSTRG.89923.3"; exon_number "1";
chr19	StringTie	exon	44952378	44952583	1000	-	.	gene_id "MSTRG.89923"; transcript_id "MSTRG.89923.3"; exon_number "2";
chr19	StringTie	transcript	44953406	44954266	1000	-	.	gene_id "MSTRG.89923"; transcript_id "MSTRG.89923.4";
chr19	StringTie	exon	44953406	44953462	1000	-	.	gene_id "MSTRG.89923"; transcript_id "MSTRG.89923.4"; exon_number "1";
chr19	StringTie	exon	44953512	44954266	1000	-	.	gene_id "MSTRG.89923"; transcript_id "MSTRG.89923.4"; exon_number "2";
chr19	StringTie	transcript	44972493	44990575	1000	-	.	gene_id "MSTRG.89924"; transcript_id "MSTRG.89924.1";
chr19	StringTie	exon	44972493	44972807	1000	-	.	gene_id "MSTRG.89924"; transcript_id "MSTRG.89924.1"; exon_number "1";
chr19	StringTie	exon	44973064	44973186	1000	-	.	gene_id "MSTRG.89924"; transcript_id "MSTRG.89924.1"; exon_number "2";
chr19	StringTie	exon	44978508	44978631	1000	-	.	gene_id "MSTRG.89924"; transcript_id "MSTRG.89924.1"; exon_number "3";
chr19	StringTie	exon	44988121	44988157	1000	-	.	gene_id "MSTRG.89924"; transcript_id "MSTRG.89924.1"; exon_number "4";
chr19	StringTie	exon	44990433	44990575	1000	-	.	gene_id "MSTRG.89924"; transcript_id "MSTRG.89924.1"; exon_number "5";
chr19	StringTie	transcript	44991238	44993184	1000	-	.	gene_id "MSTRG.89924"; transcript_id "MSTRG.89924.10";
chr19	StringTie	exon	44991238	44991368	1000	-	.	gene_id "MSTRG.89924"; transcript_id "MSTRG.89924.10"; exon_number "1";
chr19	StringTie	exon	44992292	44992390	1000	-	.	gene_id "MSTRG.89924"; transcript_id "MSTRG.89924.10"; exon_number "2";
chr19	StringTie	exon	44992601	44992962	1000	-	.	gene_id "MSTRG.89924"; transcript_id "MSTRG.89924.10"; exon_number "3";
chr19	StringTie	exon	44993021	44993184	1000	-	.	gene_id "MSTRG.89924"; transcript_id "MSTRG.89924.10"; exon_number "4";
chr19	StringTie	transcript	44992616	44993182	1000	-	.	gene_id "MSTRG.89924"; transcript_id "MSTRG.89924.100";
chr19	StringTie	exon	44992616	44992797	1000	-	.	gene_id "MSTRG.89924"; transcript_id "MSTRG.89924.100"; exon_number "1";
chr19	StringTie	exon	44992932	44993182	1000	-	.	gene_id "MSTRG.89924"; transcript_id "MSTRG.89924.100"; exon_number "2";
chr19	StringTie	transcript	44992630	44993143	1000	-	.	gene_id "MSTRG.89924"; transcript_id "MSTRG.89924.101";
chr19	StringTie	exon	44992630	44992797	1000	-	.	gene_id "MSTRG.89924"; transcript_id "MSTRG.89924.101"; exon_number "1";
chr19	StringTie	exon	44992963	44993143	1000	-	.	gene_id "MSTRG.89924"; transcript_id "MSTRG.89924.101"; exon_number "2";
chr19	StringTie	transcript	44992630	44993180	1000	-	.	gene_id "MSTRG.89924"; transcript_id "MSTRG.89924.102";
chr19	StringTie	exon	44992630	44992706	1000	-	.	gene_id "MSTRG.89924"; transcript_id "MSTRG.89924.102"; exon_number "1";
chr19	StringTie	exon	44992761	44992985	1000	-	.	gene_id "MSTRG.89924"; transcript_id "MSTRG.89924.102"; exon_number "2";
chr19	StringTie	exon	44993017	44993180	1000	-	.	gene_id "MSTRG.89924"; transcript_id "MSTRG.89924.102"; exon_number "3";
chr19	StringTie	transcript	44992633	44993134	1000	-	.	gene_id "MSTRG.89924"; transcript_id "MSTRG.89924.103";
chr19	StringTie	exon	44992633	44992760	1000	-	.	gene_id "MSTRG.89924"; transcript_id "MSTRG.89924.103"; exon_number "1";
chr19	StringTie	exon	44992816	44992942	1000	-	.	gene_id "MSTRG.89924"; transcript_id "MSTRG.89924.103"; exon_number "2";
chr19	StringTie	exon	44993064	44993134	1000	-	.	gene_id "MSTRG.89924"; transcript_id "MSTRG.89924.103"; exon_number "3";
chr19	StringTie	transcript	44992634	44993176	1000	-	.	gene_id "MSTRG.89924"; transcript_id "MSTRG.89924.104";
chr19	StringTie	exon	44992634	44992747	1000	-	.	gene_id "MSTRG.89924"; transcript_id "MSTRG.89924.104"; exon_number "1";
chr19	StringTie	exon	44992798	44992957	1000	-	.	gene_id "MSTRG.89924"; transcript_id "MSTRG.89924.104"; exon_number "2";
chr19	StringTie	exon	44993021	44993176	1000	-	.	gene_id "MSTRG.89924"; transcript_id "MSTRG.89924.104"; exon_number "3";
chr19	StringTie	transcript	44992636	44993186	1000	-	.	gene_id "MSTRG.89924"; transcript_id "MSTRG.89924.105";
chr19	StringTie	exon	44992636	44992706	1000	-	.	gene_id "MSTRG.89924"; transcript_id "MSTRG.89924.105"; exon_number "1";
chr19	StringTie	exon	44992761	44992985	1000	-	.	gene_id "MSTRG.89924"; transcript_id "MSTRG.89924.105"; exon_number "2";
chr19	StringTie	exon	44993064	44993186	1000	-	.	gene_id "MSTRG.89924"; transcript_id "MSTRG.89924.105"; exon_number "3";
chr19	StringTie	transcript	44992641	44993284	1000	-	.	gene_id "MSTRG.89924"; transcript_id "MSTRG.89924.106";
chr19	StringTie	exon	44992641	44992862	1000	-	.	gene_id "MSTRG.89924"; transcript_id "MSTRG.89924.106"; exon_number "1";
chr19	StringTie	exon	44992963	44992997	1000	-	.	gene_id "MSTRG.89924"; transcript_id "MSTRG.89924.106"; exon_number "2";
chr19	StringTie	exon	44993051	44993284	1000	-	.	gene_id "MSTRG.89924"; transcript_id "MSTRG.89924.106"; exon_number "3";
chr19	StringTie	transcript	44992657	44993180	1000	-	.	gene_id "MSTRG.89924"; transcript_id "MSTRG.89924.107";
chr19	StringTie	exon	44992657	44992706	1000	-	.	gene_id "MSTRG.89924"; transcript_id "MSTRG.89924.107"; exon_number "1";
chr19	StringTie	exon	44992761	44992985	1000	-	.	gene_id "MSTRG.89924"; transcript_id "MSTRG.89924.107"; exon_number "2";
chr19	StringTie	exon	44993021	44993180	1000	-	.	gene_id "MSTRG.89924"; transcript_id "MSTRG.89924.107"; exon_number "3";
chr19	StringTie	transcript	44992659	44993049	1000	-	.	gene_id "MSTRG.89924"; transcript_id "MSTRG.89924.108";
chr19	StringTie	exon	44992659	44992862	1000	-	.	gene_id "MSTRG.89924"; transcript_id "MSTRG.89924.108"; exon_number "1";
chr19	StringTie	exon	44992915	44993049	1000	-	.	gene_id "MSTRG.89924"; transcript_id "MSTRG.89924.108"; exon_number "2";
chr19	StringTie	transcript	44992779	44993173	1000	-	.	gene_id "MSTRG.89924"; transcript_id "MSTRG.89924.109";
chr19	StringTie	exon	44992779	44992862	1000	-	.	gene_id "MSTRG.89924"; transcript_id "MSTRG.89924.109"; exon_number "1";
chr19	StringTie	exon	44992905	44993173	1000	-	.	gene_id "MSTRG.89924"; transcript_id "MSTRG.89924.109"; exon_number "2";
chr19	StringTie	transcript	44991238	44993286	1000	-	.	gene_id "MSTRG.89924"; transcript_id "MSTRG.89924.11";
chr19	StringTie	exon	44991238	44991309	1000	-	.	gene_id "MSTRG.89924"; transcript_id "MSTRG.89924.11"; exon_number "1";
chr19	StringTie	exon	44992243	44992311	1000	-	.	gene_id "MSTRG.89924"; transcript_id "MSTRG.89924.11"; exon_number "2";
chr19	StringTie	exon	44992753	44992760	1000	-	.	gene_id "MSTRG.89924"; transcript_id "MSTRG.89924.11"; exon_number "3";
chr19	StringTie	exon	44992915	44993286	1000	-	.	gene_id "MSTRG.89924"; transcript_id "MSTRG.89924.11"; exon_number "4";
chr19	StringTie	transcript	44991238	44993253	1000	-	.	gene_id "MSTRG.89924"; transcript_id "MSTRG.89924.12";
chr19	StringTie	exon	44991238	44991368	1000	-	.	gene_id "MSTRG.89924"; transcript_id "MSTRG.89924.12"; exon_number "1";
chr19	StringTie	exon	44992292	44992342	1000	-	.	gene_id "MSTRG.89924"; transcript_id "MSTRG.89924.12"; exon_number "2";
chr19	StringTie	exon	44992661	44992807	1000	-	.	gene_id "MSTRG.89924"; transcript_id "MSTRG.89924.12"; exon_number "3";
chr19	StringTie	exon	44992915	44993253	1000	-	.	gene_id "MSTRG.89924"; transcript_id "MSTRG.89924.12"; exon_number "4";
chr19	StringTie	transcript	44991238	44993103	1000	-	.	gene_id "MSTRG.89924"; transcript_id "MSTRG.89924.13";
chr19	StringTie	exon	44991238	44991368	1000	-	.	gene_id "MSTRG.89924"; transcript_id "MSTRG.89924.13"; exon_number "1";
chr19	StringTie	exon	44992292	44992311	1000	-	.	gene_id "MSTRG.89924"; transcript_id "MSTRG.89924.13"; exon_number "2";
chr19	StringTie	exon	44992915	44993103	1000	-	.	gene_id "MSTRG.89924"; transcript_id "MSTRG.89924.13"; exon_number "3";
chr19	StringTie	transcript	44991238	44993251	1000	-	.	gene_id "MSTRG.89924"; transcript_id "MSTRG.89924.14";
chr19	StringTie	exon	44991238	44991356	1000	-	.	gene_id "MSTRG.89924"; transcript_id "MSTRG.89924.14"; exon_number "1";
chr19	StringTie	exon	44992292	44992390	1000	-	.	gene_id "MSTRG.89924"; transcript_id "MSTRG.89924.14"; exon_number "2";
chr19	StringTie	exon	44992843	44993251	1000	-	.	gene_id "MSTRG.89924"; transcript_id "MSTRG.89924.14"; exon_number "3";
chr19	StringTie	transcript	44991238	44993142	1000	-	.	gene_id "MSTRG.89924"; transcript_id "MSTRG.89924.15";
chr19	StringTie	exon	44991238	44991356	1000	-	.	gene_id "MSTRG.89924"; transcript_id "MSTRG.89924.15"; exon_number "1";
chr19	StringTie	exon	44992292	44992390	1000	-	.	gene_id "MSTRG.89924"; transcript_id "MSTRG.89924.15"; exon_number "2";
chr19	StringTie	exon	44992711	44992862	1000	-	.	gene_id "MSTRG.89924"; transcript_id "MSTRG.89924.15"; exon_number "3";
chr19	StringTie	exon	44992963	44993142	1000	-	.	gene_id "MSTRG.89924"; transcript_id "MSTRG.89924.15"; exon_number "4";
chr19	StringTie	transcript	44991242	44993287	1000	-	.	gene_id "MSTRG.89924"; transcript_id "MSTRG.89924.16";
chr19	StringTie	exon	44991242	44991356	1000	-	.	gene_id "MSTRG.89924"; transcript_id "MSTRG.89924.16"; exon_number "1";
chr19	StringTie	exon	44992292	44992311	1000	-	.	gene_id "MSTRG.89924"; transcript_id "MSTRG.89924.16"; exon_number "2";
chr19	StringTie	exon	44992753	44992979	1000	-	.	gene_id "MSTRG.89924"; transcript_id "MSTRG.89924.16"; exon_number "3";
chr19	StringTie	exon	44993233	44993287	1000	-	.	gene_id "MSTRG.89924"; transcript_id "MSTRG.89924.16"; exon_number "4";
chr19	StringTie	transcript	44991243	44993341	1000	-	.	gene_id "MSTRG.89924"; transcript_id "MSTRG.89924.17";
chr19	StringTie	exon	44991243	44991309	1000	-	.	gene_id "MSTRG.89924"; transcript_id "MSTRG.89924.17"; exon_number "1";
chr19	StringTie	exon	44992243	44992291	1000	-	.	gene_id "MSTRG.89924"; transcript_id "MSTRG.89924.17"; exon_number "2";
chr19	StringTie	exon	44992666	44992862	1000	-	.	gene_id "MSTRG.89924"; transcript_id "MSTRG.89924.17"; exon_number "3";
chr19	StringTie	exon	44993211	44993341	1000	-	.	gene_id "MSTRG.89924"; transcript_id "MSTRG.89924.17"; exon_number "4";
chr19	StringTie	transcript	44991243	44993341	1000	-	.	gene_id "MSTRG.89924"; transcript_id "MSTRG.89924.18";
chr19	StringTie	exon	44991243	44991360	1000	-	.	gene_id "MSTRG.89924"; transcript_id "MSTRG.89924.18"; exon_number "1";
chr19	StringTie	exon	44992288	44992291	1000	-	.	gene_id "MSTRG.89924"; transcript_id "MSTRG.89924.18"; exon_number "2";
chr19	StringTie	exon	44992666	44992862	1000	-	.	gene_id "MSTRG.89924"; transcript_id "MSTRG.89924.18"; exon_number "3";
chr19	StringTie	exon	44993211	44993341	1000	-	.	gene_id "MSTRG.89924"; transcript_id "MSTRG.89924.18"; exon_number "4";
chr19	StringTie	transcript	44991245	44993181	1000	-	.	gene_id "MSTRG.89924"; transcript_id "MSTRG.89924.19";
chr19	StringTie	exon	44991245	44991356	1000	-	.	gene_id "MSTRG.89924"; transcript_id "MSTRG.89924.19"; exon_number "1";
chr19	StringTie	exon	44992292	44992390	1000	-	.	gene_id "MSTRG.89924"; transcript_id "MSTRG.89924.19"; exon_number "2";
chr19	StringTie	exon	44992711	44993181	1000	-	.	gene_id "MSTRG.89924"; transcript_id "MSTRG.89924.19"; exon_number "3";
chr19	StringTie	transcript	44977340	44993196	1000	-	.	gene_id "MSTRG.89924"; transcript_id "MSTRG.89924.2";
chr19	StringTie	exon	44977340	44977380	1000	-	.	gene_id "MSTRG.89924"; transcript_id "MSTRG.89924.2"; exon_number "1";
chr19	StringTie	exon	44992798	44992967	1000	-	.	gene_id "MSTRG.89924"; transcript_id "MSTRG.89924.2"; exon_number "2";
chr19	StringTie	exon	44993021	44993196	1000	-	.	gene_id "MSTRG.89924"; transcript_id "MSTRG.89924.2"; exon_number "3";
chr19	StringTie	transcript	44991253	44993336	1000	-	.	gene_id "MSTRG.89924"; transcript_id "MSTRG.89924.20";
chr19	StringTie	exon	44991253	44991368	1000	-	.	gene_id "MSTRG.89924"; transcript_id "MSTRG.89924.20"; exon_number "1";
chr19	StringTie	exon	44992292	44992342	1000	-	.	gene_id "MSTRG.89924"; transcript_id "MSTRG.89924.20"; exon_number "2";
chr19	StringTie	exon	44992661	44992760	1000	-	.	gene_id "MSTRG.89924"; transcript_id "MSTRG.89924.20"; exon_number "3";
chr19	StringTie	exon	44993263	44993336	1000	-	.	gene_id "MSTRG.89924"; transcript_id "MSTRG.89924.20"; exon_number "4";
chr19	StringTie	transcript	44991267	44993137	1000	-	.	gene_id "MSTRG.89924"; transcript_id "MSTRG.89924.21";
chr19	StringTie	exon	44991267	44991368	1000	-	.	gene_id "MSTRG.89924"; transcript_id "MSTRG.89924.21"; exon_number "1";
chr19	StringTie	exon	44992292	44992342	1000	-	.	gene_id "MSTRG.89924"; transcript_id "MSTRG.89924.21"; exon_number "2";
chr19	StringTie	exon	44992777	44992917	1000	-	.	gene_id "MSTRG.89924"; transcript_id "MSTRG.89924.21"; exon_number "3";
chr19	StringTie	exon	44993021	44993137	1000	-	.	gene_id "MSTRG.89924"; transcript_id "MSTRG.89924.21"; exon_number "4";
chr19	StringTie	transcript	44991873	44993148	1000	-	.	gene_id "MSTRG.89924"; transcript_id "MSTRG.89924.22";
chr19	StringTie	exon	44991873	44992291	1000	-	.	gene_id "MSTRG.89924"; transcript_id "MSTRG.89924.22"; exon_number "1";
chr19	StringTie	exon	44992816	44992942	1000	-	.	gene_id "MSTRG.89924"; transcript_id "MSTRG.89924.22"; exon_number "2";
chr19	StringTie	exon	44993017	44993148	1000	-	.	gene_id "MSTRG.89924"; transcript_id "MSTRG.89924.22"; exon_number "3";
chr19	StringTie	transcript	44991873	44993315	1000	-	.	gene_id "MSTRG.89924"; transcript_id "MSTRG.89924.23";
chr19	StringTie	exon	44991873	44992291	1000	-	.	gene_id "MSTRG.89924"; transcript_id "MSTRG.89924.23"; exon_number "1";
chr19	StringTie	exon	44992816	44992971	1000	-	.	gene_id "MSTRG.89924"; transcript_id "MSTRG.89924.23"; exon_number "2";
chr19	StringTie	exon	44993263	44993315	1000	-	.	gene_id "MSTRG.89924"; transcript_id "MSTRG.89924.23"; exon_number "3";
chr19	StringTie	transcript	44992045	44993164	1000	-	.	gene_id "MSTRG.89924"; transcript_id "MSTRG.89924.24";
chr19	StringTie	exon	44992045	44992342	1000	-	.	gene_id "MSTRG.89924"; transcript_id "MSTRG.89924.24"; exon_number "1";
chr19	StringTie	exon	44992935	44993164	1000	-	.	gene_id "MSTRG.89924"; transcript_id "MSTRG.89924.24"; exon_number "2";
chr19	StringTie	transcript	44992050	44993341	1000	-	.	gene_id "MSTRG.89924"; transcript_id "MSTRG.89924.25";
chr19	StringTie	exon	44992050	44992390	1000	-	.	gene_id "MSTRG.89924"; transcript_id "MSTRG.89924.25"; exon_number "1";
chr19	StringTie	exon	44992812	44992962	1000	-	.	gene_id "MSTRG.89924"; transcript_id "MSTRG.89924.25"; exon_number "2";
chr19	StringTie	exon	44993211	44993341	1000	-	.	gene_id "MSTRG.89924"; transcript_id "MSTRG.89924.25"; exon_number "3";
chr19	StringTie	transcript	44992057	44993171	1000	-	.	gene_id "MSTRG.89924"; transcript_id "MSTRG.89924.26";
chr19	StringTie	exon	44992057	44992291	1000	-	.	gene_id "MSTRG.89924"; transcript_id "MSTRG.89924.26"; exon_number "1";
chr19	StringTie	exon	44992705	44992909	1000	-	.	gene_id "MSTRG.89924"; transcript_id "MSTRG.89924.26"; exon_number "2";
chr19	StringTie	exon	44993021	44993171	1000	-	.	gene_id "MSTRG.89924"; transcript_id "MSTRG.89924.26"; exon_number "3";
chr19	StringTie	transcript	44992075	44993306	1000	-	.	gene_id "MSTRG.89924"; transcript_id "MSTRG.89924.27";
chr19	StringTie	exon	44992075	44992342	1000	-	.	gene_id "MSTRG.89924"; transcript_id "MSTRG.89924.27"; exon_number "1";
chr19	StringTie	exon	44992777	44992979	1000	-	.	gene_id "MSTRG.89924"; transcript_id "MSTRG.89924.27"; exon_number "2";
chr19	StringTie	exon	44993233	44993306	1000	-	.	gene_id "MSTRG.89924"; transcript_id "MSTRG.89924.27"; exon_number "3";
chr19	StringTie	transcript	44992103	44993191	1000	-	.	gene_id "MSTRG.89924"; transcript_id "MSTRG.89924.28";
chr19	StringTie	exon	44992103	44992291	1000	-	.	gene_id "MSTRG.89924"; transcript_id "MSTRG.89924.28"; exon_number "1";
chr19	StringTie	exon	44992816	44992962	1000	-	.	gene_id "MSTRG.89924"; transcript_id "MSTRG.89924.28"; exon_number "2";
chr19	StringTie	exon	44993021	44993191	1000	-	.	gene_id "MSTRG.89924"; transcript_id "MSTRG.89924.28"; exon_number "3";
chr19	StringTie	transcript	44992165	44993287	1000	-	.	gene_id "MSTRG.89924"; transcript_id "MSTRG.89924.29";
chr19	StringTie	exon	44992165	44992291	1000	-	.	gene_id "MSTRG.89924"; transcript_id "MSTRG.89924.29"; exon_number "1";
chr19	StringTie	exon	44992786	44992942	1000	-	.	gene_id "MSTRG.89924"; transcript_id "MSTRG.89924.29"; exon_number "2";
chr19	StringTie	exon	44993226	44993287	1000	-	.	gene_id "MSTRG.89924"; transcript_id "MSTRG.89924.29"; exon_number "3";
chr19	StringTie	transcript	44986433	44993180	1000	-	.	gene_id "MSTRG.89924"; transcript_id "MSTRG.89924.3";
chr19	StringTie	exon	44986433	44986537	1000	-	.	gene_id "MSTRG.89924"; transcript_id "MSTRG.89924.3"; exon_number "1";
chr19	StringTie	exon	44992613	44992862	1000	-	.	gene_id "MSTRG.89924"; transcript_id "MSTRG.89924.3"; exon_number "2";
chr19	StringTie	exon	44993021	44993180	1000	-	.	gene_id "MSTRG.89924"; transcript_id "MSTRG.89924.3"; exon_number "3";
chr19	StringTie	transcript	44992171	44993035	1000	-	.	gene_id "MSTRG.89924"; transcript_id "MSTRG.89924.30";
chr19	StringTie	exon	44992171	44992291	1000	-	.	gene_id "MSTRG.89924"; transcript_id "MSTRG.89924.30"; exon_number "1";
chr19	StringTie	exon	44992759	44992917	1000	-	.	gene_id "MSTRG.89924"; transcript_id "MSTRG.89924.30"; exon_number "2";
chr19	StringTie	exon	44992963	44993035	1000	-	.	gene_id "MSTRG.89924"; transcript_id "MSTRG.89924.30"; exon_number "3";
chr19	StringTie	transcript	44992192	44993286	1000	-	.	gene_id "MSTRG.89924"; transcript_id "MSTRG.89924.31";
chr19	StringTie	exon	44992192	44992311	1000	-	.	gene_id "MSTRG.89924"; transcript_id "MSTRG.89924.31"; exon_number "1";
chr19	StringTie	exon	44992816	44993286	1000	-	.	gene_id "MSTRG.89924"; transcript_id "MSTRG.89924.31"; exon_number "2";
chr19	StringTie	transcript	44992192	44993286	1000	-	.	gene_id "MSTRG.89924"; transcript_id "MSTRG.89924.32";
chr19	StringTie	exon	44992192	44992342	1000	-	.	gene_id "MSTRG.89924"; transcript_id "MSTRG.89924.32"; exon_number "1";
chr19	StringTie	exon	44992777	44992962	1000	-	.	gene_id "MSTRG.89924"; transcript_id "MSTRG.89924.32"; exon_number "2";
chr19	StringTie	exon	44993021	44993286	1000	-	.	gene_id "MSTRG.89924"; transcript_id "MSTRG.89924.32"; exon_number "3";
chr19	StringTie	transcript	44992192	44993286	1000	-	.	gene_id "MSTRG.89924"; transcript_id "MSTRG.89924.33";
chr19	StringTie	exon	44992192	44992311	1000	-	.	gene_id "MSTRG.89924"; transcript_id "MSTRG.89924.33"; exon_number "1";
chr19	StringTie	exon	44992825	44992962	1000	-	.	gene_id "MSTRG.89924"; transcript_id "MSTRG.89924.33"; exon_number "2";
chr19	StringTie	exon	44993021	44993286	1000	-	.	gene_id "MSTRG.89924"; transcript_id "MSTRG.89924.33"; exon_number "3";
chr19	StringTie	transcript	44992192	44993286	1000	-	.	gene_id "MSTRG.89924"; transcript_id "MSTRG.89924.34";
chr19	StringTie	exon	44992192	44992291	1000	-	.	gene_id "MSTRG.89924"; transcript_id "MSTRG.89924.34"; exon_number "1";
chr19	StringTie	exon	44992780	44992962	1000	-	.	gene_id "MSTRG.89924"; transcript_id "MSTRG.89924.34"; exon_number "2";
chr19	StringTie	exon	44993021	44993286	1000	-	.	gene_id "MSTRG.89924"; transcript_id "MSTRG.89924.34"; exon_number "3";
chr19	StringTie	transcript	44992192	44993126	1000	-	.	gene_id "MSTRG.89924"; transcript_id "MSTRG.89924.35";
chr19	StringTie	exon	44992192	44992291	1000	-	.	gene_id "MSTRG.89924"; transcript_id "MSTRG.89924.35"; exon_number "1";
chr19	StringTie	exon	44992666	44992942	1000	-	.	gene_id "MSTRG.89924"; transcript_id "MSTRG.89924.35"; exon_number "2";
chr19	StringTie	exon	44993054	44993126	1000	-	.	gene_id "MSTRG.89924"; transcript_id "MSTRG.89924.35"; exon_number "3";
chr19	StringTie	transcript	44992192	44993287	1000	-	.	gene_id "MSTRG.89924"; transcript_id "MSTRG.89924.36";
chr19	StringTie	exon	44992192	44992386	1000	-	.	gene_id "MSTRG.89924"; transcript_id "MSTRG.89924.36"; exon_number "1";
chr19	StringTie	exon	44992761	44992979	1000	-	.	gene_id "MSTRG.89924"; transcript_id "MSTRG.89924.36"; exon_number "2";
chr19	StringTie	exon	44993233	44993287	1000	-	.	gene_id "MSTRG.89924"; transcript_id "MSTRG.89924.36"; exon_number "3";
chr19	StringTie	transcript	44992192	44993287	1000	-	.	gene_id "MSTRG.89924"; transcript_id "MSTRG.89924.37";
chr19	StringTie	exon	44992192	44992291	1000	-	.	gene_id "MSTRG.89924"; transcript_id "MSTRG.89924.37"; exon_number "1";
chr19	StringTie	exon	44992774	44992979	1000	-	.	gene_id "MSTRG.89924"; transcript_id "MSTRG.89924.37"; exon_number "2";
chr19	StringTie	exon	44993233	44993287	1000	-	.	gene_id "MSTRG.89924"; transcript_id "MSTRG.89924.37"; exon_number "3";
chr19	StringTie	transcript	44992199	44993259	1000	-	.	gene_id "MSTRG.89924"; transcript_id "MSTRG.89924.38";
chr19	StringTie	exon	44992199	44992390	1000	-	.	gene_id "MSTRG.89924"; transcript_id "MSTRG.89924.38"; exon_number "1";
chr19	StringTie	exon	44992711	44992942	1000	-	.	gene_id "MSTRG.89924"; transcript_id "MSTRG.89924.38"; exon_number "2";
chr19	StringTie	exon	44993054	44993259	1000	-	.	gene_id "MSTRG.89924"; transcript_id "MSTRG.89924.38"; exon_number "3";
chr19	StringTie	transcript	44992199	44993285	1000	-	.	gene_id "MSTRG.89924"; transcript_id "MSTRG.89924.39";
chr19	StringTie	exon	44992199	44992311	1000	-	.	gene_id "MSTRG.89924"; transcript_id "MSTRG.89924.39"; exon_number "1";
chr19	StringTie	exon	44992753	44992807	1000	-	.	gene_id "MSTRG.89924"; transcript_id "MSTRG.89924.39"; exon_number "2";
chr19	StringTie	exon	44993131	44993285	1000	-	.	gene_id "MSTRG.89924"; transcript_id "MSTRG.89924.39"; exon_number "3";
chr19	StringTie	transcript	44987880	44993186	1000	-	.	gene_id "MSTRG.89924"; transcript_id "MSTRG.89924.4";
chr19	StringTie	exon	44987880	44988162	1000	-	.	gene_id "MSTRG.89924"; transcript_id "MSTRG.89924.4"; exon_number "1";
chr19	StringTie	exon	44992747	44992942	1000	-	.	gene_id "MSTRG.89924"; transcript_id "MSTRG.89924.4"; exon_number "2";
chr19	StringTie	exon	44993021	44993186	1000	-	.	gene_id "MSTRG.89924"; transcript_id "MSTRG.89924.4"; exon_number "3";
chr19	StringTie	transcript	44992199	44993273	1000	-	.	gene_id "MSTRG.89924"; transcript_id "MSTRG.89924.40";
chr19	StringTie	exon	44992199	44992342	1000	-	.	gene_id "MSTRG.89924"; transcript_id "MSTRG.89924.40"; exon_number "1";
chr19	StringTie	exon	44992761	44992946	1000	-	.	gene_id "MSTRG.89924"; transcript_id "MSTRG.89924.40"; exon_number "2";
chr19	StringTie	exon	44993224	44993273	1000	-	.	gene_id "MSTRG.89924"; transcript_id "MSTRG.89924.40"; exon_number "3";
chr19	StringTie	transcript	44992210	44993174	1000	-	.	gene_id "MSTRG.89924"; transcript_id "MSTRG.89924.41";
chr19	StringTie	exon	44992210	44992342	1000	-	.	gene_id "MSTRG.89924"; transcript_id "MSTRG.89924.41"; exon_number "1";
chr19	StringTie	exon	44992661	44992909	1000	-	.	gene_id "MSTRG.89924"; transcript_id "MSTRG.89924.41"; exon_number "2";
chr19	StringTie	exon	44992963	44993174	1000	-	.	gene_id "MSTRG.89924"; transcript_id "MSTRG.89924.41"; exon_number "3";
chr19	StringTie	transcript	44992222	44993147	1000	-	.	gene_id "MSTRG.89924"; transcript_id "MSTRG.89924.42";
chr19	StringTie	exon	44992222	44992321	1000	-	.	gene_id "MSTRG.89924"; transcript_id "MSTRG.89924.42"; exon_number "1";
chr19	StringTie	exon	44992798	44993147	1000	-	.	gene_id "MSTRG.89924"; transcript_id "MSTRG.89924.42"; exon_number "2";
chr19	StringTie	transcript	44992222	44993035	1000	-	.	gene_id "MSTRG.89924"; transcript_id "MSTRG.89924.43";
chr19	StringTie	exon	44992222	44992390	1000	-	.	gene_id "MSTRG.89924"; transcript_id "MSTRG.89924.43"; exon_number "1";
chr19	StringTie	exon	44992711	44992797	1000	-	.	gene_id "MSTRG.89924"; transcript_id "MSTRG.89924.43"; exon_number "2";
chr19	StringTie	exon	44992834	44993035	1000	-	.	gene_id "MSTRG.89924"; transcript_id "MSTRG.89924.43"; exon_number "3";
chr19	StringTie	transcript	44992232	44993336	1000	-	.	gene_id "MSTRG.89924"; transcript_id "MSTRG.89924.44";
chr19	StringTie	exon	44992232	44992291	1000	-	.	gene_id "MSTRG.89924"; transcript_id "MSTRG.89924.44"; exon_number "1";
chr19	StringTie	exon	44992759	44992760	1000	-	.	gene_id "MSTRG.89924"; transcript_id "MSTRG.89924.44"; exon_number "2";
chr19	StringTie	exon	44993263	44993336	1000	-	.	gene_id "MSTRG.89924"; transcript_id "MSTRG.89924.44"; exon_number "3";
chr19	StringTie	transcript	44992232	44993133	1000	-	.	gene_id "MSTRG.89924"; transcript_id "MSTRG.89924.45";
chr19	StringTie	exon	44992232	44992311	1000	-	.	gene_id "MSTRG.89924"; transcript_id "MSTRG.89924.45"; exon_number "1";
chr19	StringTie	exon	44992767	44992926	1000	-	.	gene_id "MSTRG.89924"; transcript_id "MSTRG.89924.45"; exon_number "2";
chr19	StringTie	exon	44993054	44993133	1000	-	.	gene_id "MSTRG.89924"; transcript_id "MSTRG.89924.45"; exon_number "3";
chr19	StringTie	transcript	44992232	44993258	1000	-	.	gene_id "MSTRG.89924"; transcript_id "MSTRG.89924.46";
chr19	StringTie	exon	44992232	44992350	1000	-	.	gene_id "MSTRG.89924"; transcript_id "MSTRG.89924.46"; exon_number "1";
chr19	StringTie	exon	44992979	44993258	1000	-	.	gene_id "MSTRG.89924"; transcript_id "MSTRG.89924.46"; exon_number "2";
chr19	StringTie	transcript	44992232	44993284	1000	-	.	gene_id "MSTRG.89924"; transcript_id "MSTRG.89924.47";
chr19	StringTie	exon	44992232	44992291	1000	-	.	gene_id "MSTRG.89924"; transcript_id "MSTRG.89924.47"; exon_number "1";
chr19	StringTie	exon	44992816	44993284	1000	-	.	gene_id "MSTRG.89924"; transcript_id "MSTRG.89924.47"; exon_number "2";
chr19	StringTie	transcript	44992232	44993147	1000	-	.	gene_id "MSTRG.89924"; transcript_id "MSTRG.89924.48";
chr19	StringTie	exon	44992232	44992390	1000	-	.	gene_id "MSTRG.89924"; transcript_id "MSTRG.89924.48"; exon_number "1";
chr19	StringTie	exon	44992947	44993147	1000	-	.	gene_id "MSTRG.89924"; transcript_id "MSTRG.89924.48"; exon_number "2";
chr19	StringTie	transcript	44992232	44993147	1000	-	.	gene_id "MSTRG.89924"; transcript_id "MSTRG.89924.49";
chr19	StringTie	exon	44992232	44992311	1000	-	.	gene_id "MSTRG.89924"; transcript_id "MSTRG.89924.49"; exon_number "1";
chr19	StringTie	exon	44992771	44993147	1000	-	.	gene_id "MSTRG.89924"; transcript_id "MSTRG.89924.49"; exon_number "2";
chr19	StringTie	transcript	44990870	44993335	1000	-	.	gene_id "MSTRG.89924"; transcript_id "MSTRG.89924.5";
chr19	StringTie	exon	44990870	44991356	1000	-	.	gene_id "MSTRG.89924"; transcript_id "MSTRG.89924.5"; exon_number "1";
chr19	StringTie	exon	44992292	44992311	1000	-	.	gene_id "MSTRG.89924"; transcript_id "MSTRG.89924.5"; exon_number "2";
chr19	StringTie	exon	44992761	44992807	1000	-	.	gene_id "MSTRG.89924"; transcript_id "MSTRG.89924.5"; exon_number "3";
chr19	StringTie	exon	44993285	44993335	1000	-	.	gene_id "MSTRG.89924"; transcript_id "MSTRG.89924.5"; exon_number "4";
chr19	StringTie	transcript	44992232	44993341	1000	-	.	gene_id "MSTRG.89924"; transcript_id "MSTRG.89924.50";
chr19	StringTie	exon	44992232	44992311	1000	-	.	gene_id "MSTRG.89924"; transcript_id "MSTRG.89924.50"; exon_number "1";
chr19	StringTie	exon	44992761	44992967	1000	-	.	gene_id "MSTRG.89924"; transcript_id "MSTRG.89924.50"; exon_number "2";
chr19	StringTie	exon	44993211	44993341	1000	-	.	gene_id "MSTRG.89924"; transcript_id "MSTRG.89924.50"; exon_number "3";
chr19	StringTie	transcript	44992232	44993138	1000	-	.	gene_id "MSTRG.89924"; transcript_id "MSTRG.89924.51";
chr19	StringTie	exon	44992232	44992386	1000	-	.	gene_id "MSTRG.89924"; transcript_id "MSTRG.89924.51"; exon_number "1";
chr19	StringTie	exon	44992761	44992862	1000	-	.	gene_id "MSTRG.89924"; transcript_id "MSTRG.89924.51"; exon_number "2";
chr19	StringTie	exon	44992963	44993138	1000	-	.	gene_id "MSTRG.89924"; transcript_id "MSTRG.89924.51"; exon_number "3";
chr19	StringTie	transcript	44992232	44993152	1000	-	.	gene_id "MSTRG.89924"; transcript_id "MSTRG.89924.52";
chr19	StringTie	exon	44992232	44992291	1000	-	.	gene_id "MSTRG.89924"; transcript_id "MSTRG.89924.52"; exon_number "1";
chr19	StringTie	exon	44992816	44992967	1000	-	.	gene_id "MSTRG.89924"; transcript_id "MSTRG.89924.52"; exon_number "2";
chr19	StringTie	exon	44993021	44993152	1000	-	.	gene_id "MSTRG.89924"; transcript_id "MSTRG.89924.52"; exon_number "3";
chr19	StringTie	transcript	44992232	44993287	1000	-	.	gene_id "MSTRG.89924"; transcript_id "MSTRG.89924.53";
chr19	StringTie	exon	44992232	44992390	1000	-	.	gene_id "MSTRG.89924"; transcript_id "MSTRG.89924.53"; exon_number "1";
chr19	StringTie	exon	44992761	44992942	1000	-	.	gene_id "MSTRG.89924"; transcript_id "MSTRG.89924.53"; exon_number "2";
chr19	StringTie	exon	44993206	44993287	1000	-	.	gene_id "MSTRG.89924"; transcript_id "MSTRG.89924.53"; exon_number "3";
chr19	StringTie	transcript	44992232	44993288	1000	-	.	gene_id "MSTRG.89924"; transcript_id "MSTRG.89924.54";
chr19	StringTie	exon	44992232	44992350	1000	-	.	gene_id "MSTRG.89924"; transcript_id "MSTRG.89924.54"; exon_number "1";
chr19	StringTie	exon	44992963	44992979	1000	-	.	gene_id "MSTRG.89924"; transcript_id "MSTRG.89924.54"; exon_number "2";
chr19	StringTie	exon	44993233	44993288	1000	-	.	gene_id "MSTRG.89924"; transcript_id "MSTRG.89924.54"; exon_number "3";
chr19	StringTie	transcript	44992232	44993339	1000	-	.	gene_id "MSTRG.89924"; transcript_id "MSTRG.89924.55";
chr19	StringTie	exon	44992232	44992386	1000	-	.	gene_id "MSTRG.89924"; transcript_id "MSTRG.89924.55"; exon_number "1";
chr19	StringTie	exon	44992761	44992914	1000	-	.	gene_id "MSTRG.89924"; transcript_id "MSTRG.89924.55"; exon_number "2";
chr19	StringTie	exon	44993263	44993339	1000	-	.	gene_id "MSTRG.89924"; transcript_id "MSTRG.89924.55"; exon_number "3";
chr19	StringTie	transcript	44992232	44993287	1000	-	.	gene_id "MSTRG.89924"; transcript_id "MSTRG.89924.56";
chr19	StringTie	exon	44992232	44992311	1000	-	.	gene_id "MSTRG.89924"; transcript_id "MSTRG.89924.56"; exon_number "1";
chr19	StringTie	exon	44992753	44992862	1000	-	.	gene_id "MSTRG.89924"; transcript_id "MSTRG.89924.56"; exon_number "2";
chr19	StringTie	exon	44992963	44993020	1000	-	.	gene_id "MSTRG.89924"; transcript_id "MSTRG.89924.56"; exon_number "3";
chr19	StringTie	exon	44993142	44993287	1000	-	.	gene_id "MSTRG.89924"; transcript_id "MSTRG.89924.56"; exon_number "4";
chr19	StringTie	transcript	44992233	44993183	1000	-	.	gene_id "MSTRG.89924"; transcript_id "MSTRG.89924.57";
chr19	StringTie	exon	44992233	44992291	1000	-	.	gene_id "MSTRG.89924"; transcript_id "MSTRG.89924.57"; exon_number "1";
chr19	StringTie	exon	44992735	44992942	1000	-	.	gene_id "MSTRG.89924"; transcript_id "MSTRG.89924.57"; exon_number "2";
chr19	StringTie	exon	44993054	44993183	1000	-	.	gene_id "MSTRG.89924"; transcript_id "MSTRG.89924.57"; exon_number "3";
chr19	StringTie	transcript	44992233	44993192	1000	-	.	gene_id "MSTRG.89924"; transcript_id "MSTRG.89924.58";
chr19	StringTie	exon	44992233	44992342	1000	-	.	gene_id "MSTRG.89924"; transcript_id "MSTRG.89924.58"; exon_number "1";
chr19	StringTie	exon	44992777	44992862	1000	-	.	gene_id "MSTRG.89924"; transcript_id "MSTRG.89924.58"; exon_number "2";
chr19	StringTie	exon	44992963	44993192	1000	-	.	gene_id "MSTRG.89924"; transcript_id "MSTRG.89924.58"; exon_number "3";
chr19	StringTie	transcript	44992233	44993126	1000	-	.	gene_id "MSTRG.89924"; transcript_id "MSTRG.89924.59";
chr19	StringTie	exon	44992233	44992342	1000	-	.	gene_id "MSTRG.89924"; transcript_id "MSTRG.89924.59"; exon_number "1";
chr19	StringTie	exon	44992661	44992942	1000	-	.	gene_id "MSTRG.89924"; transcript_id "MSTRG.89924.59"; exon_number "2";
chr19	StringTie	exon	44993054	44993126	1000	-	.	gene_id "MSTRG.89924"; transcript_id "MSTRG.89924.59"; exon_number "3";
chr19	StringTie	transcript	44991046	44993126	1000	-	.	gene_id "MSTRG.89924"; transcript_id "MSTRG.89924.6";
chr19	StringTie	exon	44991046	44991293	1000	-	.	gene_id "MSTRG.89924"; transcript_id "MSTRG.89924.6"; exon_number "1";
chr19	StringTie	exon	44992312	44992390	1000	-	.	gene_id "MSTRG.89924"; transcript_id "MSTRG.89924.6"; exon_number "2";
chr19	StringTie	exon	44992711	44992862	1000	-	.	gene_id "MSTRG.89924"; transcript_id "MSTRG.89924.6"; exon_number "3";
chr19	StringTie	exon	44992955	44993126	1000	-	.	gene_id "MSTRG.89924"; transcript_id "MSTRG.89924.6"; exon_number "4";
chr19	StringTie	transcript	44992233	44993336	1000	-	.	gene_id "MSTRG.89924"; transcript_id "MSTRG.89924.60";
chr19	StringTie	exon	44992233	44992291	1000	-	.	gene_id "MSTRG.89924"; transcript_id "MSTRG.89924.60"; exon_number "1";
chr19	StringTie	exon	44992735	44992962	1000	-	.	gene_id "MSTRG.89924"; transcript_id "MSTRG.89924.60"; exon_number "2";
chr19	StringTie	exon	44993263	44993336	1000	-	.	gene_id "MSTRG.89924"; transcript_id "MSTRG.89924.60"; exon_number "3";
chr19	StringTie	transcript	44992233	44993284	1000	-	.	gene_id "MSTRG.89924"; transcript_id "MSTRG.89924.61";
chr19	StringTie	exon	44992233	44992291	1000	-	.	gene_id "MSTRG.89924"; transcript_id "MSTRG.89924.61"; exon_number "1";
chr19	StringTie	exon	44992666	44992942	1000	-	.	gene_id "MSTRG.89924"; transcript_id "MSTRG.89924.61"; exon_number "2";
chr19	StringTie	exon	44993017	44993284	1000	-	.	gene_id "MSTRG.89924"; transcript_id "MSTRG.89924.61"; exon_number "3";
chr19	StringTie	transcript	44992234	44993177	1000	-	.	gene_id "MSTRG.89924"; transcript_id "MSTRG.89924.62";
chr19	StringTie	exon	44992234	44992342	1000	-	.	gene_id "MSTRG.89924"; transcript_id "MSTRG.89924.62"; exon_number "1";
chr19	StringTie	exon	44992761	44992914	1000	-	.	gene_id "MSTRG.89924"; transcript_id "MSTRG.89924.62"; exon_number "2";
chr19	StringTie	exon	44992938	44993177	1000	-	.	gene_id "MSTRG.89924"; transcript_id "MSTRG.89924.62"; exon_number "3";
chr19	StringTie	transcript	44992235	44993147	1000	-	.	gene_id "MSTRG.89924"; transcript_id "MSTRG.89924.63";
chr19	StringTie	exon	44992235	44992350	1000	-	.	gene_id "MSTRG.89924"; transcript_id "MSTRG.89924.63"; exon_number "1";
chr19	StringTie	exon	44992652	44993147	1000	-	.	gene_id "MSTRG.89924"; transcript_id "MSTRG.89924.63"; exon_number "2";
chr19	StringTie	transcript	44992235	44993195	1000	-	.	gene_id "MSTRG.89924"; transcript_id "MSTRG.89924.64";
chr19	StringTie	exon	44992235	44992291	1000	-	.	gene_id "MSTRG.89924"; transcript_id "MSTRG.89924.64"; exon_number "1";
chr19	StringTie	exon	44992759	44992985	1000	-	.	gene_id "MSTRG.89924"; transcript_id "MSTRG.89924.64"; exon_number "2";
chr19	StringTie	exon	44993064	44993195	1000	-	.	gene_id "MSTRG.89924"; transcript_id "MSTRG.89924.64"; exon_number "3";
chr19	StringTie	transcript	44992236	44993194	1000	-	.	gene_id "MSTRG.89924"; transcript_id "MSTRG.89924.65";
chr19	StringTie	exon	44992236	44992390	1000	-	.	gene_id "MSTRG.89924"; transcript_id "MSTRG.89924.65"; exon_number "1";
chr19	StringTie	exon	44992631	44992909	1000	-	.	gene_id "MSTRG.89924"; transcript_id "MSTRG.89924.65"; exon_number "2";
chr19	StringTie	exon	44993021	44993194	1000	-	.	gene_id "MSTRG.89924"; transcript_id "MSTRG.89924.65"; exon_number "3";
chr19	StringTie	transcript	44992236	44993288	1000	-	.	gene_id "MSTRG.89924"; transcript_id "MSTRG.89924.66";
chr19	StringTie	exon	44992236	44992321	1000	-	.	gene_id "MSTRG.89924"; transcript_id "MSTRG.89924.66"; exon_number "1";
chr19	StringTie	exon	44992661	44992979	1000	-	.	gene_id "MSTRG.89924"; transcript_id "MSTRG.89924.66"; exon_number "2";
chr19	StringTie	exon	44993233	44993288	1000	-	.	gene_id "MSTRG.89924"; transcript_id "MSTRG.89924.66"; exon_number "3";
chr19	StringTie	transcript	44992236	44993289	1000	-	.	gene_id "MSTRG.89924"; transcript_id "MSTRG.89924.67";
chr19	StringTie	exon	44992236	44992291	1000	-	.	gene_id "MSTRG.89924"; transcript_id "MSTRG.89924.67"; exon_number "1";
chr19	StringTie	exon	44992816	44993020	1000	-	.	gene_id "MSTRG.89924"; transcript_id "MSTRG.89924.67"; exon_number "2";
chr19	StringTie	exon	44993145	44993289	1000	-	.	gene_id "MSTRG.89924"; transcript_id "MSTRG.89924.67"; exon_number "3";
chr19	StringTie	transcript	44992237	44993286	1000	-	.	gene_id "MSTRG.89924"; transcript_id "MSTRG.89924.68";
chr19	StringTie	exon	44992237	44992390	1000	-	.	gene_id "MSTRG.89924"; transcript_id "MSTRG.89924.68"; exon_number "1";
chr19	StringTie	exon	44992786	44992967	1000	-	.	gene_id "MSTRG.89924"; transcript_id "MSTRG.89924.68"; exon_number "2";
chr19	StringTie	exon	44993142	44993286	1000	-	.	gene_id "MSTRG.89924"; transcript_id "MSTRG.89924.68"; exon_number "3";
chr19	StringTie	transcript	44992238	44993215	1000	-	.	gene_id "MSTRG.89924"; transcript_id "MSTRG.89924.69";
chr19	StringTie	exon	44992238	44992291	1000	-	.	gene_id "MSTRG.89924"; transcript_id "MSTRG.89924.69"; exon_number "1";
chr19	StringTie	exon	44992771	44993215	1000	-	.	gene_id "MSTRG.89924"; transcript_id "MSTRG.89924.69"; exon_number "2";
chr19	StringTie	transcript	44991223	44993341	1000	-	.	gene_id "MSTRG.89924"; transcript_id "MSTRG.89924.7";
chr19	StringTie	exon	44991223	44991360	1000	-	.	gene_id "MSTRG.89924"; transcript_id "MSTRG.89924.7"; exon_number "1";
chr19	StringTie	exon	44992268	44992291	1000	-	.	gene_id "MSTRG.89924"; transcript_id "MSTRG.89924.7"; exon_number "2";
chr19	StringTie	exon	44992771	44992797	1000	-	.	gene_id "MSTRG.89924"; transcript_id "MSTRG.89924.7"; exon_number "3";
chr19	StringTie	exon	44993211	44993341	1000	-	.	gene_id "MSTRG.89924"; transcript_id "MSTRG.89924.7"; exon_number "4";
chr19	StringTie	transcript	44992238	44993156	1000	-	.	gene_id "MSTRG.89924"; transcript_id "MSTRG.89924.70";
chr19	StringTie	exon	44992238	44992311	1000	-	.	gene_id "MSTRG.89924"; transcript_id "MSTRG.89924.70"; exon_number "1";
chr19	StringTie	exon	44992761	44992942	1000	-	.	gene_id "MSTRG.89924"; transcript_id "MSTRG.89924.70"; exon_number "2";
chr19	StringTie	exon	44993021	44993156	1000	-	.	gene_id "MSTRG.89924"; transcript_id "MSTRG.89924.70"; exon_number "3";
chr19	StringTie	transcript	44992245	44993181	1000	-	.	gene_id "MSTRG.89924"; transcript_id "MSTRG.89924.71";
chr19	StringTie	exon	44992245	44992291	1000	-	.	gene_id "MSTRG.89924"; transcript_id "MSTRG.89924.71"; exon_number "1";
chr19	StringTie	exon	44992786	44992942	1000	-	.	gene_id "MSTRG.89924"; transcript_id "MSTRG.89924.71"; exon_number "2";
chr19	StringTie	exon	44993017	44993181	1000	-	.	gene_id "MSTRG.89924"; transcript_id "MSTRG.89924.71"; exon_number "3";
chr19	StringTie	transcript	44992246	44993186	1000	-	.	gene_id "MSTRG.89924"; transcript_id "MSTRG.89924.72";
chr19	StringTie	exon	44992246	44992291	1000	-	.	gene_id "MSTRG.89924"; transcript_id "MSTRG.89924.72"; exon_number "1";
chr19	StringTie	exon	44992786	44992985	1000	-	.	gene_id "MSTRG.89924"; transcript_id "MSTRG.89924.72"; exon_number "2";
chr19	StringTie	exon	44993021	44993186	1000	-	.	gene_id "MSTRG.89924"; transcript_id "MSTRG.89924.72"; exon_number "3";
chr19	StringTie	transcript	44992249	44993157	1000	-	.	gene_id "MSTRG.89924"; transcript_id "MSTRG.89924.73";
chr19	StringTie	exon	44992249	44992350	1000	-	.	gene_id "MSTRG.89924"; transcript_id "MSTRG.89924.73"; exon_number "1";
chr19	StringTie	exon	44992783	44992914	1000	-	.	gene_id "MSTRG.89924"; transcript_id "MSTRG.89924.73"; exon_number "2";
chr19	StringTie	exon	44993017	44993157	1000	-	.	gene_id "MSTRG.89924"; transcript_id "MSTRG.89924.73"; exon_number "3";
chr19	StringTie	transcript	44992249	44993321	1000	-	.	gene_id "MSTRG.89924"; transcript_id "MSTRG.89924.74";
chr19	StringTie	exon	44992249	44992291	1000	-	.	gene_id "MSTRG.89924"; transcript_id "MSTRG.89924.74"; exon_number "1";
chr19	StringTie	exon	44992666	44992807	1000	-	.	gene_id "MSTRG.89924"; transcript_id "MSTRG.89924.74"; exon_number "2";
chr19	StringTie	exon	44992963	44992985	1000	-	.	gene_id "MSTRG.89924"; transcript_id "MSTRG.89924.74"; exon_number "3";
chr19	StringTie	exon	44993233	44993321	1000	-	.	gene_id "MSTRG.89924"; transcript_id "MSTRG.89924.74"; exon_number "4";
chr19	StringTie	transcript	44992253	44993215	1000	-	.	gene_id "MSTRG.89924"; transcript_id "MSTRG.89924.75";
chr19	StringTie	exon	44992253	44992291	1000	-	.	gene_id "MSTRG.89924"; transcript_id "MSTRG.89924.75"; exon_number "1";
chr19	StringTie	exon	44992786	44992807	1000	-	.	gene_id "MSTRG.89924"; transcript_id "MSTRG.89924.75"; exon_number "2";
chr19	StringTie	exon	44993017	44993215	1000	-	.	gene_id "MSTRG.89924"; transcript_id "MSTRG.89924.75"; exon_number "3";
chr19	StringTie	transcript	44992253	44993299	1000	-	.	gene_id "MSTRG.89924"; transcript_id "MSTRG.89924.76";
chr19	StringTie	exon	44992253	44992291	1000	-	.	gene_id "MSTRG.89924"; transcript_id "MSTRG.89924.76"; exon_number "1";
chr19	StringTie	exon	44992780	44992957	1000	-	.	gene_id "MSTRG.89924"; transcript_id "MSTRG.89924.76"; exon_number "2";
chr19	StringTie	exon	44993263	44993299	1000	-	.	gene_id "MSTRG.89924"; transcript_id "MSTRG.89924.76"; exon_number "3";
chr19	StringTie	transcript	44992258	44993165	1000	-	.	gene_id "MSTRG.89924"; transcript_id "MSTRG.89924.77";
chr19	StringTie	exon	44992258	44992291	1000	-	.	gene_id "MSTRG.89924"; transcript_id "MSTRG.89924.77"; exon_number "1";
chr19	StringTie	exon	44992666	44992926	1000	-	.	gene_id "MSTRG.89924"; transcript_id "MSTRG.89924.77"; exon_number "2";
chr19	StringTie	exon	44993054	44993165	1000	-	.	gene_id "MSTRG.89924"; transcript_id "MSTRG.89924.77"; exon_number "3";
chr19	StringTie	transcript	44992273	44993135	1000	-	.	gene_id "MSTRG.89924"; transcript_id "MSTRG.89924.78";
chr19	StringTie	exon	44992273	44992390	1000	-	.	gene_id "MSTRG.89924"; transcript_id "MSTRG.89924.78"; exon_number "1";
chr19	StringTie	exon	44992812	44992942	1000	-	.	gene_id "MSTRG.89924"; transcript_id "MSTRG.89924.78"; exon_number "2";
chr19	StringTie	exon	44993017	44993135	1000	-	.	gene_id "MSTRG.89924"; transcript_id "MSTRG.89924.78"; exon_number "3";
chr19	StringTie	transcript	44992301	44993133	1000	-	.	gene_id "MSTRG.89924"; transcript_id "MSTRG.89924.79";
chr19	StringTie	exon	44992301	44992350	1000	-	.	gene_id "MSTRG.89924"; transcript_id "MSTRG.89924.79"; exon_number "1";
chr19	StringTie	exon	44992714	44993133	1000	-	.	gene_id "MSTRG.89924"; transcript_id "MSTRG.89924.79"; exon_number "2";
chr19	StringTie	transcript	44991233	44993276	1000	-	.	gene_id "MSTRG.89924"; transcript_id "MSTRG.89924.8";
chr19	StringTie	exon	44991233	44991356	1000	-	.	gene_id "MSTRG.89924"; transcript_id "MSTRG.89924.8"; exon_number "1";
chr19	StringTie	exon	44992292	44992862	1000	-	.	gene_id "MSTRG.89924"; transcript_id "MSTRG.89924.8"; exon_number "2";
chr19	StringTie	exon	44992963	44993276	1000	-	.	gene_id "MSTRG.89924"; transcript_id "MSTRG.89924.8"; exon_number "3";
chr19	StringTie	transcript	44992351	44993166	1000	-	.	gene_id "MSTRG.89924"; transcript_id "MSTRG.89924.80";
chr19	StringTie	exon	44992351	44992379	1000	-	.	gene_id "MSTRG.89924"; transcript_id "MSTRG.89924.80"; exon_number "1";
chr19	StringTie	exon	44992830	44992942	1000	-	.	gene_id "MSTRG.89924"; transcript_id "MSTRG.89924.80"; exon_number "2";
chr19	StringTie	exon	44993017	44993166	1000	-	.	gene_id "MSTRG.89924"; transcript_id "MSTRG.89924.80"; exon_number "3";
chr19	StringTie	transcript	44992589	44993124	1000	-	.	gene_id "MSTRG.89924"; transcript_id "MSTRG.89924.81";
chr19	StringTie	exon	44992589	44992747	1000	-	.	gene_id "MSTRG.89924"; transcript_id "MSTRG.89924.81"; exon_number "1";
chr19	StringTie	exon	44992798	44993124	1000	-	.	gene_id "MSTRG.89924"; transcript_id "MSTRG.89924.81"; exon_number "2";
chr19	StringTie	transcript	44992609	44993337	1000	-	.	gene_id "MSTRG.89924"; transcript_id "MSTRG.89924.82";
chr19	StringTie	exon	44992609	44992630	1000	-	.	gene_id "MSTRG.89924"; transcript_id "MSTRG.89924.82"; exon_number "1";
chr19	StringTie	exon	44992774	44992971	1000	-	.	gene_id "MSTRG.89924"; transcript_id "MSTRG.89924.82"; exon_number "2";
chr19	StringTie	exon	44993263	44993337	1000	-	.	gene_id "MSTRG.89924"; transcript_id "MSTRG.89924.82"; exon_number "3";
chr19	StringTie	transcript	44992609	44993292	1000	-	.	gene_id "MSTRG.89924"; transcript_id "MSTRG.89924.83";
chr19	StringTie	exon	44992609	44992760	1000	-	.	gene_id "MSTRG.89924"; transcript_id "MSTRG.89924.83"; exon_number "1";
chr19	StringTie	exon	44992816	44992979	1000	-	.	gene_id "MSTRG.89924"; transcript_id "MSTRG.89924.83"; exon_number "2";
chr19	StringTie	exon	44993233	44993292	1000	-	.	gene_id "MSTRG.89924"; transcript_id "MSTRG.89924.83"; exon_number "3";
chr19	StringTie	transcript	44992609	44993182	1000	-	.	gene_id "MSTRG.89924"; transcript_id "MSTRG.89924.84";
chr19	StringTie	exon	44992609	44992706	1000	-	.	gene_id "MSTRG.89924"; transcript_id "MSTRG.89924.84"; exon_number "1";
chr19	StringTie	exon	44992761	44992942	1000	-	.	gene_id "MSTRG.89924"; transcript_id "MSTRG.89924.84"; exon_number "2";
chr19	StringTie	exon	44993017	44993182	1000	-	.	gene_id "MSTRG.89924"; transcript_id "MSTRG.89924.84"; exon_number "3";
chr19	StringTie	transcript	44992610	44993306	1000	-	.	gene_id "MSTRG.89924"; transcript_id "MSTRG.89924.85";
chr19	StringTie	exon	44992610	44992706	1000	-	.	gene_id "MSTRG.89924"; transcript_id "MSTRG.89924.85"; exon_number "1";
chr19	StringTie	exon	44992761	44992967	1000	-	.	gene_id "MSTRG.89924"; transcript_id "MSTRG.89924.85"; exon_number "2";
chr19	StringTie	exon	44993211	44993306	1000	-	.	gene_id "MSTRG.89924"; transcript_id "MSTRG.89924.85"; exon_number "3";
chr19	StringTie	transcript	44992610	44993143	1000	-	.	gene_id "MSTRG.89924"; transcript_id "MSTRG.89924.86";
chr19	StringTie	exon	44992610	44992706	1000	-	.	gene_id "MSTRG.89924"; transcript_id "MSTRG.89924.86"; exon_number "1";
chr19	StringTie	exon	44992761	44992909	1000	-	.	gene_id "MSTRG.89924"; transcript_id "MSTRG.89924.86"; exon_number "2";
chr19	StringTie	exon	44993021	44993143	1000	-	.	gene_id "MSTRG.89924"; transcript_id "MSTRG.89924.86"; exon_number "3";
chr19	StringTie	transcript	44992610	44993286	1000	-	.	gene_id "MSTRG.89924"; transcript_id "MSTRG.89924.87";
chr19	StringTie	exon	44992610	44992807	1000	-	.	gene_id "MSTRG.89924"; transcript_id "MSTRG.89924.87"; exon_number "1";
chr19	StringTie	exon	44992834	44993286	1000	-	.	gene_id "MSTRG.89924"; transcript_id "MSTRG.89924.87"; exon_number "2";
chr19	StringTie	transcript	44992610	44993119	1000	-	.	gene_id "MSTRG.89924"; transcript_id "MSTRG.89924.88";
chr19	StringTie	exon	44992610	44992706	1000	-	.	gene_id "MSTRG.89924"; transcript_id "MSTRG.89924.88"; exon_number "1";
chr19	StringTie	exon	44992761	44992862	1000	-	.	gene_id "MSTRG.89924"; transcript_id "MSTRG.89924.88"; exon_number "2";
chr19	StringTie	exon	44992963	44993119	1000	-	.	gene_id "MSTRG.89924"; transcript_id "MSTRG.89924.88"; exon_number "3";
chr19	StringTie	transcript	44992610	44993173	1000	-	.	gene_id "MSTRG.89924"; transcript_id "MSTRG.89924.89";
chr19	StringTie	exon	44992610	44992797	1000	-	.	gene_id "MSTRG.89924"; transcript_id "MSTRG.89924.89"; exon_number "1";
chr19	StringTie	exon	44992834	44992909	1000	-	.	gene_id "MSTRG.89924"; transcript_id "MSTRG.89924.89"; exon_number "2";
chr19	StringTie	exon	44992963	44993173	1000	-	.	gene_id "MSTRG.89924"; transcript_id "MSTRG.89924.89"; exon_number "3";
chr19	StringTie	transcript	44991236	44993276	1000	-	.	gene_id "MSTRG.89924"; transcript_id "MSTRG.89924.9";
chr19	StringTie	exon	44991236	44991356	1000	-	.	gene_id "MSTRG.89924"; transcript_id "MSTRG.89924.9"; exon_number "1";
chr19	StringTie	exon	44992292	44992342	1000	-	.	gene_id "MSTRG.89924"; transcript_id "MSTRG.89924.9"; exon_number "2";
chr19	StringTie	exon	44992777	44992962	1000	-	.	gene_id "MSTRG.89924"; transcript_id "MSTRG.89924.9"; exon_number "3";
chr19	StringTie	exon	44993211	44993276	1000	-	.	gene_id "MSTRG.89924"; transcript_id "MSTRG.89924.9"; exon_number "4";
chr19	StringTie	transcript	44992610	44993264	1000	-	.	gene_id "MSTRG.89924"; transcript_id "MSTRG.89924.90";
chr19	StringTie	exon	44992610	44992630	1000	-	.	gene_id "MSTRG.89924"; transcript_id "MSTRG.89924.90"; exon_number "1";
chr19	StringTie	exon	44992652	44993020	1000	-	.	gene_id "MSTRG.89924"; transcript_id "MSTRG.89924.90"; exon_number "2";
chr19	StringTie	exon	44993142	44993264	1000	-	.	gene_id "MSTRG.89924"; transcript_id "MSTRG.89924.90"; exon_number "3";
chr19	StringTie	transcript	44992610	44993171	1000	-	.	gene_id "MSTRG.89924"; transcript_id "MSTRG.89924.91";
chr19	StringTie	exon	44992610	44992630	1000	-	.	gene_id "MSTRG.89924"; transcript_id "MSTRG.89924.91"; exon_number "1";
chr19	StringTie	exon	44992761	44992942	1000	-	.	gene_id "MSTRG.89924"; transcript_id "MSTRG.89924.91"; exon_number "2";
chr19	StringTie	exon	44993001	44993171	1000	-	.	gene_id "MSTRG.89924"; transcript_id "MSTRG.89924.91"; exon_number "3";
chr19	StringTie	transcript	44992610	44993152	1000	-	.	gene_id "MSTRG.89924"; transcript_id "MSTRG.89924.92";
chr19	StringTie	exon	44992610	44992760	1000	-	.	gene_id "MSTRG.89924"; transcript_id "MSTRG.89924.92"; exon_number "1";
chr19	StringTie	exon	44992798	44992923	1000	-	.	gene_id "MSTRG.89924"; transcript_id "MSTRG.89924.92"; exon_number "2";
chr19	StringTie	exon	44992963	44993152	1000	-	.	gene_id "MSTRG.89924"; transcript_id "MSTRG.89924.92"; exon_number "3";
chr19	StringTie	transcript	44992610	44993162	1000	-	.	gene_id "MSTRG.89924"; transcript_id "MSTRG.89924.93";
chr19	StringTie	exon	44992610	44992807	1000	-	.	gene_id "MSTRG.89924"; transcript_id "MSTRG.89924.93"; exon_number "1";
chr19	StringTie	exon	44992963	44992985	1000	-	.	gene_id "MSTRG.89924"; transcript_id "MSTRG.89924.93"; exon_number "2";
chr19	StringTie	exon	44993064	44993162	1000	-	.	gene_id "MSTRG.89924"; transcript_id "MSTRG.89924.93"; exon_number "3";
chr19	StringTie	transcript	44992610	44993137	1000	-	.	gene_id "MSTRG.89924"; transcript_id "MSTRG.89924.94";
chr19	StringTie	exon	44992610	44992706	1000	-	.	gene_id "MSTRG.89924"; transcript_id "MSTRG.89924.94"; exon_number "1";
chr19	StringTie	exon	44992761	44992917	1000	-	.	gene_id "MSTRG.89924"; transcript_id "MSTRG.89924.94"; exon_number "2";
chr19	StringTie	exon	44993021	44993137	1000	-	.	gene_id "MSTRG.89924"; transcript_id "MSTRG.89924.94"; exon_number "3";
chr19	StringTie	transcript	44992610	44993194	1000	-	.	gene_id "MSTRG.89924"; transcript_id "MSTRG.89924.95";
chr19	StringTie	exon	44992610	44992760	1000	-	.	gene_id "MSTRG.89924"; transcript_id "MSTRG.89924.95"; exon_number "1";
chr19	StringTie	exon	44992798	44992962	1000	-	.	gene_id "MSTRG.89924"; transcript_id "MSTRG.89924.95"; exon_number "2";
chr19	StringTie	exon	44993021	44993194	1000	-	.	gene_id "MSTRG.89924"; transcript_id "MSTRG.89924.95"; exon_number "3";
chr19	StringTie	transcript	44992610	44993125	1000	-	.	gene_id "MSTRG.89924"; transcript_id "MSTRG.89924.96";
chr19	StringTie	exon	44992610	44992760	1000	-	.	gene_id "MSTRG.89924"; transcript_id "MSTRG.89924.96"; exon_number "1";
chr19	StringTie	exon	44992915	44992942	1000	-	.	gene_id "MSTRG.89924"; transcript_id "MSTRG.89924.96"; exon_number "2";
chr19	StringTie	exon	44993017	44993125	1000	-	.	gene_id "MSTRG.89924"; transcript_id "MSTRG.89924.96"; exon_number "3";
chr19	StringTie	transcript	44992612	44993127	1000	-	.	gene_id "MSTRG.89924"; transcript_id "MSTRG.89924.97";
chr19	StringTie	exon	44992612	44992807	1000	-	.	gene_id "MSTRG.89924"; transcript_id "MSTRG.89924.97"; exon_number "1";
chr19	StringTie	exon	44992915	44992942	1000	-	.	gene_id "MSTRG.89924"; transcript_id "MSTRG.89924.97"; exon_number "2";
chr19	StringTie	exon	44993054	44993127	1000	-	.	gene_id "MSTRG.89924"; transcript_id "MSTRG.89924.97"; exon_number "3";
chr19	StringTie	transcript	44992613	44992955	1000	-	.	gene_id "MSTRG.89924"; transcript_id "MSTRG.89924.98";
chr19	StringTie	exon	44992613	44992838	1000	-	.	gene_id "MSTRG.89924"; transcript_id "MSTRG.89924.98"; exon_number "1";
chr19	StringTie	exon	44992915	44992955	1000	-	.	gene_id "MSTRG.89924"; transcript_id "MSTRG.89924.98"; exon_number "2";
chr19	StringTie	transcript	44992613	44992955	1000	-	.	gene_id "MSTRG.89924"; transcript_id "MSTRG.89924.99";
chr19	StringTie	exon	44992613	44992706	1000	-	.	gene_id "MSTRG.89924"; transcript_id "MSTRG.89924.99"; exon_number "1";
chr19	StringTie	exon	44992761	44992838	1000	-	.	gene_id "MSTRG.89924"; transcript_id "MSTRG.89924.99"; exon_number "2";
chr19	StringTie	exon	44992915	44992955	1000	-	.	gene_id "MSTRG.89924"; transcript_id "MSTRG.89924.99"; exon_number "3";
chr19	StringTie	transcript	44987186	44987412	1000	-	.	gene_id "MSTRG.89925"; transcript_id "MSTRG.89925.1";
chr19	StringTie	exon	44987186	44987285	1000	-	.	gene_id "MSTRG.89925"; transcript_id "MSTRG.89925.1"; exon_number "1";
chr19	StringTie	exon	44987310	44987412	1000	-	.	gene_id "MSTRG.89925"; transcript_id "MSTRG.89925.1"; exon_number "2";
chr19	StringTie	transcript	44987189	44987536	1000	-	.	gene_id "MSTRG.89925"; transcript_id "MSTRG.89925.2";
chr19	StringTie	exon	44987189	44987368	1000	-	.	gene_id "MSTRG.89925"; transcript_id "MSTRG.89925.2"; exon_number "1";
chr19	StringTie	exon	44987460	44987536	1000	-	.	gene_id "MSTRG.89925"; transcript_id "MSTRG.89925.2"; exon_number "2";
chr19	StringTie	transcript	45034446	45038044	1000	-	.	gene_id "MSTRG.89926"; transcript_id "MSTRG.89926.1";
chr19	StringTie	exon	45034446	45034509	1000	-	.	gene_id "MSTRG.89926"; transcript_id "MSTRG.89926.1"; exon_number "1";
chr19	StringTie	exon	45037495	45037641	1000	-	.	gene_id "MSTRG.89926"; transcript_id "MSTRG.89926.1"; exon_number "2";
chr19	StringTie	exon	45037777	45038044	1000	-	.	gene_id "MSTRG.89926"; transcript_id "MSTRG.89926.1"; exon_number "3";
chr19	StringTie	transcript	45047458	45047561	1000	+	.	gene_id "MSTRG.89927"; transcript_id "ENST00000384276"; gene_name "RNU6-611P"; ref_gene_id "ENSG00000207003";
chr19	StringTie	exon	45047458	45047561	1000	+	.	gene_id "MSTRG.89927"; transcript_id "ENST00000384276"; exon_number "1"; gene_name "RNU6-611P"; ref_gene_id "ENSG00000207003";
chr19	StringTie	transcript	45071500	45076588	1000	-	.	gene_id "MSTRG.89928"; transcript_id "ENST00000303809"; gene_name "ZNF296"; ref_gene_id "ENSG00000170684";
chr19	StringTie	exon	45071500	45072580	1000	-	.	gene_id "MSTRG.89928"; transcript_id "ENST00000303809"; exon_number "1"; gene_name "ZNF296"; ref_gene_id "ENSG00000170684";
chr19	StringTie	exon	45075713	45075862	1000	-	.	gene_id "MSTRG.89928"; transcript_id "ENST00000303809"; exon_number "2"; gene_name "ZNF296"; ref_gene_id "ENSG00000170684";
chr19	StringTie	exon	45076076	45076588	1000	-	.	gene_id "MSTRG.89928"; transcript_id "ENST00000303809"; exon_number "3"; gene_name "ZNF296"; ref_gene_id "ENSG00000170684";
chr19	StringTie	transcript	45085329	45090374	1000	-	.	gene_id "MSTRG.89928"; transcript_id "ENST00000586556"; gene_name "CTB-179K24.3"; ref_gene_id "ENSG00000267348";
chr19	StringTie	exon	45085329	45085640	1000	-	.	gene_id "MSTRG.89928"; transcript_id "ENST00000586556"; exon_number "1"; gene_name "CTB-179K24.3"; ref_gene_id "ENSG00000267348";
chr19	StringTie	exon	45090069	45090374	1000	-	.	gene_id "MSTRG.89928"; transcript_id "ENST00000586556"; exon_number "2"; gene_name "CTB-179K24.3"; ref_gene_id "ENSG00000267348";
chr19	StringTie	transcript	45076510	45090391	1000	-	.	gene_id "MSTRG.89928"; transcript_id "ENST00000586744"; gene_name "CTB-179K24.3"; ref_gene_id "ENSG00000267348";
chr19	StringTie	exon	45076510	45076876	1000	-	.	gene_id "MSTRG.89928"; transcript_id "ENST00000586744"; exon_number "1"; gene_name "CTB-179K24.3"; ref_gene_id "ENSG00000267348";
chr19	StringTie	exon	45090069	45090391	1000	-	.	gene_id "MSTRG.89928"; transcript_id "ENST00000586744"; exon_number "2"; gene_name "CTB-179K24.3"; ref_gene_id "ENSG00000267348";
chr19	StringTie	transcript	45071501	45076587	1000	-	.	gene_id "MSTRG.89928"; transcript_id "ENST00000622376"; gene_name "ZNF296"; ref_gene_id "ENSG00000170684";
chr19	StringTie	exon	45071501	45072580	1000	-	.	gene_id "MSTRG.89928"; transcript_id "ENST00000622376"; exon_number "1"; gene_name "ZNF296"; ref_gene_id "ENSG00000170684";
chr19	StringTie	exon	45075713	45075862	1000	-	.	gene_id "MSTRG.89928"; transcript_id "ENST00000622376"; exon_number "2"; gene_name "ZNF296"; ref_gene_id "ENSG00000170684";
chr19	StringTie	exon	45076076	45076318	1000	-	.	gene_id "MSTRG.89928"; transcript_id "ENST00000622376"; exon_number "3"; gene_name "ZNF296"; ref_gene_id "ENSG00000170684";
chr19	StringTie	exon	45076430	45076587	1000	-	.	gene_id "MSTRG.89928"; transcript_id "ENST00000622376"; exon_number "4"; gene_name "ZNF296"; ref_gene_id "ENSG00000170684";
chr19	StringTie	transcript	45071305	45091789	1000	-	.	gene_id "MSTRG.89928"; transcript_id "MSTRG.89928.1";
chr19	StringTie	exon	45071305	45072580	1000	-	.	gene_id "MSTRG.89928"; transcript_id "MSTRG.89928.1"; exon_number "1";
chr19	StringTie	exon	45075713	45075862	1000	-	.	gene_id "MSTRG.89928"; transcript_id "MSTRG.89928.1"; exon_number "2";
chr19	StringTie	exon	45076076	45076876	1000	-	.	gene_id "MSTRG.89928"; transcript_id "MSTRG.89928.1"; exon_number "3";
chr19	StringTie	exon	45090069	45090497	1000	-	.	gene_id "MSTRG.89928"; transcript_id "MSTRG.89928.1"; exon_number "4";
chr19	StringTie	exon	45091200	45091789	1000	-	.	gene_id "MSTRG.89928"; transcript_id "MSTRG.89928.1"; exon_number "5";
chr19	StringTie	transcript	45071443	45090970	1000	-	.	gene_id "MSTRG.89928"; transcript_id "MSTRG.89928.2";
chr19	StringTie	exon	45071443	45072580	1000	-	.	gene_id "MSTRG.89928"; transcript_id "MSTRG.89928.2"; exon_number "1";
chr19	StringTie	exon	45075713	45076876	1000	-	.	gene_id "MSTRG.89928"; transcript_id "MSTRG.89928.2"; exon_number "2";
chr19	StringTie	exon	45090069	45090497	1000	-	.	gene_id "MSTRG.89928"; transcript_id "MSTRG.89928.2"; exon_number "3";
chr19	StringTie	exon	45090951	45090970	1000	-	.	gene_id "MSTRG.89928"; transcript_id "MSTRG.89928.2"; exon_number "4";
chr19	StringTie	transcript	45080847	45091795	1000	-	.	gene_id "MSTRG.89928"; transcript_id "MSTRG.89928.6";
chr19	StringTie	exon	45080847	45085640	1000	-	.	gene_id "MSTRG.89928"; transcript_id "MSTRG.89928.6"; exon_number "1";
chr19	StringTie	exon	45090069	45090497	1000	-	.	gene_id "MSTRG.89928"; transcript_id "MSTRG.89928.6"; exon_number "2";
chr19	StringTie	exon	45091200	45091795	1000	-	.	gene_id "MSTRG.89928"; transcript_id "MSTRG.89928.6"; exon_number "3";
chr19	StringTie	transcript	45085352	45090997	1000	-	.	gene_id "MSTRG.89928"; transcript_id "MSTRG.89928.8";
chr19	StringTie	exon	45085352	45085640	1000	-	.	gene_id "MSTRG.89928"; transcript_id "MSTRG.89928.8"; exon_number "1";
chr19	StringTie	exon	45090069	45090497	1000	-	.	gene_id "MSTRG.89928"; transcript_id "MSTRG.89928.8"; exon_number "2";
chr19	StringTie	exon	45090951	45090997	1000	-	.	gene_id "MSTRG.89928"; transcript_id "MSTRG.89928.8"; exon_number "3";
chr19	StringTie	transcript	45071522	45071959	1000	+	.	gene_id "MSTRG.89929"; transcript_id "MSTRG.89929.1";
chr19	StringTie	exon	45071522	45071663	1000	+	.	gene_id "MSTRG.89929"; transcript_id "MSTRG.89929.1"; exon_number "1";
chr19	StringTie	exon	45071764	45071959	1000	+	.	gene_id "MSTRG.89929"; transcript_id "MSTRG.89929.1"; exon_number "2";
chr19	StringTie	transcript	45071686	45072063	1000	+	.	gene_id "MSTRG.89929"; transcript_id "MSTRG.89929.2";
chr19	StringTie	exon	45071686	45071784	1000	+	.	gene_id "MSTRG.89929"; transcript_id "MSTRG.89929.2"; exon_number "1";
chr19	StringTie	exon	45071869	45072063	1000	+	.	gene_id "MSTRG.89929"; transcript_id "MSTRG.89929.2"; exon_number "2";
chr19	StringTie	transcript	45071691	45072006	1000	+	.	gene_id "MSTRG.89929"; transcript_id "MSTRG.89929.3";
chr19	StringTie	exon	45071691	45071784	1000	+	.	gene_id "MSTRG.89929"; transcript_id "MSTRG.89929.3"; exon_number "1";
chr19	StringTie	exon	45071829	45072006	1000	+	.	gene_id "MSTRG.89929"; transcript_id "MSTRG.89929.3"; exon_number "2";
chr1	StringTie	transcript	122709113	122709585	1000	-	.	gene_id "MSTRG.8993"; transcript_id "MSTRG.8993.1";
chr1	StringTie	exon	122709113	122709585	1000	-	.	gene_id "MSTRG.8993"; transcript_id "MSTRG.8993.1"; exon_number "1";
chr19	StringTie	transcript	45097522	45098243	1000	-	.	gene_id "MSTRG.89930"; transcript_id "MSTRG.89930.1";
chr19	StringTie	exon	45097522	45097883	1000	-	.	gene_id "MSTRG.89930"; transcript_id "MSTRG.89930.1"; exon_number "1";
chr19	StringTie	exon	45098012	45098243	1000	-	.	gene_id "MSTRG.89930"; transcript_id "MSTRG.89930.1"; exon_number "2";
chr19	StringTie	transcript	45135993	45136977	1000	-	.	gene_id "MSTRG.89931"; transcript_id "ENST00000591432"; gene_name "AC005757.6"; ref_gene_id "ENSG00000267044";
chr19	StringTie	exon	45135993	45136350	1000	-	.	gene_id "MSTRG.89931"; transcript_id "ENST00000591432"; exon_number "1"; gene_name "AC005757.6"; ref_gene_id "ENSG00000267044";
chr19	StringTie	exon	45136864	45136977	1000	-	.	gene_id "MSTRG.89931"; transcript_id "ENST00000591432"; exon_number "2"; gene_name "AC005757.6"; ref_gene_id "ENSG00000267044";
chr19	StringTie	transcript	45162928	45178237	1000	-	.	gene_id "MSTRG.89932"; transcript_id "ENST00000006275"; gene_name "TRAPPC6A"; ref_gene_id "ENSG00000007255";
chr19	StringTie	exon	45162928	45163223	1000	-	.	gene_id "MSTRG.89932"; transcript_id "ENST00000006275"; exon_number "1"; gene_name "TRAPPC6A"; ref_gene_id "ENSG00000007255";
chr19	StringTie	exon	45163916	45164009	1000	-	.	gene_id "MSTRG.89932"; transcript_id "ENST00000006275"; exon_number "2"; gene_name "TRAPPC6A"; ref_gene_id "ENSG00000007255";
chr19	StringTie	exon	45164164	45164247	1000	-	.	gene_id "MSTRG.89932"; transcript_id "ENST00000006275"; exon_number "3"; gene_name "TRAPPC6A"; ref_gene_id "ENSG00000007255";
chr19	StringTie	exon	45164853	45164970	1000	-	.	gene_id "MSTRG.89932"; transcript_id "ENST00000006275"; exon_number "4"; gene_name "TRAPPC6A"; ref_gene_id "ENSG00000007255";
chr19	StringTie	exon	45165127	45165194	1000	-	.	gene_id "MSTRG.89932"; transcript_id "ENST00000006275"; exon_number "5"; gene_name "TRAPPC6A"; ref_gene_id "ENSG00000007255";
chr19	StringTie	exon	45178093	45178237	1000	-	.	gene_id "MSTRG.89932"; transcript_id "ENST00000006275"; exon_number "6"; gene_name "TRAPPC6A"; ref_gene_id "ENSG00000007255";
chr19	StringTie	transcript	45149750	45158737	1000	-	.	gene_id "MSTRG.89932"; transcript_id "ENST00000317951"; gene_name "NKPD1"; ref_gene_id "ENSG00000179846";
chr19	StringTie	exon	45149750	45153775	1000	-	.	gene_id "MSTRG.89932"; transcript_id "ENST00000317951"; exon_number "1"; gene_name "NKPD1"; ref_gene_id "ENSG00000179846";
chr19	StringTie	exon	45155785	45155916	1000	-	.	gene_id "MSTRG.89932"; transcript_id "ENST00000317951"; exon_number "2"; gene_name "NKPD1"; ref_gene_id "ENSG00000179846";
chr19	StringTie	exon	45158663	45158737	1000	-	.	gene_id "MSTRG.89932"; transcript_id "ENST00000317951"; exon_number "3"; gene_name "NKPD1"; ref_gene_id "ENSG00000179846";
chr19	StringTie	transcript	45162933	45178237	1000	-	.	gene_id "MSTRG.89932"; transcript_id "ENST00000585934"; gene_name "TRAPPC6A"; ref_gene_id "ENSG00000007255";
chr19	StringTie	exon	45162933	45163223	1000	-	.	gene_id "MSTRG.89932"; transcript_id "ENST00000585934"; exon_number "1"; gene_name "TRAPPC6A"; ref_gene_id "ENSG00000007255";
chr19	StringTie	exon	45163916	45164009	1000	-	.	gene_id "MSTRG.89932"; transcript_id "ENST00000585934"; exon_number "2"; gene_name "TRAPPC6A"; ref_gene_id "ENSG00000007255";
chr19	StringTie	exon	45164164	45164247	1000	-	.	gene_id "MSTRG.89932"; transcript_id "ENST00000585934"; exon_number "3"; gene_name "TRAPPC6A"; ref_gene_id "ENSG00000007255";
chr19	StringTie	exon	45164853	45164970	1000	-	.	gene_id "MSTRG.89932"; transcript_id "ENST00000585934"; exon_number "4"; gene_name "TRAPPC6A"; ref_gene_id "ENSG00000007255";
chr19	StringTie	exon	45165127	45165194	1000	-	.	gene_id "MSTRG.89932"; transcript_id "ENST00000585934"; exon_number "5"; gene_name "TRAPPC6A"; ref_gene_id "ENSG00000007255";
chr19	StringTie	exon	45178135	45178237	1000	-	.	gene_id "MSTRG.89932"; transcript_id "ENST00000585934"; exon_number "6"; gene_name "TRAPPC6A"; ref_gene_id "ENSG00000007255";
chr19	StringTie	transcript	45164725	45178211	1000	-	.	gene_id "MSTRG.89932"; transcript_id "ENST00000587818"; gene_name "TRAPPC6A"; ref_gene_id "ENSG00000007255";
chr19	StringTie	exon	45164725	45164970	1000	-	.	gene_id "MSTRG.89932"; transcript_id "ENST00000587818"; exon_number "1"; gene_name "TRAPPC6A"; ref_gene_id "ENSG00000007255";
chr19	StringTie	exon	45165127	45165194	1000	-	.	gene_id "MSTRG.89932"; transcript_id "ENST00000587818"; exon_number "2"; gene_name "TRAPPC6A"; ref_gene_id "ENSG00000007255";
chr19	StringTie	exon	45178093	45178211	1000	-	.	gene_id "MSTRG.89932"; transcript_id "ENST00000587818"; exon_number "3"; gene_name "TRAPPC6A"; ref_gene_id "ENSG00000007255";
chr19	StringTie	transcript	45162928	45178237	1000	-	.	gene_id "MSTRG.89932"; transcript_id "ENST00000588062"; gene_name "TRAPPC6A"; ref_gene_id "ENSG00000007255";
chr19	StringTie	exon	45162928	45163223	1000	-	.	gene_id "MSTRG.89932"; transcript_id "ENST00000588062"; exon_number "1"; gene_name "TRAPPC6A"; ref_gene_id "ENSG00000007255";
chr19	StringTie	exon	45163916	45164009	1000	-	.	gene_id "MSTRG.89932"; transcript_id "ENST00000588062"; exon_number "2"; gene_name "TRAPPC6A"; ref_gene_id "ENSG00000007255";
chr19	StringTie	exon	45164164	45164247	1000	-	.	gene_id "MSTRG.89932"; transcript_id "ENST00000588062"; exon_number "3"; gene_name "TRAPPC6A"; ref_gene_id "ENSG00000007255";
chr19	StringTie	exon	45164853	45164970	1000	-	.	gene_id "MSTRG.89932"; transcript_id "ENST00000588062"; exon_number "4"; gene_name "TRAPPC6A"; ref_gene_id "ENSG00000007255";
chr19	StringTie	exon	45178135	45178237	1000	-	.	gene_id "MSTRG.89932"; transcript_id "ENST00000588062"; exon_number "5"; gene_name "TRAPPC6A"; ref_gene_id "ENSG00000007255";
chr19	StringTie	transcript	45151903	45153852	1000	-	.	gene_id "MSTRG.89932"; transcript_id "ENST00000589776"; gene_name "NKPD1"; ref_gene_id "ENSG00000179846";
chr19	StringTie	exon	45151903	45153852	1000	-	.	gene_id "MSTRG.89932"; transcript_id "ENST00000589776"; exon_number "1"; gene_name "NKPD1"; ref_gene_id "ENSG00000179846";
chr19	StringTie	transcript	45163141	45178227	1000	-	.	gene_id "MSTRG.89932"; transcript_id "ENST00000592647"; gene_name "TRAPPC6A"; ref_gene_id "ENSG00000007255";
chr19	StringTie	exon	45163141	45163223	1000	-	.	gene_id "MSTRG.89932"; transcript_id "ENST00000592647"; exon_number "1"; gene_name "TRAPPC6A"; ref_gene_id "ENSG00000007255";
chr19	StringTie	exon	45163916	45164009	1000	-	.	gene_id "MSTRG.89932"; transcript_id "ENST00000592647"; exon_number "2"; gene_name "TRAPPC6A"; ref_gene_id "ENSG00000007255";
chr19	StringTie	exon	45164164	45164247	1000	-	.	gene_id "MSTRG.89932"; transcript_id "ENST00000592647"; exon_number "3"; gene_name "TRAPPC6A"; ref_gene_id "ENSG00000007255";
chr19	StringTie	exon	45164853	45164970	1000	-	.	gene_id "MSTRG.89932"; transcript_id "ENST00000592647"; exon_number "4"; gene_name "TRAPPC6A"; ref_gene_id "ENSG00000007255";
chr19	StringTie	exon	45178093	45178227	1000	-	.	gene_id "MSTRG.89932"; transcript_id "ENST00000592647"; exon_number "5"; gene_name "TRAPPC6A"; ref_gene_id "ENSG00000007255";
chr19	StringTie	transcript	45148539	45155963	1000	-	.	gene_id "MSTRG.89932"; transcript_id "MSTRG.89932.1";
chr19	StringTie	exon	45148539	45154556	1000	-	.	gene_id "MSTRG.89932"; transcript_id "MSTRG.89932.1"; exon_number "1";
chr19	StringTie	exon	45155785	45155963	1000	-	.	gene_id "MSTRG.89932"; transcript_id "MSTRG.89932.1"; exon_number "2";
chr19	StringTie	transcript	45148966	45157500	1000	-	.	gene_id "MSTRG.89932"; transcript_id "MSTRG.89932.10";
chr19	StringTie	exon	45148966	45153775	1000	-	.	gene_id "MSTRG.89932"; transcript_id "MSTRG.89932.10"; exon_number "1";
chr19	StringTie	exon	45155785	45155916	1000	-	.	gene_id "MSTRG.89932"; transcript_id "MSTRG.89932.10"; exon_number "2";
chr19	StringTie	exon	45157397	45157500	1000	-	.	gene_id "MSTRG.89932"; transcript_id "MSTRG.89932.10"; exon_number "3";
chr19	StringTie	transcript	45149092	45178261	1000	-	.	gene_id "MSTRG.89932"; transcript_id "MSTRG.89932.11";
chr19	StringTie	exon	45149092	45153775	1000	-	.	gene_id "MSTRG.89932"; transcript_id "MSTRG.89932.11"; exon_number "1";
chr19	StringTie	exon	45155785	45155916	1000	-	.	gene_id "MSTRG.89932"; transcript_id "MSTRG.89932.11"; exon_number "2";
chr19	StringTie	exon	45160060	45160221	1000	-	.	gene_id "MSTRG.89932"; transcript_id "MSTRG.89932.11"; exon_number "3";
chr19	StringTie	exon	45160664	45163223	1000	-	.	gene_id "MSTRG.89932"; transcript_id "MSTRG.89932.11"; exon_number "4";
chr19	StringTie	exon	45163916	45164009	1000	-	.	gene_id "MSTRG.89932"; transcript_id "MSTRG.89932.11"; exon_number "5";
chr19	StringTie	exon	45164164	45164247	1000	-	.	gene_id "MSTRG.89932"; transcript_id "MSTRG.89932.11"; exon_number "6";
chr19	StringTie	exon	45164853	45164970	1000	-	.	gene_id "MSTRG.89932"; transcript_id "MSTRG.89932.11"; exon_number "7";
chr19	StringTie	exon	45165127	45165194	1000	-	.	gene_id "MSTRG.89932"; transcript_id "MSTRG.89932.11"; exon_number "8";
chr19	StringTie	exon	45178093	45178261	1000	-	.	gene_id "MSTRG.89932"; transcript_id "MSTRG.89932.11"; exon_number "9";
chr19	StringTie	transcript	45149483	45158334	1000	-	.	gene_id "MSTRG.89932"; transcript_id "MSTRG.89932.12";
chr19	StringTie	exon	45149483	45153775	1000	-	.	gene_id "MSTRG.89932"; transcript_id "MSTRG.89932.12"; exon_number "1";
chr19	StringTie	exon	45155785	45155916	1000	-	.	gene_id "MSTRG.89932"; transcript_id "MSTRG.89932.12"; exon_number "2";
chr19	StringTie	exon	45158060	45158334	1000	-	.	gene_id "MSTRG.89932"; transcript_id "MSTRG.89932.12"; exon_number "3";
chr19	StringTie	transcript	45149501	45162665	1000	-	.	gene_id "MSTRG.89932"; transcript_id "MSTRG.89932.13";
chr19	StringTie	exon	45149501	45153775	1000	-	.	gene_id "MSTRG.89932"; transcript_id "MSTRG.89932.13"; exon_number "1";
chr19	StringTie	exon	45155785	45155916	1000	-	.	gene_id "MSTRG.89932"; transcript_id "MSTRG.89932.13"; exon_number "2";
chr19	StringTie	exon	45162640	45162665	1000	-	.	gene_id "MSTRG.89932"; transcript_id "MSTRG.89932.13"; exon_number "3";
chr19	StringTie	transcript	45149527	45162686	1000	-	.	gene_id "MSTRG.89932"; transcript_id "MSTRG.89932.14";
chr19	StringTie	exon	45149527	45153775	1000	-	.	gene_id "MSTRG.89932"; transcript_id "MSTRG.89932.14"; exon_number "1";
chr19	StringTie	exon	45155785	45155916	1000	-	.	gene_id "MSTRG.89932"; transcript_id "MSTRG.89932.14"; exon_number "2";
chr19	StringTie	exon	45160060	45160221	1000	-	.	gene_id "MSTRG.89932"; transcript_id "MSTRG.89932.14"; exon_number "3";
chr19	StringTie	exon	45162640	45162686	1000	-	.	gene_id "MSTRG.89932"; transcript_id "MSTRG.89932.14"; exon_number "4";
chr19	StringTie	transcript	45149535	45161000	1000	-	.	gene_id "MSTRG.89932"; transcript_id "MSTRG.89932.15";
chr19	StringTie	exon	45149535	45153775	1000	-	.	gene_id "MSTRG.89932"; transcript_id "MSTRG.89932.15"; exon_number "1";
chr19	StringTie	exon	45155785	45155916	1000	-	.	gene_id "MSTRG.89932"; transcript_id "MSTRG.89932.15"; exon_number "2";
chr19	StringTie	exon	45160060	45160221	1000	-	.	gene_id "MSTRG.89932"; transcript_id "MSTRG.89932.15"; exon_number "3";
chr19	StringTie	exon	45160664	45160814	1000	-	.	gene_id "MSTRG.89932"; transcript_id "MSTRG.89932.15"; exon_number "4";
chr19	StringTie	exon	45160925	45161000	1000	-	.	gene_id "MSTRG.89932"; transcript_id "MSTRG.89932.15"; exon_number "5";
chr19	StringTie	transcript	45162758	45178737	1000	-	.	gene_id "MSTRG.89932"; transcript_id "MSTRG.89932.18";
chr19	StringTie	exon	45162758	45163223	1000	-	.	gene_id "MSTRG.89932"; transcript_id "MSTRG.89932.18"; exon_number "1";
chr19	StringTie	exon	45163916	45164009	1000	-	.	gene_id "MSTRG.89932"; transcript_id "MSTRG.89932.18"; exon_number "2";
chr19	StringTie	exon	45164164	45164284	1000	-	.	gene_id "MSTRG.89932"; transcript_id "MSTRG.89932.18"; exon_number "3";
chr19	StringTie	exon	45164853	45164970	1000	-	.	gene_id "MSTRG.89932"; transcript_id "MSTRG.89932.18"; exon_number "4";
chr19	StringTie	exon	45165127	45165194	1000	-	.	gene_id "MSTRG.89932"; transcript_id "MSTRG.89932.18"; exon_number "5";
chr19	StringTie	exon	45178135	45178737	1000	-	.	gene_id "MSTRG.89932"; transcript_id "MSTRG.89932.18"; exon_number "6";
chr19	StringTie	transcript	45162768	45178258	1000	-	.	gene_id "MSTRG.89932"; transcript_id "MSTRG.89932.19";
chr19	StringTie	exon	45162768	45163223	1000	-	.	gene_id "MSTRG.89932"; transcript_id "MSTRG.89932.19"; exon_number "1";
chr19	StringTie	exon	45163916	45164009	1000	-	.	gene_id "MSTRG.89932"; transcript_id "MSTRG.89932.19"; exon_number "2";
chr19	StringTie	exon	45164164	45164284	1000	-	.	gene_id "MSTRG.89932"; transcript_id "MSTRG.89932.19"; exon_number "3";
chr19	StringTie	exon	45164853	45164970	1000	-	.	gene_id "MSTRG.89932"; transcript_id "MSTRG.89932.19"; exon_number "4";
chr19	StringTie	exon	45178135	45178258	1000	-	.	gene_id "MSTRG.89932"; transcript_id "MSTRG.89932.19"; exon_number "5";
chr19	StringTie	transcript	45148733	45178731	1000	-	.	gene_id "MSTRG.89932"; transcript_id "MSTRG.89932.2";
chr19	StringTie	exon	45148733	45153775	1000	-	.	gene_id "MSTRG.89932"; transcript_id "MSTRG.89932.2"; exon_number "1";
chr19	StringTie	exon	45155785	45155916	1000	-	.	gene_id "MSTRG.89932"; transcript_id "MSTRG.89932.2"; exon_number "2";
chr19	StringTie	exon	45160060	45160221	1000	-	.	gene_id "MSTRG.89932"; transcript_id "MSTRG.89932.2"; exon_number "3";
chr19	StringTie	exon	45160925	45163223	1000	-	.	gene_id "MSTRG.89932"; transcript_id "MSTRG.89932.2"; exon_number "4";
chr19	StringTie	exon	45163916	45164009	1000	-	.	gene_id "MSTRG.89932"; transcript_id "MSTRG.89932.2"; exon_number "5";
chr19	StringTie	exon	45164164	45164284	1000	-	.	gene_id "MSTRG.89932"; transcript_id "MSTRG.89932.2"; exon_number "6";
chr19	StringTie	exon	45164853	45164970	1000	-	.	gene_id "MSTRG.89932"; transcript_id "MSTRG.89932.2"; exon_number "7";
chr19	StringTie	exon	45165127	45165194	1000	-	.	gene_id "MSTRG.89932"; transcript_id "MSTRG.89932.2"; exon_number "8";
chr19	StringTie	exon	45178093	45178731	1000	-	.	gene_id "MSTRG.89932"; transcript_id "MSTRG.89932.2"; exon_number "9";
chr19	StringTie	transcript	45162815	45178744	1000	-	.	gene_id "MSTRG.89932"; transcript_id "MSTRG.89932.20";
chr19	StringTie	exon	45162815	45163223	1000	-	.	gene_id "MSTRG.89932"; transcript_id "MSTRG.89932.20"; exon_number "1";
chr19	StringTie	exon	45163916	45164009	1000	-	.	gene_id "MSTRG.89932"; transcript_id "MSTRG.89932.20"; exon_number "2";
chr19	StringTie	exon	45164164	45164247	1000	-	.	gene_id "MSTRG.89932"; transcript_id "MSTRG.89932.20"; exon_number "3";
chr19	StringTie	exon	45164853	45164970	1000	-	.	gene_id "MSTRG.89932"; transcript_id "MSTRG.89932.20"; exon_number "4";
chr19	StringTie	exon	45165127	45165185	1000	-	.	gene_id "MSTRG.89932"; transcript_id "MSTRG.89932.20"; exon_number "5";
chr19	StringTie	exon	45178135	45178744	1000	-	.	gene_id "MSTRG.89932"; transcript_id "MSTRG.89932.20"; exon_number "6";
chr19	StringTie	transcript	45162815	45171040	1000	-	.	gene_id "MSTRG.89932"; transcript_id "MSTRG.89932.21";
chr19	StringTie	exon	45162815	45163223	1000	-	.	gene_id "MSTRG.89932"; transcript_id "MSTRG.89932.21"; exon_number "1";
chr19	StringTie	exon	45163916	45164009	1000	-	.	gene_id "MSTRG.89932"; transcript_id "MSTRG.89932.21"; exon_number "2";
chr19	StringTie	exon	45164164	45164247	1000	-	.	gene_id "MSTRG.89932"; transcript_id "MSTRG.89932.21"; exon_number "3";
chr19	StringTie	exon	45164853	45164970	1000	-	.	gene_id "MSTRG.89932"; transcript_id "MSTRG.89932.21"; exon_number "4";
chr19	StringTie	exon	45165127	45165194	1000	-	.	gene_id "MSTRG.89932"; transcript_id "MSTRG.89932.21"; exon_number "5";
chr19	StringTie	exon	45170929	45171040	1000	-	.	gene_id "MSTRG.89932"; transcript_id "MSTRG.89932.21"; exon_number "6";
chr19	StringTie	transcript	45162815	45178264	1000	-	.	gene_id "MSTRG.89932"; transcript_id "MSTRG.89932.22";
chr19	StringTie	exon	45162815	45163223	1000	-	.	gene_id "MSTRG.89932"; transcript_id "MSTRG.89932.22"; exon_number "1";
chr19	StringTie	exon	45163920	45164009	1000	-	.	gene_id "MSTRG.89932"; transcript_id "MSTRG.89932.22"; exon_number "2";
chr19	StringTie	exon	45164164	45164264	1000	-	.	gene_id "MSTRG.89932"; transcript_id "MSTRG.89932.22"; exon_number "3";
chr19	StringTie	exon	45164853	45164970	1000	-	.	gene_id "MSTRG.89932"; transcript_id "MSTRG.89932.22"; exon_number "4";
chr19	StringTie	exon	45165127	45165194	1000	-	.	gene_id "MSTRG.89932"; transcript_id "MSTRG.89932.22"; exon_number "5";
chr19	StringTie	exon	45178093	45178264	1000	-	.	gene_id "MSTRG.89932"; transcript_id "MSTRG.89932.22"; exon_number "6";
chr19	StringTie	transcript	45162830	45179391	1000	-	.	gene_id "MSTRG.89932"; transcript_id "MSTRG.89932.23";
chr19	StringTie	exon	45162830	45163223	1000	-	.	gene_id "MSTRG.89932"; transcript_id "MSTRG.89932.23"; exon_number "1";
chr19	StringTie	exon	45163916	45164009	1000	-	.	gene_id "MSTRG.89932"; transcript_id "MSTRG.89932.23"; exon_number "2";
chr19	StringTie	exon	45164164	45164247	1000	-	.	gene_id "MSTRG.89932"; transcript_id "MSTRG.89932.23"; exon_number "3";
chr19	StringTie	exon	45164853	45164970	1000	-	.	gene_id "MSTRG.89932"; transcript_id "MSTRG.89932.23"; exon_number "4";
chr19	StringTie	exon	45165127	45165194	1000	-	.	gene_id "MSTRG.89932"; transcript_id "MSTRG.89932.23"; exon_number "5";
chr19	StringTie	exon	45179243	45179391	1000	-	.	gene_id "MSTRG.89932"; transcript_id "MSTRG.89932.23"; exon_number "6";
chr19	StringTie	transcript	45162832	45178734	1000	-	.	gene_id "MSTRG.89932"; transcript_id "MSTRG.89932.24";
chr19	StringTie	exon	45162832	45163223	1000	-	.	gene_id "MSTRG.89932"; transcript_id "MSTRG.89932.24"; exon_number "1";
chr19	StringTie	exon	45163916	45164009	1000	-	.	gene_id "MSTRG.89932"; transcript_id "MSTRG.89932.24"; exon_number "2";
chr19	StringTie	exon	45164164	45164247	1000	-	.	gene_id "MSTRG.89932"; transcript_id "MSTRG.89932.24"; exon_number "3";
chr19	StringTie	exon	45164853	45164970	1000	-	.	gene_id "MSTRG.89932"; transcript_id "MSTRG.89932.24"; exon_number "4";
chr19	StringTie	exon	45165127	45165188	1000	-	.	gene_id "MSTRG.89932"; transcript_id "MSTRG.89932.24"; exon_number "5";
chr19	StringTie	exon	45178135	45178734	1000	-	.	gene_id "MSTRG.89932"; transcript_id "MSTRG.89932.24"; exon_number "6";
chr19	StringTie	transcript	45162833	45178255	1000	-	.	gene_id "MSTRG.89932"; transcript_id "MSTRG.89932.25";
chr19	StringTie	exon	45162833	45163223	1000	-	.	gene_id "MSTRG.89932"; transcript_id "MSTRG.89932.25"; exon_number "1";
chr19	StringTie	exon	45163916	45164009	1000	-	.	gene_id "MSTRG.89932"; transcript_id "MSTRG.89932.25"; exon_number "2";
chr19	StringTie	exon	45164853	45164970	1000	-	.	gene_id "MSTRG.89932"; transcript_id "MSTRG.89932.25"; exon_number "3";
chr19	StringTie	exon	45165127	45165194	1000	-	.	gene_id "MSTRG.89932"; transcript_id "MSTRG.89932.25"; exon_number "4";
chr19	StringTie	exon	45178093	45178255	1000	-	.	gene_id "MSTRG.89932"; transcript_id "MSTRG.89932.25"; exon_number "5";
chr19	StringTie	transcript	45162857	45174695	1000	-	.	gene_id "MSTRG.89932"; transcript_id "MSTRG.89932.26";
chr19	StringTie	exon	45162857	45163223	1000	-	.	gene_id "MSTRG.89932"; transcript_id "MSTRG.89932.26"; exon_number "1";
chr19	StringTie	exon	45163916	45164009	1000	-	.	gene_id "MSTRG.89932"; transcript_id "MSTRG.89932.26"; exon_number "2";
chr19	StringTie	exon	45164164	45164247	1000	-	.	gene_id "MSTRG.89932"; transcript_id "MSTRG.89932.26"; exon_number "3";
chr19	StringTie	exon	45164853	45164970	1000	-	.	gene_id "MSTRG.89932"; transcript_id "MSTRG.89932.26"; exon_number "4";
chr19	StringTie	exon	45165127	45165194	1000	-	.	gene_id "MSTRG.89932"; transcript_id "MSTRG.89932.26"; exon_number "5";
chr19	StringTie	exon	45173817	45174695	1000	-	.	gene_id "MSTRG.89932"; transcript_id "MSTRG.89932.26"; exon_number "6";
chr19	StringTie	transcript	45162858	45178736	1000	-	.	gene_id "MSTRG.89932"; transcript_id "MSTRG.89932.27";
chr19	StringTie	exon	45162858	45163223	1000	-	.	gene_id "MSTRG.89932"; transcript_id "MSTRG.89932.27"; exon_number "1";
chr19	StringTie	exon	45163920	45164009	1000	-	.	gene_id "MSTRG.89932"; transcript_id "MSTRG.89932.27"; exon_number "2";
chr19	StringTie	exon	45164164	45164247	1000	-	.	gene_id "MSTRG.89932"; transcript_id "MSTRG.89932.27"; exon_number "3";
chr19	StringTie	exon	45164853	45164970	1000	-	.	gene_id "MSTRG.89932"; transcript_id "MSTRG.89932.27"; exon_number "4";
chr19	StringTie	exon	45165127	45165194	1000	-	.	gene_id "MSTRG.89932"; transcript_id "MSTRG.89932.27"; exon_number "5";
chr19	StringTie	exon	45178135	45178736	1000	-	.	gene_id "MSTRG.89932"; transcript_id "MSTRG.89932.27"; exon_number "6";
chr19	StringTie	transcript	45162879	45178710	1000	-	.	gene_id "MSTRG.89932"; transcript_id "MSTRG.89932.28";
chr19	StringTie	exon	45162879	45163223	1000	-	.	gene_id "MSTRG.89932"; transcript_id "MSTRG.89932.28"; exon_number "1";
chr19	StringTie	exon	45163920	45164009	1000	-	.	gene_id "MSTRG.89932"; transcript_id "MSTRG.89932.28"; exon_number "2";
chr19	StringTie	exon	45164164	45164247	1000	-	.	gene_id "MSTRG.89932"; transcript_id "MSTRG.89932.28"; exon_number "3";
chr19	StringTie	exon	45164853	45164970	1000	-	.	gene_id "MSTRG.89932"; transcript_id "MSTRG.89932.28"; exon_number "4";
chr19	StringTie	exon	45165127	45165194	1000	-	.	gene_id "MSTRG.89932"; transcript_id "MSTRG.89932.28"; exon_number "5";
chr19	StringTie	exon	45178093	45178710	1000	-	.	gene_id "MSTRG.89932"; transcript_id "MSTRG.89932.28"; exon_number "6";
chr19	StringTie	transcript	45162902	45171035	1000	-	.	gene_id "MSTRG.89932"; transcript_id "MSTRG.89932.29";
chr19	StringTie	exon	45162902	45163223	1000	-	.	gene_id "MSTRG.89932"; transcript_id "MSTRG.89932.29"; exon_number "1";
chr19	StringTie	exon	45163916	45164009	1000	-	.	gene_id "MSTRG.89932"; transcript_id "MSTRG.89932.29"; exon_number "2";
chr19	StringTie	exon	45164164	45164247	1000	-	.	gene_id "MSTRG.89932"; transcript_id "MSTRG.89932.29"; exon_number "3";
chr19	StringTie	exon	45164853	45164970	1000	-	.	gene_id "MSTRG.89932"; transcript_id "MSTRG.89932.29"; exon_number "4";
chr19	StringTie	exon	45165127	45165194	1000	-	.	gene_id "MSTRG.89932"; transcript_id "MSTRG.89932.29"; exon_number "5";
chr19	StringTie	exon	45167442	45171035	1000	-	.	gene_id "MSTRG.89932"; transcript_id "MSTRG.89932.29"; exon_number "6";
chr19	StringTie	transcript	45148770	45161047	1000	-	.	gene_id "MSTRG.89932"; transcript_id "MSTRG.89932.3";
chr19	StringTie	exon	45148770	45153775	1000	-	.	gene_id "MSTRG.89932"; transcript_id "MSTRG.89932.3"; exon_number "1";
chr19	StringTie	exon	45155785	45155916	1000	-	.	gene_id "MSTRG.89932"; transcript_id "MSTRG.89932.3"; exon_number "2";
chr19	StringTie	exon	45160664	45160814	1000	-	.	gene_id "MSTRG.89932"; transcript_id "MSTRG.89932.3"; exon_number "3";
chr19	StringTie	exon	45160925	45161047	1000	-	.	gene_id "MSTRG.89932"; transcript_id "MSTRG.89932.3"; exon_number "4";
chr19	StringTie	transcript	45162911	45178269	1000	-	.	gene_id "MSTRG.89932"; transcript_id "MSTRG.89932.30";
chr19	StringTie	exon	45162911	45163014	1000	-	.	gene_id "MSTRG.89932"; transcript_id "MSTRG.89932.30"; exon_number "1";
chr19	StringTie	exon	45163092	45163223	1000	-	.	gene_id "MSTRG.89932"; transcript_id "MSTRG.89932.30"; exon_number "2";
chr19	StringTie	exon	45163916	45164009	1000	-	.	gene_id "MSTRG.89932"; transcript_id "MSTRG.89932.30"; exon_number "3";
chr19	StringTie	exon	45164164	45164247	1000	-	.	gene_id "MSTRG.89932"; transcript_id "MSTRG.89932.30"; exon_number "4";
chr19	StringTie	exon	45164853	45164970	1000	-	.	gene_id "MSTRG.89932"; transcript_id "MSTRG.89932.30"; exon_number "5";
chr19	StringTie	exon	45165127	45165194	1000	-	.	gene_id "MSTRG.89932"; transcript_id "MSTRG.89932.30"; exon_number "6";
chr19	StringTie	exon	45178135	45178269	1000	-	.	gene_id "MSTRG.89932"; transcript_id "MSTRG.89932.30"; exon_number "7";
chr19	StringTie	transcript	45162911	45178269	1000	-	.	gene_id "MSTRG.89932"; transcript_id "MSTRG.89932.31";
chr19	StringTie	exon	45162911	45163014	1000	-	.	gene_id "MSTRG.89932"; transcript_id "MSTRG.89932.31"; exon_number "1";
chr19	StringTie	exon	45163092	45163223	1000	-	.	gene_id "MSTRG.89932"; transcript_id "MSTRG.89932.31"; exon_number "2";
chr19	StringTie	exon	45163916	45164009	1000	-	.	gene_id "MSTRG.89932"; transcript_id "MSTRG.89932.31"; exon_number "3";
chr19	StringTie	exon	45164164	45164247	1000	-	.	gene_id "MSTRG.89932"; transcript_id "MSTRG.89932.31"; exon_number "4";
chr19	StringTie	exon	45164853	45164970	1000	-	.	gene_id "MSTRG.89932"; transcript_id "MSTRG.89932.31"; exon_number "5";
chr19	StringTie	exon	45165127	45165194	1000	-	.	gene_id "MSTRG.89932"; transcript_id "MSTRG.89932.31"; exon_number "6";
chr19	StringTie	exon	45178093	45178269	1000	-	.	gene_id "MSTRG.89932"; transcript_id "MSTRG.89932.31"; exon_number "7";
chr19	StringTie	transcript	45162923	45174014	1000	-	.	gene_id "MSTRG.89932"; transcript_id "MSTRG.89932.32";
chr19	StringTie	exon	45162923	45163223	1000	-	.	gene_id "MSTRG.89932"; transcript_id "MSTRG.89932.32"; exon_number "1";
chr19	StringTie	exon	45163916	45164009	1000	-	.	gene_id "MSTRG.89932"; transcript_id "MSTRG.89932.32"; exon_number "2";
chr19	StringTie	exon	45164164	45164284	1000	-	.	gene_id "MSTRG.89932"; transcript_id "MSTRG.89932.32"; exon_number "3";
chr19	StringTie	exon	45164853	45164970	1000	-	.	gene_id "MSTRG.89932"; transcript_id "MSTRG.89932.32"; exon_number "4";
chr19	StringTie	exon	45165127	45165194	1000	-	.	gene_id "MSTRG.89932"; transcript_id "MSTRG.89932.32"; exon_number "5";
chr19	StringTie	exon	45173817	45174014	1000	-	.	gene_id "MSTRG.89932"; transcript_id "MSTRG.89932.32"; exon_number "6";
chr19	StringTie	transcript	45162926	45178247	1000	-	.	gene_id "MSTRG.89932"; transcript_id "MSTRG.89932.33";
chr19	StringTie	exon	45162926	45163223	1000	-	.	gene_id "MSTRG.89932"; transcript_id "MSTRG.89932.33"; exon_number "1";
chr19	StringTie	exon	45163916	45164009	1000	-	.	gene_id "MSTRG.89932"; transcript_id "MSTRG.89932.33"; exon_number "2";
chr19	StringTie	exon	45164853	45164970	1000	-	.	gene_id "MSTRG.89932"; transcript_id "MSTRG.89932.33"; exon_number "3";
chr19	StringTie	exon	45165127	45165194	1000	-	.	gene_id "MSTRG.89932"; transcript_id "MSTRG.89932.33"; exon_number "4";
chr19	StringTie	exon	45178135	45178247	1000	-	.	gene_id "MSTRG.89932"; transcript_id "MSTRG.89932.33"; exon_number "5";
chr19	StringTie	transcript	45162927	45178234	1000	-	.	gene_id "MSTRG.89932"; transcript_id "MSTRG.89932.34";
chr19	StringTie	exon	45162927	45163223	1000	-	.	gene_id "MSTRG.89932"; transcript_id "MSTRG.89932.34"; exon_number "1";
chr19	StringTie	exon	45163916	45164009	1000	-	.	gene_id "MSTRG.89932"; transcript_id "MSTRG.89932.34"; exon_number "2";
chr19	StringTie	exon	45164164	45164264	1000	-	.	gene_id "MSTRG.89932"; transcript_id "MSTRG.89932.34"; exon_number "3";
chr19	StringTie	exon	45164853	45164970	1000	-	.	gene_id "MSTRG.89932"; transcript_id "MSTRG.89932.34"; exon_number "4";
chr19	StringTie	exon	45178135	45178234	1000	-	.	gene_id "MSTRG.89932"; transcript_id "MSTRG.89932.34"; exon_number "5";
chr19	StringTie	transcript	45162928	45167714	1000	-	.	gene_id "MSTRG.89932"; transcript_id "MSTRG.89932.35";
chr19	StringTie	exon	45162928	45163223	1000	-	.	gene_id "MSTRG.89932"; transcript_id "MSTRG.89932.35"; exon_number "1";
chr19	StringTie	exon	45163916	45164009	1000	-	.	gene_id "MSTRG.89932"; transcript_id "MSTRG.89932.35"; exon_number "2";
chr19	StringTie	exon	45164164	45164247	1000	-	.	gene_id "MSTRG.89932"; transcript_id "MSTRG.89932.35"; exon_number "3";
chr19	StringTie	exon	45164853	45164970	1000	-	.	gene_id "MSTRG.89932"; transcript_id "MSTRG.89932.35"; exon_number "4";
chr19	StringTie	exon	45165127	45165194	1000	-	.	gene_id "MSTRG.89932"; transcript_id "MSTRG.89932.35"; exon_number "5";
chr19	StringTie	exon	45165675	45167714	1000	-	.	gene_id "MSTRG.89932"; transcript_id "MSTRG.89932.35"; exon_number "6";
chr19	StringTie	transcript	45162928	45178234	1000	-	.	gene_id "MSTRG.89932"; transcript_id "MSTRG.89932.36";
chr19	StringTie	exon	45162928	45163223	1000	-	.	gene_id "MSTRG.89932"; transcript_id "MSTRG.89932.36"; exon_number "1";
chr19	StringTie	exon	45163916	45164009	1000	-	.	gene_id "MSTRG.89932"; transcript_id "MSTRG.89932.36"; exon_number "2";
chr19	StringTie	exon	45164164	45164245	1000	-	.	gene_id "MSTRG.89932"; transcript_id "MSTRG.89932.36"; exon_number "3";
chr19	StringTie	exon	45164852	45164970	1000	-	.	gene_id "MSTRG.89932"; transcript_id "MSTRG.89932.36"; exon_number "4";
chr19	StringTie	exon	45165127	45165194	1000	-	.	gene_id "MSTRG.89932"; transcript_id "MSTRG.89932.36"; exon_number "5";
chr19	StringTie	exon	45178093	45178234	1000	-	.	gene_id "MSTRG.89932"; transcript_id "MSTRG.89932.36"; exon_number "6";
chr19	StringTie	transcript	45162928	45170848	1000	-	.	gene_id "MSTRG.89932"; transcript_id "MSTRG.89932.37";
chr19	StringTie	exon	45162928	45163223	1000	-	.	gene_id "MSTRG.89932"; transcript_id "MSTRG.89932.37"; exon_number "1";
chr19	StringTie	exon	45163916	45164009	1000	-	.	gene_id "MSTRG.89932"; transcript_id "MSTRG.89932.37"; exon_number "2";
chr19	StringTie	exon	45164164	45164247	1000	-	.	gene_id "MSTRG.89932"; transcript_id "MSTRG.89932.37"; exon_number "3";
chr19	StringTie	exon	45164853	45164970	1000	-	.	gene_id "MSTRG.89932"; transcript_id "MSTRG.89932.37"; exon_number "4";
chr19	StringTie	exon	45165127	45165194	1000	-	.	gene_id "MSTRG.89932"; transcript_id "MSTRG.89932.37"; exon_number "5";
chr19	StringTie	exon	45170715	45170848	1000	-	.	gene_id "MSTRG.89932"; transcript_id "MSTRG.89932.37"; exon_number "6";
chr19	StringTie	transcript	45162928	45178236	1000	-	.	gene_id "MSTRG.89932"; transcript_id "MSTRG.89932.38";
chr19	StringTie	exon	45162928	45163237	1000	-	.	gene_id "MSTRG.89932"; transcript_id "MSTRG.89932.38"; exon_number "1";
chr19	StringTie	exon	45163916	45164009	1000	-	.	gene_id "MSTRG.89932"; transcript_id "MSTRG.89932.38"; exon_number "2";
chr19	StringTie	exon	45164164	45164247	1000	-	.	gene_id "MSTRG.89932"; transcript_id "MSTRG.89932.38"; exon_number "3";
chr19	StringTie	exon	45164853	45164970	1000	-	.	gene_id "MSTRG.89932"; transcript_id "MSTRG.89932.38"; exon_number "4";
chr19	StringTie	exon	45165127	45165194	1000	-	.	gene_id "MSTRG.89932"; transcript_id "MSTRG.89932.38"; exon_number "5";
chr19	StringTie	exon	45178093	45178236	1000	-	.	gene_id "MSTRG.89932"; transcript_id "MSTRG.89932.38"; exon_number "6";
chr19	StringTie	transcript	45162928	45178236	1000	-	.	gene_id "MSTRG.89932"; transcript_id "MSTRG.89932.39";
chr19	StringTie	exon	45162928	45163223	1000	-	.	gene_id "MSTRG.89932"; transcript_id "MSTRG.89932.39"; exon_number "1";
chr19	StringTie	exon	45163920	45164009	1000	-	.	gene_id "MSTRG.89932"; transcript_id "MSTRG.89932.39"; exon_number "2";
chr19	StringTie	exon	45164164	45164247	1000	-	.	gene_id "MSTRG.89932"; transcript_id "MSTRG.89932.39"; exon_number "3";
chr19	StringTie	exon	45164853	45164970	1000	-	.	gene_id "MSTRG.89932"; transcript_id "MSTRG.89932.39"; exon_number "4";
chr19	StringTie	exon	45178135	45178236	1000	-	.	gene_id "MSTRG.89932"; transcript_id "MSTRG.89932.39"; exon_number "5";
chr19	StringTie	transcript	45148853	45162677	1000	-	.	gene_id "MSTRG.89932"; transcript_id "MSTRG.89932.4";
chr19	StringTie	exon	45148853	45153775	1000	-	.	gene_id "MSTRG.89932"; transcript_id "MSTRG.89932.4"; exon_number "1";
chr19	StringTie	exon	45155785	45155916	1000	-	.	gene_id "MSTRG.89932"; transcript_id "MSTRG.89932.4"; exon_number "2";
chr19	StringTie	exon	45158663	45159100	1000	-	.	gene_id "MSTRG.89932"; transcript_id "MSTRG.89932.4"; exon_number "3";
chr19	StringTie	exon	45160060	45160221	1000	-	.	gene_id "MSTRG.89932"; transcript_id "MSTRG.89932.4"; exon_number "4";
chr19	StringTie	exon	45160664	45160814	1000	-	.	gene_id "MSTRG.89932"; transcript_id "MSTRG.89932.4"; exon_number "5";
chr19	StringTie	exon	45162446	45162677	1000	-	.	gene_id "MSTRG.89932"; transcript_id "MSTRG.89932.4"; exon_number "6";
chr19	StringTie	transcript	45162928	45165196	1000	-	.	gene_id "MSTRG.89932"; transcript_id "MSTRG.89932.40";
chr19	StringTie	exon	45162928	45163223	1000	-	.	gene_id "MSTRG.89932"; transcript_id "MSTRG.89932.40"; exon_number "1";
chr19	StringTie	exon	45163916	45164009	1000	-	.	gene_id "MSTRG.89932"; transcript_id "MSTRG.89932.40"; exon_number "2";
chr19	StringTie	exon	45164164	45164284	1000	-	.	gene_id "MSTRG.89932"; transcript_id "MSTRG.89932.40"; exon_number "3";
chr19	StringTie	exon	45164853	45164989	1000	-	.	gene_id "MSTRG.89932"; transcript_id "MSTRG.89932.40"; exon_number "4";
chr19	StringTie	exon	45165127	45165196	1000	-	.	gene_id "MSTRG.89932"; transcript_id "MSTRG.89932.40"; exon_number "5";
chr19	StringTie	transcript	45162928	45178234	1000	-	.	gene_id "MSTRG.89932"; transcript_id "MSTRG.89932.41";
chr19	StringTie	exon	45162928	45163223	1000	-	.	gene_id "MSTRG.89932"; transcript_id "MSTRG.89932.41"; exon_number "1";
chr19	StringTie	exon	45163916	45164009	1000	-	.	gene_id "MSTRG.89932"; transcript_id "MSTRG.89932.41"; exon_number "2";
chr19	StringTie	exon	45164164	45164244	1000	-	.	gene_id "MSTRG.89932"; transcript_id "MSTRG.89932.41"; exon_number "3";
chr19	StringTie	exon	45164852	45164970	1000	-	.	gene_id "MSTRG.89932"; transcript_id "MSTRG.89932.41"; exon_number "4";
chr19	StringTie	exon	45165127	45165194	1000	-	.	gene_id "MSTRG.89932"; transcript_id "MSTRG.89932.41"; exon_number "5";
chr19	StringTie	exon	45178135	45178234	1000	-	.	gene_id "MSTRG.89932"; transcript_id "MSTRG.89932.41"; exon_number "6";
chr19	StringTie	transcript	45162928	45168777	1000	-	.	gene_id "MSTRG.89932"; transcript_id "MSTRG.89932.42";
chr19	StringTie	exon	45162928	45163223	1000	-	.	gene_id "MSTRG.89932"; transcript_id "MSTRG.89932.42"; exon_number "1";
chr19	StringTie	exon	45163916	45164009	1000	-	.	gene_id "MSTRG.89932"; transcript_id "MSTRG.89932.42"; exon_number "2";
chr19	StringTie	exon	45164164	45164247	1000	-	.	gene_id "MSTRG.89932"; transcript_id "MSTRG.89932.42"; exon_number "3";
chr19	StringTie	exon	45164853	45164970	1000	-	.	gene_id "MSTRG.89932"; transcript_id "MSTRG.89932.42"; exon_number "4";
chr19	StringTie	exon	45165127	45165194	1000	-	.	gene_id "MSTRG.89932"; transcript_id "MSTRG.89932.42"; exon_number "5";
chr19	StringTie	exon	45168705	45168777	1000	-	.	gene_id "MSTRG.89932"; transcript_id "MSTRG.89932.42"; exon_number "6";
chr19	StringTie	transcript	45162928	45178240	1000	-	.	gene_id "MSTRG.89932"; transcript_id "MSTRG.89932.43";
chr19	StringTie	exon	45162928	45163223	1000	-	.	gene_id "MSTRG.89932"; transcript_id "MSTRG.89932.43"; exon_number "1";
chr19	StringTie	exon	45163916	45164009	1000	-	.	gene_id "MSTRG.89932"; transcript_id "MSTRG.89932.43"; exon_number "2";
chr19	StringTie	exon	45164164	45164247	1000	-	.	gene_id "MSTRG.89932"; transcript_id "MSTRG.89932.43"; exon_number "3";
chr19	StringTie	exon	45164853	45164970	1000	-	.	gene_id "MSTRG.89932"; transcript_id "MSTRG.89932.43"; exon_number "4";
chr19	StringTie	exon	45165127	45165194	1000	-	.	gene_id "MSTRG.89932"; transcript_id "MSTRG.89932.43"; exon_number "5";
chr19	StringTie	exon	45177928	45178240	1000	-	.	gene_id "MSTRG.89932"; transcript_id "MSTRG.89932.43"; exon_number "6";
chr19	StringTie	transcript	45162928	45178448	1000	-	.	gene_id "MSTRG.89932"; transcript_id "MSTRG.89932.44";
chr19	StringTie	exon	45162928	45163223	1000	-	.	gene_id "MSTRG.89932"; transcript_id "MSTRG.89932.44"; exon_number "1";
chr19	StringTie	exon	45163916	45164009	1000	-	.	gene_id "MSTRG.89932"; transcript_id "MSTRG.89932.44"; exon_number "2";
chr19	StringTie	exon	45164164	45164244	1000	-	.	gene_id "MSTRG.89932"; transcript_id "MSTRG.89932.44"; exon_number "3";
chr19	StringTie	exon	45164853	45164970	1000	-	.	gene_id "MSTRG.89932"; transcript_id "MSTRG.89932.44"; exon_number "4";
chr19	StringTie	exon	45165127	45165194	1000	-	.	gene_id "MSTRG.89932"; transcript_id "MSTRG.89932.44"; exon_number "5";
chr19	StringTie	exon	45178135	45178448	1000	-	.	gene_id "MSTRG.89932"; transcript_id "MSTRG.89932.44"; exon_number "6";
chr19	StringTie	transcript	45162928	45178732	1000	-	.	gene_id "MSTRG.89932"; transcript_id "MSTRG.89932.45";
chr19	StringTie	exon	45162928	45163218	1000	-	.	gene_id "MSTRG.89932"; transcript_id "MSTRG.89932.45"; exon_number "1";
chr19	StringTie	exon	45163916	45164009	1000	-	.	gene_id "MSTRG.89932"; transcript_id "MSTRG.89932.45"; exon_number "2";
chr19	StringTie	exon	45164164	45164247	1000	-	.	gene_id "MSTRG.89932"; transcript_id "MSTRG.89932.45"; exon_number "3";
chr19	StringTie	exon	45164853	45164970	1000	-	.	gene_id "MSTRG.89932"; transcript_id "MSTRG.89932.45"; exon_number "4";
chr19	StringTie	exon	45165127	45165194	1000	-	.	gene_id "MSTRG.89932"; transcript_id "MSTRG.89932.45"; exon_number "5";
chr19	StringTie	exon	45178093	45178732	1000	-	.	gene_id "MSTRG.89932"; transcript_id "MSTRG.89932.45"; exon_number "6";
chr19	StringTie	transcript	45162928	45180974	1000	-	.	gene_id "MSTRG.89932"; transcript_id "MSTRG.89932.46";
chr19	StringTie	exon	45162928	45163223	1000	-	.	gene_id "MSTRG.89932"; transcript_id "MSTRG.89932.46"; exon_number "1";
chr19	StringTie	exon	45163916	45164009	1000	-	.	gene_id "MSTRG.89932"; transcript_id "MSTRG.89932.46"; exon_number "2";
chr19	StringTie	exon	45164164	45164247	1000	-	.	gene_id "MSTRG.89932"; transcript_id "MSTRG.89932.46"; exon_number "3";
chr19	StringTie	exon	45164853	45164970	1000	-	.	gene_id "MSTRG.89932"; transcript_id "MSTRG.89932.46"; exon_number "4";
chr19	StringTie	exon	45165127	45165194	1000	-	.	gene_id "MSTRG.89932"; transcript_id "MSTRG.89932.46"; exon_number "5";
chr19	StringTie	exon	45180926	45180974	1000	-	.	gene_id "MSTRG.89932"; transcript_id "MSTRG.89932.46"; exon_number "6";
chr19	StringTie	transcript	45162928	45178235	1000	-	.	gene_id "MSTRG.89932"; transcript_id "MSTRG.89932.47";
chr19	StringTie	exon	45162928	45163223	1000	-	.	gene_id "MSTRG.89932"; transcript_id "MSTRG.89932.47"; exon_number "1";
chr19	StringTie	exon	45163916	45164009	1000	-	.	gene_id "MSTRG.89932"; transcript_id "MSTRG.89932.47"; exon_number "2";
chr19	StringTie	exon	45164164	45164247	1000	-	.	gene_id "MSTRG.89932"; transcript_id "MSTRG.89932.47"; exon_number "3";
chr19	StringTie	exon	45164853	45164966	1000	-	.	gene_id "MSTRG.89932"; transcript_id "MSTRG.89932.47"; exon_number "4";
chr19	StringTie	exon	45165126	45165194	1000	-	.	gene_id "MSTRG.89932"; transcript_id "MSTRG.89932.47"; exon_number "5";
chr19	StringTie	exon	45178135	45178235	1000	-	.	gene_id "MSTRG.89932"; transcript_id "MSTRG.89932.47"; exon_number "6";
chr19	StringTie	transcript	45162928	45179296	1000	-	.	gene_id "MSTRG.89932"; transcript_id "MSTRG.89932.48";
chr19	StringTie	exon	45162928	45163223	1000	-	.	gene_id "MSTRG.89932"; transcript_id "MSTRG.89932.48"; exon_number "1";
chr19	StringTie	exon	45163916	45164009	1000	-	.	gene_id "MSTRG.89932"; transcript_id "MSTRG.89932.48"; exon_number "2";
chr19	StringTie	exon	45164164	45164284	1000	-	.	gene_id "MSTRG.89932"; transcript_id "MSTRG.89932.48"; exon_number "3";
chr19	StringTie	exon	45164853	45164970	1000	-	.	gene_id "MSTRG.89932"; transcript_id "MSTRG.89932.48"; exon_number "4";
chr19	StringTie	exon	45165127	45165194	1000	-	.	gene_id "MSTRG.89932"; transcript_id "MSTRG.89932.48"; exon_number "5";
chr19	StringTie	exon	45179243	45179296	1000	-	.	gene_id "MSTRG.89932"; transcript_id "MSTRG.89932.48"; exon_number "6";
chr19	StringTie	transcript	45162928	45177965	1000	-	.	gene_id "MSTRG.89932"; transcript_id "MSTRG.89932.49";
chr19	StringTie	exon	45162928	45163223	1000	-	.	gene_id "MSTRG.89932"; transcript_id "MSTRG.89932.49"; exon_number "1";
chr19	StringTie	exon	45163916	45164009	1000	-	.	gene_id "MSTRG.89932"; transcript_id "MSTRG.89932.49"; exon_number "2";
chr19	StringTie	exon	45164164	45164284	1000	-	.	gene_id "MSTRG.89932"; transcript_id "MSTRG.89932.49"; exon_number "3";
chr19	StringTie	exon	45164853	45164970	1000	-	.	gene_id "MSTRG.89932"; transcript_id "MSTRG.89932.49"; exon_number "4";
chr19	StringTie	exon	45165127	45165194	1000	-	.	gene_id "MSTRG.89932"; transcript_id "MSTRG.89932.49"; exon_number "5";
chr19	StringTie	exon	45177928	45177965	1000	-	.	gene_id "MSTRG.89932"; transcript_id "MSTRG.89932.49"; exon_number "6";
chr19	StringTie	transcript	45148863	45161685	1000	-	.	gene_id "MSTRG.89932"; transcript_id "MSTRG.89932.5";
chr19	StringTie	exon	45148863	45153775	1000	-	.	gene_id "MSTRG.89932"; transcript_id "MSTRG.89932.5"; exon_number "1";
chr19	StringTie	exon	45155785	45155916	1000	-	.	gene_id "MSTRG.89932"; transcript_id "MSTRG.89932.5"; exon_number "2";
chr19	StringTie	exon	45160925	45161685	1000	-	.	gene_id "MSTRG.89932"; transcript_id "MSTRG.89932.5"; exon_number "3";
chr19	StringTie	transcript	45162928	45178261	1000	-	.	gene_id "MSTRG.89932"; transcript_id "MSTRG.89932.50";
chr19	StringTie	exon	45162928	45163029	1000	-	.	gene_id "MSTRG.89932"; transcript_id "MSTRG.89932.50"; exon_number "1";
chr19	StringTie	exon	45163169	45163223	1000	-	.	gene_id "MSTRG.89932"; transcript_id "MSTRG.89932.50"; exon_number "2";
chr19	StringTie	exon	45163916	45164009	1000	-	.	gene_id "MSTRG.89932"; transcript_id "MSTRG.89932.50"; exon_number "3";
chr19	StringTie	exon	45164164	45164247	1000	-	.	gene_id "MSTRG.89932"; transcript_id "MSTRG.89932.50"; exon_number "4";
chr19	StringTie	exon	45164853	45164970	1000	-	.	gene_id "MSTRG.89932"; transcript_id "MSTRG.89932.50"; exon_number "5";
chr19	StringTie	exon	45165127	45165194	1000	-	.	gene_id "MSTRG.89932"; transcript_id "MSTRG.89932.50"; exon_number "6";
chr19	StringTie	exon	45178135	45178261	1000	-	.	gene_id "MSTRG.89932"; transcript_id "MSTRG.89932.50"; exon_number "7";
chr19	StringTie	transcript	45162928	45178261	1000	-	.	gene_id "MSTRG.89932"; transcript_id "MSTRG.89932.51";
chr19	StringTie	exon	45162928	45163029	1000	-	.	gene_id "MSTRG.89932"; transcript_id "MSTRG.89932.51"; exon_number "1";
chr19	StringTie	exon	45163169	45163223	1000	-	.	gene_id "MSTRG.89932"; transcript_id "MSTRG.89932.51"; exon_number "2";
chr19	StringTie	exon	45163916	45164009	1000	-	.	gene_id "MSTRG.89932"; transcript_id "MSTRG.89932.51"; exon_number "3";
chr19	StringTie	exon	45164164	45164247	1000	-	.	gene_id "MSTRG.89932"; transcript_id "MSTRG.89932.51"; exon_number "4";
chr19	StringTie	exon	45164853	45164970	1000	-	.	gene_id "MSTRG.89932"; transcript_id "MSTRG.89932.51"; exon_number "5";
chr19	StringTie	exon	45165127	45165194	1000	-	.	gene_id "MSTRG.89932"; transcript_id "MSTRG.89932.51"; exon_number "6";
chr19	StringTie	exon	45178093	45178261	1000	-	.	gene_id "MSTRG.89932"; transcript_id "MSTRG.89932.51"; exon_number "7";
chr19	StringTie	transcript	45162931	45165069	1000	-	.	gene_id "MSTRG.89932"; transcript_id "MSTRG.89932.54";
chr19	StringTie	exon	45162931	45163374	1000	-	.	gene_id "MSTRG.89932"; transcript_id "MSTRG.89932.54"; exon_number "1";
chr19	StringTie	exon	45163916	45164009	1000	-	.	gene_id "MSTRG.89932"; transcript_id "MSTRG.89932.54"; exon_number "2";
chr19	StringTie	exon	45164164	45164247	1000	-	.	gene_id "MSTRG.89932"; transcript_id "MSTRG.89932.54"; exon_number "3";
chr19	StringTie	exon	45164853	45165069	1000	-	.	gene_id "MSTRG.89932"; transcript_id "MSTRG.89932.54"; exon_number "4";
chr19	StringTie	transcript	45162931	45167710	1000	-	.	gene_id "MSTRG.89932"; transcript_id "MSTRG.89932.55";
chr19	StringTie	exon	45162931	45163223	1000	-	.	gene_id "MSTRG.89932"; transcript_id "MSTRG.89932.55"; exon_number "1";
chr19	StringTie	exon	45163916	45164009	1000	-	.	gene_id "MSTRG.89932"; transcript_id "MSTRG.89932.55"; exon_number "2";
chr19	StringTie	exon	45164164	45164247	1000	-	.	gene_id "MSTRG.89932"; transcript_id "MSTRG.89932.55"; exon_number "3";
chr19	StringTie	exon	45164853	45164970	1000	-	.	gene_id "MSTRG.89932"; transcript_id "MSTRG.89932.55"; exon_number "4";
chr19	StringTie	exon	45167442	45167710	1000	-	.	gene_id "MSTRG.89932"; transcript_id "MSTRG.89932.55"; exon_number "5";
chr19	StringTie	transcript	45162932	45178658	1000	-	.	gene_id "MSTRG.89932"; transcript_id "MSTRG.89932.56";
chr19	StringTie	exon	45162932	45163218	1000	-	.	gene_id "MSTRG.89932"; transcript_id "MSTRG.89932.56"; exon_number "1";
chr19	StringTie	exon	45163916	45164009	1000	-	.	gene_id "MSTRG.89932"; transcript_id "MSTRG.89932.56"; exon_number "2";
chr19	StringTie	exon	45164164	45164247	1000	-	.	gene_id "MSTRG.89932"; transcript_id "MSTRG.89932.56"; exon_number "3";
chr19	StringTie	exon	45164853	45164970	1000	-	.	gene_id "MSTRG.89932"; transcript_id "MSTRG.89932.56"; exon_number "4";
chr19	StringTie	exon	45165127	45165194	1000	-	.	gene_id "MSTRG.89932"; transcript_id "MSTRG.89932.56"; exon_number "5";
chr19	StringTie	exon	45178135	45178658	1000	-	.	gene_id "MSTRG.89932"; transcript_id "MSTRG.89932.56"; exon_number "6";
chr19	StringTie	transcript	45162932	45178235	1000	-	.	gene_id "MSTRG.89932"; transcript_id "MSTRG.89932.57";
chr19	StringTie	exon	45162932	45163223	1000	-	.	gene_id "MSTRG.89932"; transcript_id "MSTRG.89932.57"; exon_number "1";
chr19	StringTie	exon	45163916	45164009	1000	-	.	gene_id "MSTRG.89932"; transcript_id "MSTRG.89932.57"; exon_number "2";
chr19	StringTie	exon	45164164	45164184	1000	-	.	gene_id "MSTRG.89932"; transcript_id "MSTRG.89932.57"; exon_number "3";
chr19	StringTie	exon	45164853	45164970	1000	-	.	gene_id "MSTRG.89932"; transcript_id "MSTRG.89932.57"; exon_number "4";
chr19	StringTie	exon	45165127	45165194	1000	-	.	gene_id "MSTRG.89932"; transcript_id "MSTRG.89932.57"; exon_number "5";
chr19	StringTie	exon	45178093	45178235	1000	-	.	gene_id "MSTRG.89932"; transcript_id "MSTRG.89932.57"; exon_number "6";
chr19	StringTie	transcript	45162933	45164287	1000	-	.	gene_id "MSTRG.89932"; transcript_id "MSTRG.89932.58";
chr19	StringTie	exon	45162933	45163223	1000	-	.	gene_id "MSTRG.89932"; transcript_id "MSTRG.89932.58"; exon_number "1";
chr19	StringTie	exon	45163916	45164008	1000	-	.	gene_id "MSTRG.89932"; transcript_id "MSTRG.89932.58"; exon_number "2";
chr19	StringTie	exon	45164164	45164287	1000	-	.	gene_id "MSTRG.89932"; transcript_id "MSTRG.89932.58"; exon_number "3";
chr19	StringTie	transcript	45162933	45179317	1000	-	.	gene_id "MSTRG.89932"; transcript_id "MSTRG.89932.59";
chr19	StringTie	exon	45162933	45163223	1000	-	.	gene_id "MSTRG.89932"; transcript_id "MSTRG.89932.59"; exon_number "1";
chr19	StringTie	exon	45163916	45164009	1000	-	.	gene_id "MSTRG.89932"; transcript_id "MSTRG.89932.59"; exon_number "2";
chr19	StringTie	exon	45164164	45164247	1000	-	.	gene_id "MSTRG.89932"; transcript_id "MSTRG.89932.59"; exon_number "3";
chr19	StringTie	exon	45164853	45164970	1000	-	.	gene_id "MSTRG.89932"; transcript_id "MSTRG.89932.59"; exon_number "4";
chr19	StringTie	exon	45179243	45179317	1000	-	.	gene_id "MSTRG.89932"; transcript_id "MSTRG.89932.59"; exon_number "5";
chr19	StringTie	transcript	45148863	45162752	1000	-	.	gene_id "MSTRG.89932"; transcript_id "MSTRG.89932.6";
chr19	StringTie	exon	45148863	45153775	1000	-	.	gene_id "MSTRG.89932"; transcript_id "MSTRG.89932.6"; exon_number "1";
chr19	StringTie	exon	45155785	45155916	1000	-	.	gene_id "MSTRG.89932"; transcript_id "MSTRG.89932.6"; exon_number "2";
chr19	StringTie	exon	45162446	45162752	1000	-	.	gene_id "MSTRG.89932"; transcript_id "MSTRG.89932.6"; exon_number "3";
chr19	StringTie	transcript	45162933	45178236	1000	-	.	gene_id "MSTRG.89932"; transcript_id "MSTRG.89932.60";
chr19	StringTie	exon	45162933	45163222	1000	-	.	gene_id "MSTRG.89932"; transcript_id "MSTRG.89932.60"; exon_number "1";
chr19	StringTie	exon	45163916	45164009	1000	-	.	gene_id "MSTRG.89932"; transcript_id "MSTRG.89932.60"; exon_number "2";
chr19	StringTie	exon	45164164	45164247	1000	-	.	gene_id "MSTRG.89932"; transcript_id "MSTRG.89932.60"; exon_number "3";
chr19	StringTie	exon	45164853	45164970	1000	-	.	gene_id "MSTRG.89932"; transcript_id "MSTRG.89932.60"; exon_number "4";
chr19	StringTie	exon	45178135	45178236	1000	-	.	gene_id "MSTRG.89932"; transcript_id "MSTRG.89932.60"; exon_number "5";
chr19	StringTie	transcript	45162933	45178663	1000	-	.	gene_id "MSTRG.89932"; transcript_id "MSTRG.89932.61";
chr19	StringTie	exon	45162933	45163223	1000	-	.	gene_id "MSTRG.89932"; transcript_id "MSTRG.89932.61"; exon_number "1";
chr19	StringTie	exon	45163916	45164009	1000	-	.	gene_id "MSTRG.89932"; transcript_id "MSTRG.89932.61"; exon_number "2";
chr19	StringTie	exon	45164164	45164247	1000	-	.	gene_id "MSTRG.89932"; transcript_id "MSTRG.89932.61"; exon_number "3";
chr19	StringTie	exon	45164853	45164970	1000	-	.	gene_id "MSTRG.89932"; transcript_id "MSTRG.89932.61"; exon_number "4";
chr19	StringTie	exon	45165127	45165194	1000	-	.	gene_id "MSTRG.89932"; transcript_id "MSTRG.89932.61"; exon_number "5";
chr19	StringTie	exon	45178578	45178663	1000	-	.	gene_id "MSTRG.89932"; transcript_id "MSTRG.89932.61"; exon_number "6";
chr19	StringTie	transcript	45162933	45171269	1000	-	.	gene_id "MSTRG.89932"; transcript_id "MSTRG.89932.62";
chr19	StringTie	exon	45162933	45163223	1000	-	.	gene_id "MSTRG.89932"; transcript_id "MSTRG.89932.62"; exon_number "1";
chr19	StringTie	exon	45163916	45164009	1000	-	.	gene_id "MSTRG.89932"; transcript_id "MSTRG.89932.62"; exon_number "2";
chr19	StringTie	exon	45164164	45164284	1000	-	.	gene_id "MSTRG.89932"; transcript_id "MSTRG.89932.62"; exon_number "3";
chr19	StringTie	exon	45164853	45164970	1000	-	.	gene_id "MSTRG.89932"; transcript_id "MSTRG.89932.62"; exon_number "4";
chr19	StringTie	exon	45165127	45165194	1000	-	.	gene_id "MSTRG.89932"; transcript_id "MSTRG.89932.62"; exon_number "5";
chr19	StringTie	exon	45170715	45171269	1000	-	.	gene_id "MSTRG.89932"; transcript_id "MSTRG.89932.62"; exon_number "6";
chr19	StringTie	transcript	45162933	45178229	1000	-	.	gene_id "MSTRG.89932"; transcript_id "MSTRG.89932.63";
chr19	StringTie	exon	45162933	45163014	1000	-	.	gene_id "MSTRG.89932"; transcript_id "MSTRG.89932.63"; exon_number "1";
chr19	StringTie	exon	45163092	45163223	1000	-	.	gene_id "MSTRG.89932"; transcript_id "MSTRG.89932.63"; exon_number "2";
chr19	StringTie	exon	45163916	45164009	1000	-	.	gene_id "MSTRG.89932"; transcript_id "MSTRG.89932.63"; exon_number "3";
chr19	StringTie	exon	45164164	45164247	1000	-	.	gene_id "MSTRG.89932"; transcript_id "MSTRG.89932.63"; exon_number "4";
chr19	StringTie	exon	45164853	45164970	1000	-	.	gene_id "MSTRG.89932"; transcript_id "MSTRG.89932.63"; exon_number "5";
chr19	StringTie	exon	45178135	45178229	1000	-	.	gene_id "MSTRG.89932"; transcript_id "MSTRG.89932.63"; exon_number "6";
chr19	StringTie	transcript	45162933	45178227	1000	-	.	gene_id "MSTRG.89932"; transcript_id "MSTRG.89932.64";
chr19	StringTie	exon	45162933	45163223	1000	-	.	gene_id "MSTRG.89932"; transcript_id "MSTRG.89932.64"; exon_number "1";
chr19	StringTie	exon	45163916	45164009	1000	-	.	gene_id "MSTRG.89932"; transcript_id "MSTRG.89932.64"; exon_number "2";
chr19	StringTie	exon	45164164	45164247	1000	-	.	gene_id "MSTRG.89932"; transcript_id "MSTRG.89932.64"; exon_number "3";
chr19	StringTie	exon	45164853	45164970	1000	-	.	gene_id "MSTRG.89932"; transcript_id "MSTRG.89932.64"; exon_number "4";
chr19	StringTie	exon	45165127	45165194	1000	-	.	gene_id "MSTRG.89932"; transcript_id "MSTRG.89932.64"; exon_number "5";
chr19	StringTie	exon	45178177	45178227	1000	-	.	gene_id "MSTRG.89932"; transcript_id "MSTRG.89932.64"; exon_number "6";
chr19	StringTie	transcript	45163899	45178264	1000	-	.	gene_id "MSTRG.89932"; transcript_id "MSTRG.89932.67";
chr19	StringTie	exon	45163899	45164023	1000	-	.	gene_id "MSTRG.89932"; transcript_id "MSTRG.89932.67"; exon_number "1";
chr19	StringTie	exon	45164164	45164284	1000	-	.	gene_id "MSTRG.89932"; transcript_id "MSTRG.89932.67"; exon_number "2";
chr19	StringTie	exon	45164853	45164970	1000	-	.	gene_id "MSTRG.89932"; transcript_id "MSTRG.89932.67"; exon_number "3";
chr19	StringTie	exon	45165127	45165194	1000	-	.	gene_id "MSTRG.89932"; transcript_id "MSTRG.89932.67"; exon_number "4";
chr19	StringTie	exon	45178135	45178264	1000	-	.	gene_id "MSTRG.89932"; transcript_id "MSTRG.89932.67"; exon_number "5";
chr19	StringTie	transcript	45180513	45181090	1000	-	.	gene_id "MSTRG.89932"; transcript_id "MSTRG.89932.69";
chr19	StringTie	exon	45180513	45180680	1000	-	.	gene_id "MSTRG.89932"; transcript_id "MSTRG.89932.69"; exon_number "1";
chr19	StringTie	exon	45180847	45181090	1000	-	.	gene_id "MSTRG.89932"; transcript_id "MSTRG.89932.69"; exon_number "2";
chr19	StringTie	transcript	45148863	45178731	1000	-	.	gene_id "MSTRG.89932"; transcript_id "MSTRG.89932.7";
chr19	StringTie	exon	45148863	45153775	1000	-	.	gene_id "MSTRG.89932"; transcript_id "MSTRG.89932.7"; exon_number "1";
chr19	StringTie	exon	45155785	45155916	1000	-	.	gene_id "MSTRG.89932"; transcript_id "MSTRG.89932.7"; exon_number "2";
chr19	StringTie	exon	45158663	45159100	1000	-	.	gene_id "MSTRG.89932"; transcript_id "MSTRG.89932.7"; exon_number "3";
chr19	StringTie	exon	45160060	45160221	1000	-	.	gene_id "MSTRG.89932"; transcript_id "MSTRG.89932.7"; exon_number "4";
chr19	StringTie	exon	45160925	45163223	1000	-	.	gene_id "MSTRG.89932"; transcript_id "MSTRG.89932.7"; exon_number "5";
chr19	StringTie	exon	45163916	45164009	1000	-	.	gene_id "MSTRG.89932"; transcript_id "MSTRG.89932.7"; exon_number "6";
chr19	StringTie	exon	45164164	45164247	1000	-	.	gene_id "MSTRG.89932"; transcript_id "MSTRG.89932.7"; exon_number "7";
chr19	StringTie	exon	45164853	45164970	1000	-	.	gene_id "MSTRG.89932"; transcript_id "MSTRG.89932.7"; exon_number "8";
chr19	StringTie	exon	45165127	45165194	1000	-	.	gene_id "MSTRG.89932"; transcript_id "MSTRG.89932.7"; exon_number "9";
chr19	StringTie	exon	45178093	45178731	1000	-	.	gene_id "MSTRG.89932"; transcript_id "MSTRG.89932.7"; exon_number "10";
chr19	StringTie	transcript	45180518	45181003	1000	-	.	gene_id "MSTRG.89932"; transcript_id "MSTRG.89932.70";
chr19	StringTie	exon	45180518	45180814	1000	-	.	gene_id "MSTRG.89932"; transcript_id "MSTRG.89932.70"; exon_number "1";
chr19	StringTie	exon	45180847	45181003	1000	-	.	gene_id "MSTRG.89932"; transcript_id "MSTRG.89932.70"; exon_number "2";
chr19	StringTie	transcript	45148863	45162727	1000	-	.	gene_id "MSTRG.89932"; transcript_id "MSTRG.89932.8";
chr19	StringTie	exon	45148863	45153775	1000	-	.	gene_id "MSTRG.89932"; transcript_id "MSTRG.89932.8"; exon_number "1";
chr19	StringTie	exon	45155785	45155916	1000	-	.	gene_id "MSTRG.89932"; transcript_id "MSTRG.89932.8"; exon_number "2";
chr19	StringTie	exon	45160060	45160221	1000	-	.	gene_id "MSTRG.89932"; transcript_id "MSTRG.89932.8"; exon_number "3";
chr19	StringTie	exon	45162446	45162727	1000	-	.	gene_id "MSTRG.89932"; transcript_id "MSTRG.89932.8"; exon_number "4";
chr19	StringTie	transcript	45148877	45178237	1000	-	.	gene_id "MSTRG.89932"; transcript_id "MSTRG.89932.9";
chr19	StringTie	exon	45148877	45153775	1000	-	.	gene_id "MSTRG.89932"; transcript_id "MSTRG.89932.9"; exon_number "1";
chr19	StringTie	exon	45155785	45155916	1000	-	.	gene_id "MSTRG.89932"; transcript_id "MSTRG.89932.9"; exon_number "2";
chr19	StringTie	exon	45160060	45163223	1000	-	.	gene_id "MSTRG.89932"; transcript_id "MSTRG.89932.9"; exon_number "3";
chr19	StringTie	exon	45163916	45164009	1000	-	.	gene_id "MSTRG.89932"; transcript_id "MSTRG.89932.9"; exon_number "4";
chr19	StringTie	exon	45164164	45164247	1000	-	.	gene_id "MSTRG.89932"; transcript_id "MSTRG.89932.9"; exon_number "5";
chr19	StringTie	exon	45164853	45164970	1000	-	.	gene_id "MSTRG.89932"; transcript_id "MSTRG.89932.9"; exon_number "6";
chr19	StringTie	exon	45165127	45165194	1000	-	.	gene_id "MSTRG.89932"; transcript_id "MSTRG.89932.9"; exon_number "7";
chr19	StringTie	exon	45178135	45178237	1000	-	.	gene_id "MSTRG.89932"; transcript_id "MSTRG.89932.9"; exon_number "8";
chr19	StringTie	transcript	45162933	45163257	1000	+	.	gene_id "MSTRG.89933"; transcript_id "MSTRG.89933.1";
chr19	StringTie	exon	45162933	45163124	1000	+	.	gene_id "MSTRG.89933"; transcript_id "MSTRG.89933.1"; exon_number "1";
chr19	StringTie	exon	45163157	45163257	1000	+	.	gene_id "MSTRG.89933"; transcript_id "MSTRG.89933.1"; exon_number "2";
chr19	StringTie	transcript	45162933	45164230	1000	+	.	gene_id "MSTRG.89933"; transcript_id "MSTRG.89933.2";
chr19	StringTie	exon	45162933	45163146	1000	+	.	gene_id "MSTRG.89933"; transcript_id "MSTRG.89933.2"; exon_number "1";
chr19	StringTie	exon	45163965	45164230	1000	+	.	gene_id "MSTRG.89933"; transcript_id "MSTRG.89933.2"; exon_number "2";
chr19	StringTie	transcript	45181311	45181749	1000	-	.	gene_id "MSTRG.89934"; transcript_id "MSTRG.89934.1";
chr19	StringTie	exon	45181311	45181345	1000	-	.	gene_id "MSTRG.89934"; transcript_id "MSTRG.89934.1"; exon_number "1";
chr19	StringTie	exon	45181568	45181749	1000	-	.	gene_id "MSTRG.89934"; transcript_id "MSTRG.89934.1"; exon_number "2";
chr19	StringTie	transcript	45213069	45231852	1000	-	.	gene_id "MSTRG.89935"; transcript_id "ENST00000252482"; gene_name "EXOC3L2"; ref_gene_id "ENSG00000130201";
chr19	StringTie	exon	45213069	45213357	1000	-	.	gene_id "MSTRG.89935"; transcript_id "ENST00000252482"; exon_number "1"; gene_name "EXOC3L2"; ref_gene_id "ENSG00000130201";
chr19	StringTie	exon	45216073	45216194	1000	-	.	gene_id "MSTRG.89935"; transcript_id "ENST00000252482"; exon_number "2"; gene_name "EXOC3L2"; ref_gene_id "ENSG00000130201";
chr19	StringTie	exon	45217528	45217683	1000	-	.	gene_id "MSTRG.89935"; transcript_id "ENST00000252482"; exon_number "3"; gene_name "EXOC3L2"; ref_gene_id "ENSG00000130201";
chr19	StringTie	exon	45218197	45218319	1000	-	.	gene_id "MSTRG.89935"; transcript_id "ENST00000252482"; exon_number "4"; gene_name "EXOC3L2"; ref_gene_id "ENSG00000130201";
chr19	StringTie	exon	45224778	45224913	1000	-	.	gene_id "MSTRG.89935"; transcript_id "ENST00000252482"; exon_number "5"; gene_name "EXOC3L2"; ref_gene_id "ENSG00000130201";
chr19	StringTie	exon	45227662	45227772	1000	-	.	gene_id "MSTRG.89935"; transcript_id "ENST00000252482"; exon_number "6"; gene_name "EXOC3L2"; ref_gene_id "ENSG00000130201";
chr19	StringTie	exon	45227974	45228074	1000	-	.	gene_id "MSTRG.89935"; transcript_id "ENST00000252482"; exon_number "7"; gene_name "EXOC3L2"; ref_gene_id "ENSG00000130201";
chr19	StringTie	exon	45228165	45228266	1000	-	.	gene_id "MSTRG.89935"; transcript_id "ENST00000252482"; exon_number "8"; gene_name "EXOC3L2"; ref_gene_id "ENSG00000130201";
chr19	StringTie	exon	45231763	45231852	1000	-	.	gene_id "MSTRG.89935"; transcript_id "ENST00000252482"; exon_number "9"; gene_name "EXOC3L2"; ref_gene_id "ENSG00000130201";
chr19	StringTie	transcript	45212621	45245431	1000	-	.	gene_id "MSTRG.89935"; transcript_id "ENST00000413988"; gene_name "EXOC3L2"; ref_gene_id "ENSG00000283632";
chr19	StringTie	exon	45212621	45213357	1000	-	.	gene_id "MSTRG.89935"; transcript_id "ENST00000413988"; exon_number "1"; gene_name "EXOC3L2"; ref_gene_id "ENSG00000283632";
chr19	StringTie	exon	45216073	45216194	1000	-	.	gene_id "MSTRG.89935"; transcript_id "ENST00000413988"; exon_number "2"; gene_name "EXOC3L2"; ref_gene_id "ENSG00000283632";
chr19	StringTie	exon	45217528	45217683	1000	-	.	gene_id "MSTRG.89935"; transcript_id "ENST00000413988"; exon_number "3"; gene_name "EXOC3L2"; ref_gene_id "ENSG00000283632";
chr19	StringTie	exon	45218197	45218319	1000	-	.	gene_id "MSTRG.89935"; transcript_id "ENST00000413988"; exon_number "4"; gene_name "EXOC3L2"; ref_gene_id "ENSG00000283632";
chr19	StringTie	exon	45224778	45224913	1000	-	.	gene_id "MSTRG.89935"; transcript_id "ENST00000413988"; exon_number "5"; gene_name "EXOC3L2"; ref_gene_id "ENSG00000283632";
chr19	StringTie	exon	45227662	45227772	1000	-	.	gene_id "MSTRG.89935"; transcript_id "ENST00000413988"; exon_number "6"; gene_name "EXOC3L2"; ref_gene_id "ENSG00000283632";
chr19	StringTie	exon	45227974	45228074	1000	-	.	gene_id "MSTRG.89935"; transcript_id "ENST00000413988"; exon_number "7"; gene_name "EXOC3L2"; ref_gene_id "ENSG00000283632";
chr19	StringTie	exon	45228165	45228266	1000	-	.	gene_id "MSTRG.89935"; transcript_id "ENST00000413988"; exon_number "8"; gene_name "EXOC3L2"; ref_gene_id "ENSG00000283632";
chr19	StringTie	exon	45231763	45231874	1000	-	.	gene_id "MSTRG.89935"; transcript_id "ENST00000413988"; exon_number "9"; gene_name "EXOC3L2"; ref_gene_id "ENSG00000283632";
chr19	StringTie	exon	45234193	45234826	1000	-	.	gene_id "MSTRG.89935"; transcript_id "ENST00000413988"; exon_number "10"; gene_name "EXOC3L2"; ref_gene_id "ENSG00000283632";
chr19	StringTie	exon	45238523	45239061	1000	-	.	gene_id "MSTRG.89935"; transcript_id "ENST00000413988"; exon_number "11"; gene_name "EXOC3L2"; ref_gene_id "ENSG00000283632";
chr19	StringTie	exon	45245341	45245431	1000	-	.	gene_id "MSTRG.89935"; transcript_id "ENST00000413988"; exon_number "12"; gene_name "EXOC3L2"; ref_gene_id "ENSG00000283632";
chr19	StringTie	transcript	45197135	45252247	1000	-	.	gene_id "MSTRG.89935"; transcript_id "MSTRG.89935.1";
chr19	StringTie	exon	45197135	45197160	1000	-	.	gene_id "MSTRG.89935"; transcript_id "MSTRG.89935.1"; exon_number "1";
chr19	StringTie	exon	45211084	45213357	1000	-	.	gene_id "MSTRG.89935"; transcript_id "MSTRG.89935.1"; exon_number "2";
chr19	StringTie	exon	45216073	45216194	1000	-	.	gene_id "MSTRG.89935"; transcript_id "MSTRG.89935.1"; exon_number "3";
chr19	StringTie	exon	45217528	45217683	1000	-	.	gene_id "MSTRG.89935"; transcript_id "MSTRG.89935.1"; exon_number "4";
chr19	StringTie	exon	45218197	45218319	1000	-	.	gene_id "MSTRG.89935"; transcript_id "MSTRG.89935.1"; exon_number "5";
chr19	StringTie	exon	45224778	45224913	1000	-	.	gene_id "MSTRG.89935"; transcript_id "MSTRG.89935.1"; exon_number "6";
chr19	StringTie	exon	45227662	45227772	1000	-	.	gene_id "MSTRG.89935"; transcript_id "MSTRG.89935.1"; exon_number "7";
chr19	StringTie	exon	45227974	45228074	1000	-	.	gene_id "MSTRG.89935"; transcript_id "MSTRG.89935.1"; exon_number "8";
chr19	StringTie	exon	45228165	45228266	1000	-	.	gene_id "MSTRG.89935"; transcript_id "MSTRG.89935.1"; exon_number "9";
chr19	StringTie	exon	45231763	45231874	1000	-	.	gene_id "MSTRG.89935"; transcript_id "MSTRG.89935.1"; exon_number "10";
chr19	StringTie	exon	45234193	45234826	1000	-	.	gene_id "MSTRG.89935"; transcript_id "MSTRG.89935.1"; exon_number "11";
chr19	StringTie	exon	45238523	45239061	1000	-	.	gene_id "MSTRG.89935"; transcript_id "MSTRG.89935.1"; exon_number "12";
chr19	StringTie	exon	45245341	45245479	1000	-	.	gene_id "MSTRG.89935"; transcript_id "MSTRG.89935.1"; exon_number "13";
chr19	StringTie	exon	45251947	45252247	1000	-	.	gene_id "MSTRG.89935"; transcript_id "MSTRG.89935.1"; exon_number "14";
chr19	StringTie	transcript	45210259	45245443	1000	-	.	gene_id "MSTRG.89935"; transcript_id "MSTRG.89935.10";
chr19	StringTie	exon	45210259	45213357	1000	-	.	gene_id "MSTRG.89935"; transcript_id "MSTRG.89935.10"; exon_number "1";
chr19	StringTie	exon	45216073	45216194	1000	-	.	gene_id "MSTRG.89935"; transcript_id "MSTRG.89935.10"; exon_number "2";
chr19	StringTie	exon	45217528	45217683	1000	-	.	gene_id "MSTRG.89935"; transcript_id "MSTRG.89935.10"; exon_number "3";
chr19	StringTie	exon	45218197	45218319	1000	-	.	gene_id "MSTRG.89935"; transcript_id "MSTRG.89935.10"; exon_number "4";
chr19	StringTie	exon	45224778	45224913	1000	-	.	gene_id "MSTRG.89935"; transcript_id "MSTRG.89935.10"; exon_number "5";
chr19	StringTie	exon	45227662	45227772	1000	-	.	gene_id "MSTRG.89935"; transcript_id "MSTRG.89935.10"; exon_number "6";
chr19	StringTie	exon	45227974	45228074	1000	-	.	gene_id "MSTRG.89935"; transcript_id "MSTRG.89935.10"; exon_number "7";
chr19	StringTie	exon	45228165	45228266	1000	-	.	gene_id "MSTRG.89935"; transcript_id "MSTRG.89935.10"; exon_number "8";
chr19	StringTie	exon	45231763	45231903	1000	-	.	gene_id "MSTRG.89935"; transcript_id "MSTRG.89935.10"; exon_number "9";
chr19	StringTie	exon	45234193	45234826	1000	-	.	gene_id "MSTRG.89935"; transcript_id "MSTRG.89935.10"; exon_number "10";
chr19	StringTie	exon	45238523	45239061	1000	-	.	gene_id "MSTRG.89935"; transcript_id "MSTRG.89935.10"; exon_number "11";
chr19	StringTie	exon	45245341	45245443	1000	-	.	gene_id "MSTRG.89935"; transcript_id "MSTRG.89935.10"; exon_number "12";
chr19	StringTie	transcript	45212274	45231874	1000	-	.	gene_id "MSTRG.89935"; transcript_id "MSTRG.89935.11";
chr19	StringTie	exon	45212274	45213357	1000	-	.	gene_id "MSTRG.89935"; transcript_id "MSTRG.89935.11"; exon_number "1";
chr19	StringTie	exon	45216073	45216194	1000	-	.	gene_id "MSTRG.89935"; transcript_id "MSTRG.89935.11"; exon_number "2";
chr19	StringTie	exon	45224778	45224913	1000	-	.	gene_id "MSTRG.89935"; transcript_id "MSTRG.89935.11"; exon_number "3";
chr19	StringTie	exon	45227662	45227772	1000	-	.	gene_id "MSTRG.89935"; transcript_id "MSTRG.89935.11"; exon_number "4";
chr19	StringTie	exon	45227974	45228074	1000	-	.	gene_id "MSTRG.89935"; transcript_id "MSTRG.89935.11"; exon_number "5";
chr19	StringTie	exon	45228165	45228266	1000	-	.	gene_id "MSTRG.89935"; transcript_id "MSTRG.89935.11"; exon_number "6";
chr19	StringTie	exon	45231763	45231874	1000	-	.	gene_id "MSTRG.89935"; transcript_id "MSTRG.89935.11"; exon_number "7";
chr19	StringTie	transcript	45212357	45218318	1000	-	.	gene_id "MSTRG.89935"; transcript_id "MSTRG.89935.12";
chr19	StringTie	exon	45212357	45213357	1000	-	.	gene_id "MSTRG.89935"; transcript_id "MSTRG.89935.12"; exon_number "1";
chr19	StringTie	exon	45217528	45217683	1000	-	.	gene_id "MSTRG.89935"; transcript_id "MSTRG.89935.12"; exon_number "2";
chr19	StringTie	exon	45218197	45218318	1000	-	.	gene_id "MSTRG.89935"; transcript_id "MSTRG.89935.12"; exon_number "3";
chr19	StringTie	transcript	45212361	45241965	1000	-	.	gene_id "MSTRG.89935"; transcript_id "MSTRG.89935.13";
chr19	StringTie	exon	45212361	45213357	1000	-	.	gene_id "MSTRG.89935"; transcript_id "MSTRG.89935.13"; exon_number "1";
chr19	StringTie	exon	45216073	45216194	1000	-	.	gene_id "MSTRG.89935"; transcript_id "MSTRG.89935.13"; exon_number "2";
chr19	StringTie	exon	45217528	45217683	1000	-	.	gene_id "MSTRG.89935"; transcript_id "MSTRG.89935.13"; exon_number "3";
chr19	StringTie	exon	45218197	45218319	1000	-	.	gene_id "MSTRG.89935"; transcript_id "MSTRG.89935.13"; exon_number "4";
chr19	StringTie	exon	45224778	45224913	1000	-	.	gene_id "MSTRG.89935"; transcript_id "MSTRG.89935.13"; exon_number "5";
chr19	StringTie	exon	45227662	45227772	1000	-	.	gene_id "MSTRG.89935"; transcript_id "MSTRG.89935.13"; exon_number "6";
chr19	StringTie	exon	45227974	45228074	1000	-	.	gene_id "MSTRG.89935"; transcript_id "MSTRG.89935.13"; exon_number "7";
chr19	StringTie	exon	45228165	45228266	1000	-	.	gene_id "MSTRG.89935"; transcript_id "MSTRG.89935.13"; exon_number "8";
chr19	StringTie	exon	45231763	45231874	1000	-	.	gene_id "MSTRG.89935"; transcript_id "MSTRG.89935.13"; exon_number "9";
chr19	StringTie	exon	45234193	45234826	1000	-	.	gene_id "MSTRG.89935"; transcript_id "MSTRG.89935.13"; exon_number "10";
chr19	StringTie	exon	45238523	45239061	1000	-	.	gene_id "MSTRG.89935"; transcript_id "MSTRG.89935.13"; exon_number "11";
chr19	StringTie	exon	45241649	45241965	1000	-	.	gene_id "MSTRG.89935"; transcript_id "MSTRG.89935.13"; exon_number "12";
chr19	StringTie	transcript	45212409	45245401	1000	-	.	gene_id "MSTRG.89935"; transcript_id "MSTRG.89935.14";
chr19	StringTie	exon	45212409	45213357	1000	-	.	gene_id "MSTRG.89935"; transcript_id "MSTRG.89935.14"; exon_number "1";
chr19	StringTie	exon	45216073	45216194	1000	-	.	gene_id "MSTRG.89935"; transcript_id "MSTRG.89935.14"; exon_number "2";
chr19	StringTie	exon	45217528	45217683	1000	-	.	gene_id "MSTRG.89935"; transcript_id "MSTRG.89935.14"; exon_number "3";
chr19	StringTie	exon	45218197	45218319	1000	-	.	gene_id "MSTRG.89935"; transcript_id "MSTRG.89935.14"; exon_number "4";
chr19	StringTie	exon	45224778	45224913	1000	-	.	gene_id "MSTRG.89935"; transcript_id "MSTRG.89935.14"; exon_number "5";
chr19	StringTie	exon	45227662	45227772	1000	-	.	gene_id "MSTRG.89935"; transcript_id "MSTRG.89935.14"; exon_number "6";
chr19	StringTie	exon	45227974	45228074	1000	-	.	gene_id "MSTRG.89935"; transcript_id "MSTRG.89935.14"; exon_number "7";
chr19	StringTie	exon	45228165	45228266	1000	-	.	gene_id "MSTRG.89935"; transcript_id "MSTRG.89935.14"; exon_number "8";
chr19	StringTie	exon	45231763	45231874	1000	-	.	gene_id "MSTRG.89935"; transcript_id "MSTRG.89935.14"; exon_number "9";
chr19	StringTie	exon	45245341	45245401	1000	-	.	gene_id "MSTRG.89935"; transcript_id "MSTRG.89935.14"; exon_number "10";
chr19	StringTie	transcript	45212421	45241965	1000	-	.	gene_id "MSTRG.89935"; transcript_id "MSTRG.89935.15";
chr19	StringTie	exon	45212421	45213357	1000	-	.	gene_id "MSTRG.89935"; transcript_id "MSTRG.89935.15"; exon_number "1";
chr19	StringTie	exon	45216073	45216194	1000	-	.	gene_id "MSTRG.89935"; transcript_id "MSTRG.89935.15"; exon_number "2";
chr19	StringTie	exon	45217528	45217683	1000	-	.	gene_id "MSTRG.89935"; transcript_id "MSTRG.89935.15"; exon_number "3";
chr19	StringTie	exon	45218197	45218319	1000	-	.	gene_id "MSTRG.89935"; transcript_id "MSTRG.89935.15"; exon_number "4";
chr19	StringTie	exon	45224778	45224913	1000	-	.	gene_id "MSTRG.89935"; transcript_id "MSTRG.89935.15"; exon_number "5";
chr19	StringTie	exon	45227662	45227772	1000	-	.	gene_id "MSTRG.89935"; transcript_id "MSTRG.89935.15"; exon_number "6";
chr19	StringTie	exon	45227974	45228074	1000	-	.	gene_id "MSTRG.89935"; transcript_id "MSTRG.89935.15"; exon_number "7";
chr19	StringTie	exon	45228165	45228266	1000	-	.	gene_id "MSTRG.89935"; transcript_id "MSTRG.89935.15"; exon_number "8";
chr19	StringTie	exon	45231763	45231874	1000	-	.	gene_id "MSTRG.89935"; transcript_id "MSTRG.89935.15"; exon_number "9";
chr19	StringTie	exon	45234193	45234826	1000	-	.	gene_id "MSTRG.89935"; transcript_id "MSTRG.89935.15"; exon_number "10";
chr19	StringTie	exon	45238523	45239061	1000	-	.	gene_id "MSTRG.89935"; transcript_id "MSTRG.89935.15"; exon_number "11";
chr19	StringTie	exon	45241516	45241965	1000	-	.	gene_id "MSTRG.89935"; transcript_id "MSTRG.89935.15"; exon_number "12";
chr19	StringTie	transcript	45197135	45245933	1000	-	.	gene_id "MSTRG.89935"; transcript_id "MSTRG.89935.2";
chr19	StringTie	exon	45197135	45197160	1000	-	.	gene_id "MSTRG.89935"; transcript_id "MSTRG.89935.2"; exon_number "1";
chr19	StringTie	exon	45212709	45213357	1000	-	.	gene_id "MSTRG.89935"; transcript_id "MSTRG.89935.2"; exon_number "2";
chr19	StringTie	exon	45216073	45216194	1000	-	.	gene_id "MSTRG.89935"; transcript_id "MSTRG.89935.2"; exon_number "3";
chr19	StringTie	exon	45217528	45217683	1000	-	.	gene_id "MSTRG.89935"; transcript_id "MSTRG.89935.2"; exon_number "4";
chr19	StringTie	exon	45218197	45218319	1000	-	.	gene_id "MSTRG.89935"; transcript_id "MSTRG.89935.2"; exon_number "5";
chr19	StringTie	exon	45224778	45224913	1000	-	.	gene_id "MSTRG.89935"; transcript_id "MSTRG.89935.2"; exon_number "6";
chr19	StringTie	exon	45227662	45227772	1000	-	.	gene_id "MSTRG.89935"; transcript_id "MSTRG.89935.2"; exon_number "7";
chr19	StringTie	exon	45227974	45228074	1000	-	.	gene_id "MSTRG.89935"; transcript_id "MSTRG.89935.2"; exon_number "8";
chr19	StringTie	exon	45228165	45228266	1000	-	.	gene_id "MSTRG.89935"; transcript_id "MSTRG.89935.2"; exon_number "9";
chr19	StringTie	exon	45231763	45231874	1000	-	.	gene_id "MSTRG.89935"; transcript_id "MSTRG.89935.2"; exon_number "10";
chr19	StringTie	exon	45234193	45234826	1000	-	.	gene_id "MSTRG.89935"; transcript_id "MSTRG.89935.2"; exon_number "11";
chr19	StringTie	exon	45238523	45239061	1000	-	.	gene_id "MSTRG.89935"; transcript_id "MSTRG.89935.2"; exon_number "12";
chr19	StringTie	exon	45245341	45245479	1000	-	.	gene_id "MSTRG.89935"; transcript_id "MSTRG.89935.2"; exon_number "13";
chr19	StringTie	exon	45245898	45245933	1000	-	.	gene_id "MSTRG.89935"; transcript_id "MSTRG.89935.2"; exon_number "14";
chr19	StringTie	transcript	45198474	45245926	1000	-	.	gene_id "MSTRG.89935"; transcript_id "MSTRG.89935.3";
chr19	StringTie	exon	45198474	45198595	1000	-	.	gene_id "MSTRG.89935"; transcript_id "MSTRG.89935.3"; exon_number "1";
chr19	StringTie	exon	45212598	45213357	1000	-	.	gene_id "MSTRG.89935"; transcript_id "MSTRG.89935.3"; exon_number "2";
chr19	StringTie	exon	45216073	45216194	1000	-	.	gene_id "MSTRG.89935"; transcript_id "MSTRG.89935.3"; exon_number "3";
chr19	StringTie	exon	45217528	45217683	1000	-	.	gene_id "MSTRG.89935"; transcript_id "MSTRG.89935.3"; exon_number "4";
chr19	StringTie	exon	45218197	45218319	1000	-	.	gene_id "MSTRG.89935"; transcript_id "MSTRG.89935.3"; exon_number "5";
chr19	StringTie	exon	45224778	45224913	1000	-	.	gene_id "MSTRG.89935"; transcript_id "MSTRG.89935.3"; exon_number "6";
chr19	StringTie	exon	45227662	45227772	1000	-	.	gene_id "MSTRG.89935"; transcript_id "MSTRG.89935.3"; exon_number "7";
chr19	StringTie	exon	45227974	45228074	1000	-	.	gene_id "MSTRG.89935"; transcript_id "MSTRG.89935.3"; exon_number "8";
chr19	StringTie	exon	45228165	45228266	1000	-	.	gene_id "MSTRG.89935"; transcript_id "MSTRG.89935.3"; exon_number "9";
chr19	StringTie	exon	45231763	45231874	1000	-	.	gene_id "MSTRG.89935"; transcript_id "MSTRG.89935.3"; exon_number "10";
chr19	StringTie	exon	45234193	45234826	1000	-	.	gene_id "MSTRG.89935"; transcript_id "MSTRG.89935.3"; exon_number "11";
chr19	StringTie	exon	45238523	45239061	1000	-	.	gene_id "MSTRG.89935"; transcript_id "MSTRG.89935.3"; exon_number "12";
chr19	StringTie	exon	45245341	45245457	1000	-	.	gene_id "MSTRG.89935"; transcript_id "MSTRG.89935.3"; exon_number "13";
chr19	StringTie	exon	45245898	45245926	1000	-	.	gene_id "MSTRG.89935"; transcript_id "MSTRG.89935.3"; exon_number "14";
chr19	StringTie	transcript	45208155	45246070	1000	-	.	gene_id "MSTRG.89935"; transcript_id "MSTRG.89935.4";
chr19	StringTie	exon	45208155	45213353	1000	-	.	gene_id "MSTRG.89935"; transcript_id "MSTRG.89935.4"; exon_number "1";
chr19	StringTie	exon	45216073	45216194	1000	-	.	gene_id "MSTRG.89935"; transcript_id "MSTRG.89935.4"; exon_number "2";
chr19	StringTie	exon	45217528	45217683	1000	-	.	gene_id "MSTRG.89935"; transcript_id "MSTRG.89935.4"; exon_number "3";
chr19	StringTie	exon	45218197	45218319	1000	-	.	gene_id "MSTRG.89935"; transcript_id "MSTRG.89935.4"; exon_number "4";
chr19	StringTie	exon	45224778	45224913	1000	-	.	gene_id "MSTRG.89935"; transcript_id "MSTRG.89935.4"; exon_number "5";
chr19	StringTie	exon	45227662	45227772	1000	-	.	gene_id "MSTRG.89935"; transcript_id "MSTRG.89935.4"; exon_number "6";
chr19	StringTie	exon	45227974	45228074	1000	-	.	gene_id "MSTRG.89935"; transcript_id "MSTRG.89935.4"; exon_number "7";
chr19	StringTie	exon	45228165	45228266	1000	-	.	gene_id "MSTRG.89935"; transcript_id "MSTRG.89935.4"; exon_number "8";
chr19	StringTie	exon	45231763	45231874	1000	-	.	gene_id "MSTRG.89935"; transcript_id "MSTRG.89935.4"; exon_number "9";
chr19	StringTie	exon	45234193	45234826	1000	-	.	gene_id "MSTRG.89935"; transcript_id "MSTRG.89935.4"; exon_number "10";
chr19	StringTie	exon	45238523	45239061	1000	-	.	gene_id "MSTRG.89935"; transcript_id "MSTRG.89935.4"; exon_number "11";
chr19	StringTie	exon	45245341	45246070	1000	-	.	gene_id "MSTRG.89935"; transcript_id "MSTRG.89935.4"; exon_number "12";
chr19	StringTie	transcript	45208687	45245968	1000	-	.	gene_id "MSTRG.89935"; transcript_id "MSTRG.89935.5";
chr19	StringTie	exon	45208687	45213357	1000	-	.	gene_id "MSTRG.89935"; transcript_id "MSTRG.89935.5"; exon_number "1";
chr19	StringTie	exon	45216073	45216194	1000	-	.	gene_id "MSTRG.89935"; transcript_id "MSTRG.89935.5"; exon_number "2";
chr19	StringTie	exon	45217528	45218319	1000	-	.	gene_id "MSTRG.89935"; transcript_id "MSTRG.89935.5"; exon_number "3";
chr19	StringTie	exon	45224778	45224913	1000	-	.	gene_id "MSTRG.89935"; transcript_id "MSTRG.89935.5"; exon_number "4";
chr19	StringTie	exon	45227662	45227772	1000	-	.	gene_id "MSTRG.89935"; transcript_id "MSTRG.89935.5"; exon_number "5";
chr19	StringTie	exon	45227974	45228074	1000	-	.	gene_id "MSTRG.89935"; transcript_id "MSTRG.89935.5"; exon_number "6";
chr19	StringTie	exon	45228165	45228266	1000	-	.	gene_id "MSTRG.89935"; transcript_id "MSTRG.89935.5"; exon_number "7";
chr19	StringTie	exon	45231763	45231874	1000	-	.	gene_id "MSTRG.89935"; transcript_id "MSTRG.89935.5"; exon_number "8";
chr19	StringTie	exon	45234193	45234826	1000	-	.	gene_id "MSTRG.89935"; transcript_id "MSTRG.89935.5"; exon_number "9";
chr19	StringTie	exon	45238523	45239061	1000	-	.	gene_id "MSTRG.89935"; transcript_id "MSTRG.89935.5"; exon_number "10";
chr19	StringTie	exon	45241820	45241965	1000	-	.	gene_id "MSTRG.89935"; transcript_id "MSTRG.89935.5"; exon_number "11";
chr19	StringTie	exon	45245341	45245968	1000	-	.	gene_id "MSTRG.89935"; transcript_id "MSTRG.89935.5"; exon_number "12";
chr19	StringTie	transcript	45208775	45242002	1000	-	.	gene_id "MSTRG.89935"; transcript_id "MSTRG.89935.6";
chr19	StringTie	exon	45208775	45213357	1000	-	.	gene_id "MSTRG.89935"; transcript_id "MSTRG.89935.6"; exon_number "1";
chr19	StringTie	exon	45216073	45216194	1000	-	.	gene_id "MSTRG.89935"; transcript_id "MSTRG.89935.6"; exon_number "2";
chr19	StringTie	exon	45217528	45217683	1000	-	.	gene_id "MSTRG.89935"; transcript_id "MSTRG.89935.6"; exon_number "3";
chr19	StringTie	exon	45218197	45218319	1000	-	.	gene_id "MSTRG.89935"; transcript_id "MSTRG.89935.6"; exon_number "4";
chr19	StringTie	exon	45224778	45224913	1000	-	.	gene_id "MSTRG.89935"; transcript_id "MSTRG.89935.6"; exon_number "5";
chr19	StringTie	exon	45227662	45227772	1000	-	.	gene_id "MSTRG.89935"; transcript_id "MSTRG.89935.6"; exon_number "6";
chr19	StringTie	exon	45227974	45228074	1000	-	.	gene_id "MSTRG.89935"; transcript_id "MSTRG.89935.6"; exon_number "7";
chr19	StringTie	exon	45228165	45228266	1000	-	.	gene_id "MSTRG.89935"; transcript_id "MSTRG.89935.6"; exon_number "8";
chr19	StringTie	exon	45231763	45231874	1000	-	.	gene_id "MSTRG.89935"; transcript_id "MSTRG.89935.6"; exon_number "9";
chr19	StringTie	exon	45234193	45234826	1000	-	.	gene_id "MSTRG.89935"; transcript_id "MSTRG.89935.6"; exon_number "10";
chr19	StringTie	exon	45238523	45239061	1000	-	.	gene_id "MSTRG.89935"; transcript_id "MSTRG.89935.6"; exon_number "11";
chr19	StringTie	exon	45241820	45242002	1000	-	.	gene_id "MSTRG.89935"; transcript_id "MSTRG.89935.6"; exon_number "12";
chr19	StringTie	transcript	45209215	45245425	1000	-	.	gene_id "MSTRG.89935"; transcript_id "MSTRG.89935.7";
chr19	StringTie	exon	45209215	45213357	1000	-	.	gene_id "MSTRG.89935"; transcript_id "MSTRG.89935.7"; exon_number "1";
chr19	StringTie	exon	45216073	45216194	1000	-	.	gene_id "MSTRG.89935"; transcript_id "MSTRG.89935.7"; exon_number "2";
chr19	StringTie	exon	45217528	45217683	1000	-	.	gene_id "MSTRG.89935"; transcript_id "MSTRG.89935.7"; exon_number "3";
chr19	StringTie	exon	45218197	45218319	1000	-	.	gene_id "MSTRG.89935"; transcript_id "MSTRG.89935.7"; exon_number "4";
chr19	StringTie	exon	45224778	45224913	1000	-	.	gene_id "MSTRG.89935"; transcript_id "MSTRG.89935.7"; exon_number "5";
chr19	StringTie	exon	45227662	45227772	1000	-	.	gene_id "MSTRG.89935"; transcript_id "MSTRG.89935.7"; exon_number "6";
chr19	StringTie	exon	45227974	45228074	1000	-	.	gene_id "MSTRG.89935"; transcript_id "MSTRG.89935.7"; exon_number "7";
chr19	StringTie	exon	45228165	45228266	1000	-	.	gene_id "MSTRG.89935"; transcript_id "MSTRG.89935.7"; exon_number "8";
chr19	StringTie	exon	45231763	45231874	1000	-	.	gene_id "MSTRG.89935"; transcript_id "MSTRG.89935.7"; exon_number "9";
chr19	StringTie	exon	45234193	45234248	1000	-	.	gene_id "MSTRG.89935"; transcript_id "MSTRG.89935.7"; exon_number "10";
chr19	StringTie	exon	45234542	45234826	1000	-	.	gene_id "MSTRG.89935"; transcript_id "MSTRG.89935.7"; exon_number "11";
chr19	StringTie	exon	45238523	45239061	1000	-	.	gene_id "MSTRG.89935"; transcript_id "MSTRG.89935.7"; exon_number "12";
chr19	StringTie	exon	45245341	45245425	1000	-	.	gene_id "MSTRG.89935"; transcript_id "MSTRG.89935.7"; exon_number "13";
chr19	StringTie	transcript	45209979	45245933	1000	-	.	gene_id "MSTRG.89935"; transcript_id "MSTRG.89935.8";
chr19	StringTie	exon	45209979	45213353	1000	-	.	gene_id "MSTRG.89935"; transcript_id "MSTRG.89935.8"; exon_number "1";
chr19	StringTie	exon	45216073	45216194	1000	-	.	gene_id "MSTRG.89935"; transcript_id "MSTRG.89935.8"; exon_number "2";
chr19	StringTie	exon	45217528	45217683	1000	-	.	gene_id "MSTRG.89935"; transcript_id "MSTRG.89935.8"; exon_number "3";
chr19	StringTie	exon	45218197	45218319	1000	-	.	gene_id "MSTRG.89935"; transcript_id "MSTRG.89935.8"; exon_number "4";
chr19	StringTie	exon	45224778	45224913	1000	-	.	gene_id "MSTRG.89935"; transcript_id "MSTRG.89935.8"; exon_number "5";
chr19	StringTie	exon	45227662	45227772	1000	-	.	gene_id "MSTRG.89935"; transcript_id "MSTRG.89935.8"; exon_number "6";
chr19	StringTie	exon	45227974	45228074	1000	-	.	gene_id "MSTRG.89935"; transcript_id "MSTRG.89935.8"; exon_number "7";
chr19	StringTie	exon	45228165	45228266	1000	-	.	gene_id "MSTRG.89935"; transcript_id "MSTRG.89935.8"; exon_number "8";
chr19	StringTie	exon	45231763	45231874	1000	-	.	gene_id "MSTRG.89935"; transcript_id "MSTRG.89935.8"; exon_number "9";
chr19	StringTie	exon	45234193	45234826	1000	-	.	gene_id "MSTRG.89935"; transcript_id "MSTRG.89935.8"; exon_number "10";
chr19	StringTie	exon	45238523	45239061	1000	-	.	gene_id "MSTRG.89935"; transcript_id "MSTRG.89935.8"; exon_number "11";
chr19	StringTie	exon	45245341	45245479	1000	-	.	gene_id "MSTRG.89935"; transcript_id "MSTRG.89935.8"; exon_number "12";
chr19	StringTie	exon	45245898	45245933	1000	-	.	gene_id "MSTRG.89935"; transcript_id "MSTRG.89935.8"; exon_number "13";
chr19	StringTie	transcript	45210001	45245539	1000	-	.	gene_id "MSTRG.89935"; transcript_id "MSTRG.89935.9";
chr19	StringTie	exon	45210001	45213135	1000	-	.	gene_id "MSTRG.89935"; transcript_id "MSTRG.89935.9"; exon_number "1";
chr19	StringTie	exon	45227675	45227772	1000	-	.	gene_id "MSTRG.89935"; transcript_id "MSTRG.89935.9"; exon_number "2";
chr19	StringTie	exon	45227974	45228074	1000	-	.	gene_id "MSTRG.89935"; transcript_id "MSTRG.89935.9"; exon_number "3";
chr19	StringTie	exon	45228165	45228266	1000	-	.	gene_id "MSTRG.89935"; transcript_id "MSTRG.89935.9"; exon_number "4";
chr19	StringTie	exon	45234193	45234826	1000	-	.	gene_id "MSTRG.89935"; transcript_id "MSTRG.89935.9"; exon_number "5";
chr19	StringTie	exon	45238523	45239061	1000	-	.	gene_id "MSTRG.89935"; transcript_id "MSTRG.89935.9"; exon_number "6";
chr19	StringTie	exon	45245341	45245539	1000	-	.	gene_id "MSTRG.89935"; transcript_id "MSTRG.89935.9"; exon_number "7";
chr19	StringTie	transcript	45272698	45280695	1000	-	.	gene_id "MSTRG.89936"; transcript_id "MSTRG.89936.1";
chr19	StringTie	exon	45272698	45273786	1000	-	.	gene_id "MSTRG.89936"; transcript_id "MSTRG.89936.1"; exon_number "1";
chr19	StringTie	exon	45280460	45280695	1000	-	.	gene_id "MSTRG.89936"; transcript_id "MSTRG.89936.1"; exon_number "2";
chr19	StringTie	transcript	45272767	45280549	1000	-	.	gene_id "MSTRG.89936"; transcript_id "MSTRG.89936.2";
chr19	StringTie	exon	45272767	45273786	1000	-	.	gene_id "MSTRG.89936"; transcript_id "MSTRG.89936.2"; exon_number "1";
chr19	StringTie	exon	45274784	45274949	1000	-	.	gene_id "MSTRG.89936"; transcript_id "MSTRG.89936.2"; exon_number "2";
chr19	StringTie	exon	45280460	45280549	1000	-	.	gene_id "MSTRG.89936"; transcript_id "MSTRG.89936.2"; exon_number "3";
chr19	StringTie	transcript	45297726	45303396	1000	-	.	gene_id "MSTRG.89937"; transcript_id "MSTRG.89937.1";
chr19	StringTie	exon	45297726	45297780	1000	-	.	gene_id "MSTRG.89937"; transcript_id "MSTRG.89937.1"; exon_number "1";
chr19	StringTie	exon	45302674	45302863	1000	-	.	gene_id "MSTRG.89937"; transcript_id "MSTRG.89937.1"; exon_number "2";
chr19	StringTie	exon	45303325	45303396	1000	-	.	gene_id "MSTRG.89937"; transcript_id "MSTRG.89937.1"; exon_number "3";
chr19	StringTie	transcript	45302618	45303497	1000	-	.	gene_id "MSTRG.89937"; transcript_id "MSTRG.89937.10";
chr19	StringTie	exon	45302618	45302820	1000	-	.	gene_id "MSTRG.89937"; transcript_id "MSTRG.89937.10"; exon_number "1";
chr19	StringTie	exon	45303332	45303497	1000	-	.	gene_id "MSTRG.89937"; transcript_id "MSTRG.89937.10"; exon_number "2";
chr19	StringTie	transcript	45302631	45303670	1000	-	.	gene_id "MSTRG.89937"; transcript_id "MSTRG.89937.11";
chr19	StringTie	exon	45302631	45302863	1000	-	.	gene_id "MSTRG.89937"; transcript_id "MSTRG.89937.11"; exon_number "1";
chr19	StringTie	exon	45302920	45302930	1000	-	.	gene_id "MSTRG.89937"; transcript_id "MSTRG.89937.11"; exon_number "2";
chr19	StringTie	exon	45303086	45303324	1000	-	.	gene_id "MSTRG.89937"; transcript_id "MSTRG.89937.11"; exon_number "3";
chr19	StringTie	exon	45303406	45303670	1000	-	.	gene_id "MSTRG.89937"; transcript_id "MSTRG.89937.11"; exon_number "4";
chr19	StringTie	transcript	45302673	45303318	1000	-	.	gene_id "MSTRG.89937"; transcript_id "MSTRG.89937.12";
chr19	StringTie	exon	45302673	45302810	1000	-	.	gene_id "MSTRG.89937"; transcript_id "MSTRG.89937.12"; exon_number "1";
chr19	StringTie	exon	45303181	45303318	1000	-	.	gene_id "MSTRG.89937"; transcript_id "MSTRG.89937.12"; exon_number "2";
chr19	StringTie	transcript	45302756	45303475	1000	-	.	gene_id "MSTRG.89937"; transcript_id "MSTRG.89937.13";
chr19	StringTie	exon	45302756	45302810	1000	-	.	gene_id "MSTRG.89937"; transcript_id "MSTRG.89937.13"; exon_number "1";
chr19	StringTie	exon	45303160	45303308	1000	-	.	gene_id "MSTRG.89937"; transcript_id "MSTRG.89937.13"; exon_number "2";
chr19	StringTie	exon	45303406	45303475	1000	-	.	gene_id "MSTRG.89937"; transcript_id "MSTRG.89937.13"; exon_number "3";
chr19	StringTie	transcript	45302780	45303442	1000	-	.	gene_id "MSTRG.89937"; transcript_id "MSTRG.89937.14";
chr19	StringTie	exon	45302780	45302930	1000	-	.	gene_id "MSTRG.89937"; transcript_id "MSTRG.89937.14"; exon_number "1";
chr19	StringTie	exon	45303086	45303236	1000	-	.	gene_id "MSTRG.89937"; transcript_id "MSTRG.89937.14"; exon_number "2";
chr19	StringTie	exon	45303325	45303442	1000	-	.	gene_id "MSTRG.89937"; transcript_id "MSTRG.89937.14"; exon_number "3";
chr19	StringTie	transcript	45302840	45303626	1000	-	.	gene_id "MSTRG.89937"; transcript_id "MSTRG.89937.15";
chr19	StringTie	exon	45302840	45302930	1000	-	.	gene_id "MSTRG.89937"; transcript_id "MSTRG.89937.15"; exon_number "1";
chr19	StringTie	exon	45303086	45303272	1000	-	.	gene_id "MSTRG.89937"; transcript_id "MSTRG.89937.15"; exon_number "2";
chr19	StringTie	exon	45303325	45303626	1000	-	.	gene_id "MSTRG.89937"; transcript_id "MSTRG.89937.15"; exon_number "3";
chr19	StringTie	transcript	45302926	45303541	1000	-	.	gene_id "MSTRG.89937"; transcript_id "MSTRG.89937.16";
chr19	StringTie	exon	45302926	45303076	1000	-	.	gene_id "MSTRG.89937"; transcript_id "MSTRG.89937.16"; exon_number "1";
chr19	StringTie	exon	45303325	45303373	1000	-	.	gene_id "MSTRG.89937"; transcript_id "MSTRG.89937.16"; exon_number "2";
chr19	StringTie	exon	45303406	45303541	1000	-	.	gene_id "MSTRG.89937"; transcript_id "MSTRG.89937.16"; exon_number "3";
chr19	StringTie	transcript	45302954	45303492	1000	-	.	gene_id "MSTRG.89937"; transcript_id "MSTRG.89937.17";
chr19	StringTie	exon	45302954	45303176	1000	-	.	gene_id "MSTRG.89937"; transcript_id "MSTRG.89937.17"; exon_number "1";
chr19	StringTie	exon	45303325	45303492	1000	-	.	gene_id "MSTRG.89937"; transcript_id "MSTRG.89937.17"; exon_number "2";
chr19	StringTie	transcript	45297726	45303497	1000	-	.	gene_id "MSTRG.89937"; transcript_id "MSTRG.89937.2";
chr19	StringTie	exon	45297726	45297780	1000	-	.	gene_id "MSTRG.89937"; transcript_id "MSTRG.89937.2"; exon_number "1";
chr19	StringTie	exon	45302674	45302972	1000	-	.	gene_id "MSTRG.89937"; transcript_id "MSTRG.89937.2"; exon_number "2";
chr19	StringTie	exon	45303201	45303497	1000	-	.	gene_id "MSTRG.89937"; transcript_id "MSTRG.89937.2"; exon_number "3";
chr19	StringTie	transcript	45302372	45303611	1000	-	.	gene_id "MSTRG.89937"; transcript_id "MSTRG.89937.3";
chr19	StringTie	exon	45302372	45302533	1000	-	.	gene_id "MSTRG.89937"; transcript_id "MSTRG.89937.3"; exon_number "1";
chr19	StringTie	exon	45302568	45302820	1000	-	.	gene_id "MSTRG.89937"; transcript_id "MSTRG.89937.3"; exon_number "2";
chr19	StringTie	exon	45302973	45303324	1000	-	.	gene_id "MSTRG.89937"; transcript_id "MSTRG.89937.3"; exon_number "3";
chr19	StringTie	exon	45303406	45303611	1000	-	.	gene_id "MSTRG.89937"; transcript_id "MSTRG.89937.3"; exon_number "4";
chr19	StringTie	transcript	45302471	45303458	1000	-	.	gene_id "MSTRG.89937"; transcript_id "MSTRG.89937.4";
chr19	StringTie	exon	45302471	45302634	1000	-	.	gene_id "MSTRG.89937"; transcript_id "MSTRG.89937.4"; exon_number "1";
chr19	StringTie	exon	45302665	45302919	1000	-	.	gene_id "MSTRG.89937"; transcript_id "MSTRG.89937.4"; exon_number "2";
chr19	StringTie	exon	45303201	45303458	1000	-	.	gene_id "MSTRG.89937"; transcript_id "MSTRG.89937.4"; exon_number "3";
chr19	StringTie	transcript	45302473	45303684	1000	-	.	gene_id "MSTRG.89937"; transcript_id "MSTRG.89937.5";
chr19	StringTie	exon	45302473	45302736	1000	-	.	gene_id "MSTRG.89937"; transcript_id "MSTRG.89937.5"; exon_number "1";
chr19	StringTie	exon	45302920	45303324	1000	-	.	gene_id "MSTRG.89937"; transcript_id "MSTRG.89937.5"; exon_number "2";
chr19	StringTie	exon	45303406	45303684	1000	-	.	gene_id "MSTRG.89937"; transcript_id "MSTRG.89937.5"; exon_number "3";
chr19	StringTie	transcript	45302490	45303605	1000	-	.	gene_id "MSTRG.89937"; transcript_id "MSTRG.89937.6";
chr19	StringTie	exon	45302490	45302810	1000	-	.	gene_id "MSTRG.89937"; transcript_id "MSTRG.89937.6"; exon_number "1";
chr19	StringTie	exon	45303325	45303605	1000	-	.	gene_id "MSTRG.89937"; transcript_id "MSTRG.89937.6"; exon_number "2";
chr19	StringTie	transcript	45302497	45303520	1000	-	.	gene_id "MSTRG.89937"; transcript_id "MSTRG.89937.7";
chr19	StringTie	exon	45302497	45302674	1000	-	.	gene_id "MSTRG.89937"; transcript_id "MSTRG.89937.7"; exon_number "1";
chr19	StringTie	exon	45303465	45303520	1000	-	.	gene_id "MSTRG.89937"; transcript_id "MSTRG.89937.7"; exon_number "2";
chr19	StringTie	transcript	45302497	45303586	1000	-	.	gene_id "MSTRG.89937"; transcript_id "MSTRG.89937.8";
chr19	StringTie	exon	45302497	45302541	1000	-	.	gene_id "MSTRG.89937"; transcript_id "MSTRG.89937.8"; exon_number "1";
chr19	StringTie	exon	45302918	45303055	1000	-	.	gene_id "MSTRG.89937"; transcript_id "MSTRG.89937.8"; exon_number "2";
chr19	StringTie	exon	45303174	45303308	1000	-	.	gene_id "MSTRG.89937"; transcript_id "MSTRG.89937.8"; exon_number "3";
chr19	StringTie	exon	45303406	45303586	1000	-	.	gene_id "MSTRG.89937"; transcript_id "MSTRG.89937.8"; exon_number "4";
chr19	StringTie	transcript	45302520	45303612	1000	-	.	gene_id "MSTRG.89937"; transcript_id "MSTRG.89937.9";
chr19	StringTie	exon	45302520	45302820	1000	-	.	gene_id "MSTRG.89937"; transcript_id "MSTRG.89937.9"; exon_number "1";
chr19	StringTie	exon	45302973	45303055	1000	-	.	gene_id "MSTRG.89937"; transcript_id "MSTRG.89937.9"; exon_number "2";
chr19	StringTie	exon	45303174	45303324	1000	-	.	gene_id "MSTRG.89937"; transcript_id "MSTRG.89937.9"; exon_number "3";
chr19	StringTie	exon	45303406	45303612	1000	-	.	gene_id "MSTRG.89937"; transcript_id "MSTRG.89937.9"; exon_number "4";
chr19	StringTie	transcript	45306414	45322977	1000	-	.	gene_id "MSTRG.89938"; transcript_id "ENST00000221476"; gene_name "CKM"; ref_gene_id "ENSG00000104879";
chr19	StringTie	exon	45306414	45306928	1000	-	.	gene_id "MSTRG.89938"; transcript_id "ENST00000221476"; exon_number "1"; gene_name "CKM"; ref_gene_id "ENSG00000104879";
chr19	StringTie	exon	45307461	45307650	1000	-	.	gene_id "MSTRG.89938"; transcript_id "ENST00000221476"; exon_number "2"; gene_name "CKM"; ref_gene_id "ENSG00000104879";
chr19	StringTie	exon	45308409	45308532	1000	-	.	gene_id "MSTRG.89938"; transcript_id "ENST00000221476"; exon_number "3"; gene_name "CKM"; ref_gene_id "ENSG00000104879";
chr19	StringTie	exon	45311749	45311920	1000	-	.	gene_id "MSTRG.89938"; transcript_id "ENST00000221476"; exon_number "4"; gene_name "CKM"; ref_gene_id "ENSG00000104879";
chr19	StringTie	exon	45315465	45315597	1000	-	.	gene_id "MSTRG.89938"; transcript_id "ENST00000221476"; exon_number "5"; gene_name "CKM"; ref_gene_id "ENSG00000104879";
chr19	StringTie	exon	45317825	45317979	1000	-	.	gene_id "MSTRG.89938"; transcript_id "ENST00000221476"; exon_number "6"; gene_name "CKM"; ref_gene_id "ENSG00000104879";
chr19	StringTie	exon	45319521	45319731	1000	-	.	gene_id "MSTRG.89938"; transcript_id "ENST00000221476"; exon_number "7"; gene_name "CKM"; ref_gene_id "ENSG00000104879";
chr19	StringTie	exon	45322821	45322977	1000	-	.	gene_id "MSTRG.89938"; transcript_id "ENST00000221476"; exon_number "8"; gene_name "CKM"; ref_gene_id "ENSG00000104879";
chr19	StringTie	transcript	45306369	45318419	1000	-	.	gene_id "MSTRG.89938"; transcript_id "MSTRG.89938.1";
chr19	StringTie	exon	45306369	45306928	1000	-	.	gene_id "MSTRG.89938"; transcript_id "MSTRG.89938.1"; exon_number "1";
chr19	StringTie	exon	45307461	45307650	1000	-	.	gene_id "MSTRG.89938"; transcript_id "MSTRG.89938.1"; exon_number "2";
chr19	StringTie	exon	45308409	45308532	1000	-	.	gene_id "MSTRG.89938"; transcript_id "MSTRG.89938.1"; exon_number "3";
chr19	StringTie	exon	45311749	45311920	1000	-	.	gene_id "MSTRG.89938"; transcript_id "MSTRG.89938.1"; exon_number "4";
chr19	StringTie	exon	45315465	45315597	1000	-	.	gene_id "MSTRG.89938"; transcript_id "MSTRG.89938.1"; exon_number "5";
chr19	StringTie	exon	45317825	45317979	1000	-	.	gene_id "MSTRG.89938"; transcript_id "MSTRG.89938.1"; exon_number "6";
chr19	StringTie	exon	45318099	45318419	1000	-	.	gene_id "MSTRG.89938"; transcript_id "MSTRG.89938.1"; exon_number "7";
chr19	StringTie	transcript	45306412	45322920	1000	-	.	gene_id "MSTRG.89938"; transcript_id "MSTRG.89938.2";
chr19	StringTie	exon	45306412	45306928	1000	-	.	gene_id "MSTRG.89938"; transcript_id "MSTRG.89938.2"; exon_number "1";
chr19	StringTie	exon	45307461	45307641	1000	-	.	gene_id "MSTRG.89938"; transcript_id "MSTRG.89938.2"; exon_number "2";
chr19	StringTie	exon	45308442	45308532	1000	-	.	gene_id "MSTRG.89938"; transcript_id "MSTRG.89938.2"; exon_number "3";
chr19	StringTie	exon	45311749	45311920	1000	-	.	gene_id "MSTRG.89938"; transcript_id "MSTRG.89938.2"; exon_number "4";
chr19	StringTie	exon	45315465	45315597	1000	-	.	gene_id "MSTRG.89938"; transcript_id "MSTRG.89938.2"; exon_number "5";
chr19	StringTie	exon	45317825	45317979	1000	-	.	gene_id "MSTRG.89938"; transcript_id "MSTRG.89938.2"; exon_number "6";
chr19	StringTie	exon	45319521	45319731	1000	-	.	gene_id "MSTRG.89938"; transcript_id "MSTRG.89938.2"; exon_number "7";
chr19	StringTie	exon	45322821	45322920	1000	-	.	gene_id "MSTRG.89938"; transcript_id "MSTRG.89938.2"; exon_number "8";
chr19	StringTie	transcript	45306413	45312198	1000	-	.	gene_id "MSTRG.89938"; transcript_id "MSTRG.89938.3";
chr19	StringTie	exon	45306413	45306928	1000	-	.	gene_id "MSTRG.89938"; transcript_id "MSTRG.89938.3"; exon_number "1";
chr19	StringTie	exon	45307461	45307650	1000	-	.	gene_id "MSTRG.89938"; transcript_id "MSTRG.89938.3"; exon_number "2";
chr19	StringTie	exon	45308409	45308532	1000	-	.	gene_id "MSTRG.89938"; transcript_id "MSTRG.89938.3"; exon_number "3";
chr19	StringTie	exon	45311749	45311920	1000	-	.	gene_id "MSTRG.89938"; transcript_id "MSTRG.89938.3"; exon_number "4";
chr19	StringTie	exon	45312164	45312198	1000	-	.	gene_id "MSTRG.89938"; transcript_id "MSTRG.89938.3"; exon_number "5";
chr19	StringTie	transcript	45306416	45313662	1000	-	.	gene_id "MSTRG.89938"; transcript_id "MSTRG.89938.5";
chr19	StringTie	exon	45306416	45306928	1000	-	.	gene_id "MSTRG.89938"; transcript_id "MSTRG.89938.5"; exon_number "1";
chr19	StringTie	exon	45307461	45307650	1000	-	.	gene_id "MSTRG.89938"; transcript_id "MSTRG.89938.5"; exon_number "2";
chr19	StringTie	exon	45308409	45308532	1000	-	.	gene_id "MSTRG.89938"; transcript_id "MSTRG.89938.5"; exon_number "3";
chr19	StringTie	exon	45311749	45311920	1000	-	.	gene_id "MSTRG.89938"; transcript_id "MSTRG.89938.5"; exon_number "4";
chr19	StringTie	exon	45313629	45313662	1000	-	.	gene_id "MSTRG.89938"; transcript_id "MSTRG.89938.5"; exon_number "5";
chr19	StringTie	transcript	45306430	45311862	1000	-	.	gene_id "MSTRG.89938"; transcript_id "MSTRG.89938.6";
chr19	StringTie	exon	45306430	45306928	1000	-	.	gene_id "MSTRG.89938"; transcript_id "MSTRG.89938.6"; exon_number "1";
chr19	StringTie	exon	45307461	45307650	1000	-	.	gene_id "MSTRG.89938"; transcript_id "MSTRG.89938.6"; exon_number "2";
chr19	StringTie	exon	45311749	45311862	1000	-	.	gene_id "MSTRG.89938"; transcript_id "MSTRG.89938.6"; exon_number "3";
chr19	StringTie	transcript	45307689	45311696	1000	-	.	gene_id "MSTRG.89939"; transcript_id "MSTRG.89939.1";
chr19	StringTie	exon	45307689	45308115	1000	-	.	gene_id "MSTRG.89939"; transcript_id "MSTRG.89939.1"; exon_number "1";
chr19	StringTie	exon	45311173	45311696	1000	-	.	gene_id "MSTRG.89939"; transcript_id "MSTRG.89939.1"; exon_number "2";
chr1	StringTie	transcript	122710047	122710327	1000	+	.	gene_id "MSTRG.8994"; transcript_id "MSTRG.8994.1";
chr1	StringTie	exon	122710047	122710327	1000	+	.	gene_id "MSTRG.8994"; transcript_id "MSTRG.8994.1"; exon_number "1";
chr19	StringTie	transcript	45313925	45319470	1000	+	.	gene_id "MSTRG.89940"; transcript_id "MSTRG.89940.1";
chr19	StringTie	exon	45313925	45313967	1000	+	.	gene_id "MSTRG.89940"; transcript_id "MSTRG.89940.1"; exon_number "1";
chr19	StringTie	exon	45315177	45315304	1000	+	.	gene_id "MSTRG.89940"; transcript_id "MSTRG.89940.1"; exon_number "2";
chr19	StringTie	exon	45318886	45319470	1000	+	.	gene_id "MSTRG.89940"; transcript_id "MSTRG.89940.1"; exon_number "3";
chr19	StringTie	transcript	45317819	45319801	1000	+	.	gene_id "MSTRG.89941"; transcript_id "MSTRG.89941.1";
chr19	StringTie	exon	45317819	45317974	1000	+	.	gene_id "MSTRG.89941"; transcript_id "MSTRG.89941.1"; exon_number "1";
chr19	StringTie	exon	45319515	45319801	1000	+	.	gene_id "MSTRG.89941"; transcript_id "MSTRG.89941.1"; exon_number "2";
chr19	StringTie	transcript	45320364	45320636	1000	.	.	gene_id "MSTRG.89942"; transcript_id "MSTRG.89942.1";
chr19	StringTie	exon	45320364	45320636	1000	.	.	gene_id "MSTRG.89942"; transcript_id "MSTRG.89942.1"; exon_number "1";
chr19	StringTie	transcript	45710629	45730904	1000	-	.	gene_id "MSTRG.89943"; transcript_id "ENST00000317683"; gene_name "FBXO46"; ref_gene_id "ENSG00000177051";
chr19	StringTie	exon	45710629	45713573	1000	-	.	gene_id "MSTRG.89943"; transcript_id "ENST00000317683"; exon_number "1"; gene_name "FBXO46"; ref_gene_id "ENSG00000177051";
chr19	StringTie	exon	45730849	45730904	1000	-	.	gene_id "MSTRG.89943"; transcript_id "ENST00000317683"; exon_number "2"; gene_name "FBXO46"; ref_gene_id "ENSG00000177051";
chr19	StringTie	transcript	45687454	45692333	1000	-	.	gene_id "MSTRG.89943"; transcript_id "ENST00000342669"; gene_name "SNRPD2"; ref_gene_id "ENSG00000125743";
chr19	StringTie	exon	45687454	45687727	1000	-	.	gene_id "MSTRG.89943"; transcript_id "ENST00000342669"; exon_number "1"; gene_name "SNRPD2"; ref_gene_id "ENSG00000125743";
chr19	StringTie	exon	45688387	45688566	1000	-	.	gene_id "MSTRG.89943"; transcript_id "ENST00000342669"; exon_number "2"; gene_name "SNRPD2"; ref_gene_id "ENSG00000125743";
chr19	StringTie	exon	45691887	45692333	1000	-	.	gene_id "MSTRG.89943"; transcript_id "ENST00000342669"; exon_number "3"; gene_name "SNRPD2"; ref_gene_id "ENSG00000125743";
chr19	StringTie	transcript	45687463	45691941	1000	-	.	gene_id "MSTRG.89943"; transcript_id "ENST00000391932"; gene_name "SNRPD2"; ref_gene_id "ENSG00000125743";
chr19	StringTie	exon	45687463	45687727	1000	-	.	gene_id "MSTRG.89943"; transcript_id "ENST00000391932"; exon_number "1"; gene_name "SNRPD2"; ref_gene_id "ENSG00000125743";
chr19	StringTie	exon	45688387	45688566	1000	-	.	gene_id "MSTRG.89943"; transcript_id "ENST00000391932"; exon_number "2"; gene_name "SNRPD2"; ref_gene_id "ENSG00000125743";
chr19	StringTie	exon	45689233	45689347	1000	-	.	gene_id "MSTRG.89943"; transcript_id "ENST00000391932"; exon_number "3"; gene_name "SNRPD2"; ref_gene_id "ENSG00000125743";
chr19	StringTie	exon	45691887	45691941	1000	-	.	gene_id "MSTRG.89943"; transcript_id "ENST00000391932"; exon_number "4"; gene_name "SNRPD2"; ref_gene_id "ENSG00000125743";
chr19	StringTie	transcript	45687460	45691917	1000	-	.	gene_id "MSTRG.89943"; transcript_id "ENST00000585392"; gene_name "SNRPD2"; ref_gene_id "ENSG00000125743";
chr19	StringTie	exon	45687460	45687727	1000	-	.	gene_id "MSTRG.89943"; transcript_id "ENST00000585392"; exon_number "1"; gene_name "SNRPD2"; ref_gene_id "ENSG00000125743";
chr19	StringTie	exon	45688387	45688466	1000	-	.	gene_id "MSTRG.89943"; transcript_id "ENST00000585392"; exon_number "2"; gene_name "SNRPD2"; ref_gene_id "ENSG00000125743";
chr19	StringTie	exon	45691887	45691917	1000	-	.	gene_id "MSTRG.89943"; transcript_id "ENST00000585392"; exon_number "3"; gene_name "SNRPD2"; ref_gene_id "ENSG00000125743";
chr19	StringTie	transcript	45712944	45723496	1000	-	.	gene_id "MSTRG.89943"; transcript_id "ENST00000586899"; gene_name "FBXO46"; ref_gene_id "ENSG00000177051";
chr19	StringTie	exon	45712944	45713573	1000	-	.	gene_id "MSTRG.89943"; transcript_id "ENST00000586899"; exon_number "1"; gene_name "FBXO46"; ref_gene_id "ENSG00000177051";
chr19	StringTie	exon	45723473	45723496	1000	-	.	gene_id "MSTRG.89943"; transcript_id "ENST00000586899"; exon_number "2"; gene_name "FBXO46"; ref_gene_id "ENSG00000177051";
chr19	StringTie	transcript	45687462	45691940	1000	-	.	gene_id "MSTRG.89943"; transcript_id "ENST00000587367"; gene_name "SNRPD2"; ref_gene_id "ENSG00000125743";
chr19	StringTie	exon	45687462	45687727	1000	-	.	gene_id "MSTRG.89943"; transcript_id "ENST00000587367"; exon_number "1"; gene_name "SNRPD2"; ref_gene_id "ENSG00000125743";
chr19	StringTie	exon	45688387	45688566	1000	-	.	gene_id "MSTRG.89943"; transcript_id "ENST00000587367"; exon_number "2"; gene_name "SNRPD2"; ref_gene_id "ENSG00000125743";
chr19	StringTie	exon	45690572	45690667	1000	-	.	gene_id "MSTRG.89943"; transcript_id "ENST00000587367"; exon_number "3"; gene_name "SNRPD2"; ref_gene_id "ENSG00000125743";
chr19	StringTie	exon	45691887	45691940	1000	-	.	gene_id "MSTRG.89943"; transcript_id "ENST00000587367"; exon_number "4"; gene_name "SNRPD2"; ref_gene_id "ENSG00000125743";
chr19	StringTie	transcript	45692154	45692569	1000	-	.	gene_id "MSTRG.89943"; transcript_id "ENST00000587579"; gene_name "SNRPD2"; ref_gene_id "ENSG00000125743";
chr19	StringTie	exon	45692154	45692389	1000	-	.	gene_id "MSTRG.89943"; transcript_id "ENST00000587579"; exon_number "1"; gene_name "SNRPD2"; ref_gene_id "ENSG00000125743";
chr19	StringTie	exon	45692516	45692569	1000	-	.	gene_id "MSTRG.89943"; transcript_id "ENST00000587579"; exon_number "2"; gene_name "SNRPD2"; ref_gene_id "ENSG00000125743";
chr19	StringTie	transcript	45687463	45692316	1000	-	.	gene_id "MSTRG.89943"; transcript_id "ENST00000588301"; gene_name "SNRPD2"; ref_gene_id "ENSG00000125743";
chr19	StringTie	exon	45687463	45687727	1000	-	.	gene_id "MSTRG.89943"; transcript_id "ENST00000588301"; exon_number "1"; gene_name "SNRPD2"; ref_gene_id "ENSG00000125743";
chr19	StringTie	exon	45688387	45688566	1000	-	.	gene_id "MSTRG.89943"; transcript_id "ENST00000588301"; exon_number "2"; gene_name "SNRPD2"; ref_gene_id "ENSG00000125743";
chr19	StringTie	exon	45691887	45691992	1000	-	.	gene_id "MSTRG.89943"; transcript_id "ENST00000588301"; exon_number "3"; gene_name "SNRPD2"; ref_gene_id "ENSG00000125743";
chr19	StringTie	exon	45692166	45692316	1000	-	.	gene_id "MSTRG.89943"; transcript_id "ENST00000588301"; exon_number "4"; gene_name "SNRPD2"; ref_gene_id "ENSG00000125743";
chr19	StringTie	transcript	45687463	45691771	1000	-	.	gene_id "MSTRG.89943"; transcript_id "ENST00000588599"; gene_name "SNRPD2"; ref_gene_id "ENSG00000125743";
chr19	StringTie	exon	45687463	45687727	1000	-	.	gene_id "MSTRG.89943"; transcript_id "ENST00000588599"; exon_number "1"; gene_name "SNRPD2"; ref_gene_id "ENSG00000125743";
chr19	StringTie	exon	45688387	45688566	1000	-	.	gene_id "MSTRG.89943"; transcript_id "ENST00000588599"; exon_number "2"; gene_name "SNRPD2"; ref_gene_id "ENSG00000125743";
chr19	StringTie	exon	45691412	45691771	1000	-	.	gene_id "MSTRG.89943"; transcript_id "ENST00000588599"; exon_number "3"; gene_name "SNRPD2"; ref_gene_id "ENSG00000125743";
chr19	StringTie	transcript	45687511	45691917	1000	-	.	gene_id "MSTRG.89943"; transcript_id "ENST00000590212"; gene_name "SNRPD2"; ref_gene_id "ENSG00000125743";
chr19	StringTie	exon	45687511	45687753	1000	-	.	gene_id "MSTRG.89943"; transcript_id "ENST00000590212"; exon_number "1"; gene_name "SNRPD2"; ref_gene_id "ENSG00000125743";
chr19	StringTie	exon	45688387	45688566	1000	-	.	gene_id "MSTRG.89943"; transcript_id "ENST00000590212"; exon_number "2"; gene_name "SNRPD2"; ref_gene_id "ENSG00000125743";
chr19	StringTie	exon	45691887	45691917	1000	-	.	gene_id "MSTRG.89943"; transcript_id "ENST00000590212"; exon_number "3"; gene_name "SNRPD2"; ref_gene_id "ENSG00000125743";
chr19	StringTie	transcript	45713456	45715278	1000	-	.	gene_id "MSTRG.89943"; transcript_id "ENST00000591686"; gene_name "FBXO46"; ref_gene_id "ENSG00000177051";
chr19	StringTie	exon	45713456	45713573	1000	-	.	gene_id "MSTRG.89943"; transcript_id "ENST00000591686"; exon_number "1"; gene_name "FBXO46"; ref_gene_id "ENSG00000177051";
chr19	StringTie	exon	45714769	45715278	1000	-	.	gene_id "MSTRG.89943"; transcript_id "ENST00000591686"; exon_number "2"; gene_name "FBXO46"; ref_gene_id "ENSG00000177051";
chr19	StringTie	transcript	45714387	45717381	1000	-	.	gene_id "MSTRG.89943"; transcript_id "ENST00000623179"; gene_name "AC007191.4"; ref_gene_id "ENSG00000279407";
chr19	StringTie	exon	45714387	45717381	1000	-	.	gene_id "MSTRG.89943"; transcript_id "ENST00000623179"; exon_number "1"; gene_name "AC007191.4"; ref_gene_id "ENSG00000279407";
chr19	StringTie	transcript	45687314	45698471	1000	-	.	gene_id "MSTRG.89943"; transcript_id "MSTRG.89943.1";
chr19	StringTie	exon	45687314	45687727	1000	-	.	gene_id "MSTRG.89943"; transcript_id "MSTRG.89943.1"; exon_number "1";
chr19	StringTie	exon	45688387	45688566	1000	-	.	gene_id "MSTRG.89943"; transcript_id "MSTRG.89943.1"; exon_number "2";
chr19	StringTie	exon	45691887	45691992	1000	-	.	gene_id "MSTRG.89943"; transcript_id "MSTRG.89943.1"; exon_number "3";
chr19	StringTie	exon	45693047	45693105	1000	-	.	gene_id "MSTRG.89943"; transcript_id "MSTRG.89943.1"; exon_number "4";
chr19	StringTie	exon	45697941	45698471	1000	-	.	gene_id "MSTRG.89943"; transcript_id "MSTRG.89943.1"; exon_number "5";
chr19	StringTie	transcript	45687454	45691986	1000	-	.	gene_id "MSTRG.89943"; transcript_id "MSTRG.89943.10";
chr19	StringTie	exon	45687454	45687727	1000	-	.	gene_id "MSTRG.89943"; transcript_id "MSTRG.89943.10"; exon_number "1";
chr19	StringTie	exon	45688387	45688519	1000	-	.	gene_id "MSTRG.89943"; transcript_id "MSTRG.89943.10"; exon_number "2";
chr19	StringTie	exon	45688550	45688566	1000	-	.	gene_id "MSTRG.89943"; transcript_id "MSTRG.89943.10"; exon_number "3";
chr19	StringTie	exon	45691887	45691986	1000	-	.	gene_id "MSTRG.89943"; transcript_id "MSTRG.89943.10"; exon_number "4";
chr19	StringTie	transcript	45687454	45696232	1000	-	.	gene_id "MSTRG.89943"; transcript_id "MSTRG.89943.11";
chr19	StringTie	exon	45687454	45687727	1000	-	.	gene_id "MSTRG.89943"; transcript_id "MSTRG.89943.11"; exon_number "1";
chr19	StringTie	exon	45688387	45688566	1000	-	.	gene_id "MSTRG.89943"; transcript_id "MSTRG.89943.11"; exon_number "2";
chr19	StringTie	exon	45691887	45691939	1000	-	.	gene_id "MSTRG.89943"; transcript_id "MSTRG.89943.11"; exon_number "3";
chr19	StringTie	exon	45696217	45696232	1000	-	.	gene_id "MSTRG.89943"; transcript_id "MSTRG.89943.11"; exon_number "4";
chr19	StringTie	transcript	45687454	45692552	1000	-	.	gene_id "MSTRG.89943"; transcript_id "MSTRG.89943.12";
chr19	StringTie	exon	45687454	45687527	1000	-	.	gene_id "MSTRG.89943"; transcript_id "MSTRG.89943.12"; exon_number "1";
chr19	StringTie	exon	45687555	45687727	1000	-	.	gene_id "MSTRG.89943"; transcript_id "MSTRG.89943.12"; exon_number "2";
chr19	StringTie	exon	45688387	45688566	1000	-	.	gene_id "MSTRG.89943"; transcript_id "MSTRG.89943.12"; exon_number "3";
chr19	StringTie	exon	45691887	45691992	1000	-	.	gene_id "MSTRG.89943"; transcript_id "MSTRG.89943.12"; exon_number "4";
chr19	StringTie	exon	45692524	45692552	1000	-	.	gene_id "MSTRG.89943"; transcript_id "MSTRG.89943.12"; exon_number "5";
chr19	StringTie	transcript	45687382	45693477	1000	-	.	gene_id "MSTRG.89943"; transcript_id "MSTRG.89943.2";
chr19	StringTie	exon	45687382	45687727	1000	-	.	gene_id "MSTRG.89943"; transcript_id "MSTRG.89943.2"; exon_number "1";
chr19	StringTie	exon	45688387	45688566	1000	-	.	gene_id "MSTRG.89943"; transcript_id "MSTRG.89943.2"; exon_number "2";
chr19	StringTie	exon	45691887	45691992	1000	-	.	gene_id "MSTRG.89943"; transcript_id "MSTRG.89943.2"; exon_number "3";
chr19	StringTie	exon	45693401	45693477	1000	-	.	gene_id "MSTRG.89943"; transcript_id "MSTRG.89943.2"; exon_number "4";
chr19	StringTie	transcript	45703363	45730928	1000	-	.	gene_id "MSTRG.89943"; transcript_id "MSTRG.89943.21";
chr19	StringTie	exon	45703363	45713573	1000	-	.	gene_id "MSTRG.89943"; transcript_id "MSTRG.89943.21"; exon_number "1";
chr19	StringTie	exon	45717242	45723705	1000	-	.	gene_id "MSTRG.89943"; transcript_id "MSTRG.89943.21"; exon_number "2";
chr19	StringTie	exon	45730849	45730928	1000	-	.	gene_id "MSTRG.89943"; transcript_id "MSTRG.89943.21"; exon_number "3";
chr19	StringTie	transcript	45703478	45703879	1000	-	.	gene_id "MSTRG.89943"; transcript_id "MSTRG.89943.22";
chr19	StringTie	exon	45703478	45703577	1000	-	.	gene_id "MSTRG.89943"; transcript_id "MSTRG.89943.22"; exon_number "1";
chr19	StringTie	exon	45703706	45703879	1000	-	.	gene_id "MSTRG.89943"; transcript_id "MSTRG.89943.22"; exon_number "2";
chr19	StringTie	transcript	45709488	45731027	1000	-	.	gene_id "MSTRG.89943"; transcript_id "MSTRG.89943.23";
chr19	StringTie	exon	45709488	45713573	1000	-	.	gene_id "MSTRG.89943"; transcript_id "MSTRG.89943.23"; exon_number "1";
chr19	StringTie	exon	45723473	45723890	1000	-	.	gene_id "MSTRG.89943"; transcript_id "MSTRG.89943.23"; exon_number "2";
chr19	StringTie	exon	45730849	45731027	1000	-	.	gene_id "MSTRG.89943"; transcript_id "MSTRG.89943.23"; exon_number "3";
chr19	StringTie	transcript	45709729	45731029	1000	-	.	gene_id "MSTRG.89943"; transcript_id "MSTRG.89943.24";
chr19	StringTie	exon	45709729	45713573	1000	-	.	gene_id "MSTRG.89943"; transcript_id "MSTRG.89943.24"; exon_number "1";
chr19	StringTie	exon	45719664	45719730	1000	-	.	gene_id "MSTRG.89943"; transcript_id "MSTRG.89943.24"; exon_number "2";
chr19	StringTie	exon	45723473	45723885	1000	-	.	gene_id "MSTRG.89943"; transcript_id "MSTRG.89943.24"; exon_number "3";
chr19	StringTie	exon	45730849	45731029	1000	-	.	gene_id "MSTRG.89943"; transcript_id "MSTRG.89943.24"; exon_number "4";
chr19	StringTie	transcript	45709730	45718802	1000	-	.	gene_id "MSTRG.89943"; transcript_id "MSTRG.89943.25";
chr19	StringTie	exon	45709730	45713573	1000	-	.	gene_id "MSTRG.89943"; transcript_id "MSTRG.89943.25"; exon_number "1";
chr19	StringTie	exon	45715959	45718802	1000	-	.	gene_id "MSTRG.89943"; transcript_id "MSTRG.89943.25"; exon_number "2";
chr19	StringTie	transcript	45709761	45730899	1000	-	.	gene_id "MSTRG.89943"; transcript_id "MSTRG.89943.26";
chr19	StringTie	exon	45709761	45713573	1000	-	.	gene_id "MSTRG.89943"; transcript_id "MSTRG.89943.26"; exon_number "1";
chr19	StringTie	exon	45717265	45723885	1000	-	.	gene_id "MSTRG.89943"; transcript_id "MSTRG.89943.26"; exon_number "2";
chr19	StringTie	exon	45730849	45730899	1000	-	.	gene_id "MSTRG.89943"; transcript_id "MSTRG.89943.26"; exon_number "3";
chr19	StringTie	transcript	45709766	45731060	1000	-	.	gene_id "MSTRG.89943"; transcript_id "MSTRG.89943.27";
chr19	StringTie	exon	45709766	45713573	1000	-	.	gene_id "MSTRG.89943"; transcript_id "MSTRG.89943.27"; exon_number "1";
chr19	StringTie	exon	45719664	45719730	1000	-	.	gene_id "MSTRG.89943"; transcript_id "MSTRG.89943.27"; exon_number "2";
chr19	StringTie	exon	45723473	45723705	1000	-	.	gene_id "MSTRG.89943"; transcript_id "MSTRG.89943.27"; exon_number "3";
chr19	StringTie	exon	45730849	45731060	1000	-	.	gene_id "MSTRG.89943"; transcript_id "MSTRG.89943.27"; exon_number "4";
chr19	StringTie	transcript	45710060	45731011	1000	-	.	gene_id "MSTRG.89943"; transcript_id "MSTRG.89943.28";
chr19	StringTie	exon	45710060	45713573	1000	-	.	gene_id "MSTRG.89943"; transcript_id "MSTRG.89943.28"; exon_number "1";
chr19	StringTie	exon	45723473	45723822	1000	-	.	gene_id "MSTRG.89943"; transcript_id "MSTRG.89943.28"; exon_number "2";
chr19	StringTie	exon	45730849	45731011	1000	-	.	gene_id "MSTRG.89943"; transcript_id "MSTRG.89943.28"; exon_number "3";
chr19	StringTie	transcript	45710199	45730999	1000	-	.	gene_id "MSTRG.89943"; transcript_id "MSTRG.89943.29";
chr19	StringTie	exon	45710199	45713573	1000	-	.	gene_id "MSTRG.89943"; transcript_id "MSTRG.89943.29"; exon_number "1";
chr19	StringTie	exon	45719664	45719768	1000	-	.	gene_id "MSTRG.89943"; transcript_id "MSTRG.89943.29"; exon_number "2";
chr19	StringTie	exon	45723473	45723885	1000	-	.	gene_id "MSTRG.89943"; transcript_id "MSTRG.89943.29"; exon_number "3";
chr19	StringTie	exon	45730849	45730999	1000	-	.	gene_id "MSTRG.89943"; transcript_id "MSTRG.89943.29"; exon_number "4";
chr19	StringTie	transcript	45687389	45692647	1000	-	.	gene_id "MSTRG.89943"; transcript_id "MSTRG.89943.3";
chr19	StringTie	exon	45687389	45687727	1000	-	.	gene_id "MSTRG.89943"; transcript_id "MSTRG.89943.3"; exon_number "1";
chr19	StringTie	exon	45688387	45688566	1000	-	.	gene_id "MSTRG.89943"; transcript_id "MSTRG.89943.3"; exon_number "2";
chr19	StringTie	exon	45691887	45691992	1000	-	.	gene_id "MSTRG.89943"; transcript_id "MSTRG.89943.3"; exon_number "3";
chr19	StringTie	exon	45692524	45692647	1000	-	.	gene_id "MSTRG.89943"; transcript_id "MSTRG.89943.3"; exon_number "4";
chr19	StringTie	transcript	45710256	45730939	1000	-	.	gene_id "MSTRG.89943"; transcript_id "MSTRG.89943.30";
chr19	StringTie	exon	45710256	45713069	1000	-	.	gene_id "MSTRG.89943"; transcript_id "MSTRG.89943.30"; exon_number "1";
chr19	StringTie	exon	45713114	45713573	1000	-	.	gene_id "MSTRG.89943"; transcript_id "MSTRG.89943.30"; exon_number "2";
chr19	StringTie	exon	45723473	45723885	1000	-	.	gene_id "MSTRG.89943"; transcript_id "MSTRG.89943.30"; exon_number "3";
chr19	StringTie	exon	45730849	45730939	1000	-	.	gene_id "MSTRG.89943"; transcript_id "MSTRG.89943.30"; exon_number "4";
chr19	StringTie	transcript	45710260	45730991	1000	-	.	gene_id "MSTRG.89943"; transcript_id "MSTRG.89943.31";
chr19	StringTie	exon	45710260	45713573	1000	-	.	gene_id "MSTRG.89943"; transcript_id "MSTRG.89943.31"; exon_number "1";
chr19	StringTie	exon	45719664	45719730	1000	-	.	gene_id "MSTRG.89943"; transcript_id "MSTRG.89943.31"; exon_number "2";
chr19	StringTie	exon	45723473	45723890	1000	-	.	gene_id "MSTRG.89943"; transcript_id "MSTRG.89943.31"; exon_number "3";
chr19	StringTie	exon	45730849	45730991	1000	-	.	gene_id "MSTRG.89943"; transcript_id "MSTRG.89943.31"; exon_number "4";
chr19	StringTie	transcript	45710403	46207500	1000	-	.	gene_id "MSTRG.89943"; transcript_id "MSTRG.89943.32";
chr19	StringTie	exon	45710403	45713573	1000	-	.	gene_id "MSTRG.89943"; transcript_id "MSTRG.89943.32"; exon_number "1";
chr19	StringTie	exon	45730849	45730873	1000	-	.	gene_id "MSTRG.89943"; transcript_id "MSTRG.89943.32"; exon_number "2";
chr19	StringTie	exon	46207472	46207500	1000	-	.	gene_id "MSTRG.89943"; transcript_id "MSTRG.89943.32"; exon_number "3";
chr19	StringTie	transcript	45710406	45731003	1000	-	.	gene_id "MSTRG.89943"; transcript_id "MSTRG.89943.33";
chr19	StringTie	exon	45710406	45713573	1000	-	.	gene_id "MSTRG.89943"; transcript_id "MSTRG.89943.33"; exon_number "1";
chr19	StringTie	exon	45723473	45723705	1000	-	.	gene_id "MSTRG.89943"; transcript_id "MSTRG.89943.33"; exon_number "2";
chr19	StringTie	exon	45730849	45731003	1000	-	.	gene_id "MSTRG.89943"; transcript_id "MSTRG.89943.33"; exon_number "3";
chr19	StringTie	transcript	45710485	45730928	1000	-	.	gene_id "MSTRG.89943"; transcript_id "MSTRG.89943.34";
chr19	StringTie	exon	45710485	45713573	1000	-	.	gene_id "MSTRG.89943"; transcript_id "MSTRG.89943.34"; exon_number "1";
chr19	StringTie	exon	45723473	45723919	1000	-	.	gene_id "MSTRG.89943"; transcript_id "MSTRG.89943.34"; exon_number "2";
chr19	StringTie	exon	45730849	45730928	1000	-	.	gene_id "MSTRG.89943"; transcript_id "MSTRG.89943.34"; exon_number "3";
chr19	StringTie	transcript	45710497	45731004	1000	-	.	gene_id "MSTRG.89943"; transcript_id "MSTRG.89943.35";
chr19	StringTie	exon	45710497	45713573	1000	-	.	gene_id "MSTRG.89943"; transcript_id "MSTRG.89943.35"; exon_number "1";
chr19	StringTie	exon	45723473	45724086	1000	-	.	gene_id "MSTRG.89943"; transcript_id "MSTRG.89943.35"; exon_number "2";
chr19	StringTie	exon	45730849	45731004	1000	-	.	gene_id "MSTRG.89943"; transcript_id "MSTRG.89943.35"; exon_number "3";
chr19	StringTie	transcript	45710509	45717306	1000	-	.	gene_id "MSTRG.89943"; transcript_id "MSTRG.89943.36";
chr19	StringTie	exon	45710509	45713965	1000	-	.	gene_id "MSTRG.89943"; transcript_id "MSTRG.89943.36"; exon_number "1";
chr19	StringTie	exon	45717265	45717306	1000	-	.	gene_id "MSTRG.89943"; transcript_id "MSTRG.89943.36"; exon_number "2";
chr19	StringTie	transcript	45710522	45730923	1000	-	.	gene_id "MSTRG.89943"; transcript_id "MSTRG.89943.37";
chr19	StringTie	exon	45710522	45713069	1000	-	.	gene_id "MSTRG.89943"; transcript_id "MSTRG.89943.37"; exon_number "1";
chr19	StringTie	exon	45713106	45713573	1000	-	.	gene_id "MSTRG.89943"; transcript_id "MSTRG.89943.37"; exon_number "2";
chr19	StringTie	exon	45723473	45723885	1000	-	.	gene_id "MSTRG.89943"; transcript_id "MSTRG.89943.37"; exon_number "3";
chr19	StringTie	exon	45730849	45730923	1000	-	.	gene_id "MSTRG.89943"; transcript_id "MSTRG.89943.37"; exon_number "4";
chr19	StringTie	transcript	45710542	45720954	1000	-	.	gene_id "MSTRG.89943"; transcript_id "MSTRG.89943.38";
chr19	StringTie	exon	45710542	45713573	1000	-	.	gene_id "MSTRG.89943"; transcript_id "MSTRG.89943.38"; exon_number "1";
chr19	StringTie	exon	45720848	45720954	1000	-	.	gene_id "MSTRG.89943"; transcript_id "MSTRG.89943.38"; exon_number "2";
chr19	StringTie	transcript	45710556	45717219	1000	-	.	gene_id "MSTRG.89943"; transcript_id "MSTRG.89943.39";
chr19	StringTie	exon	45710556	45713573	1000	-	.	gene_id "MSTRG.89943"; transcript_id "MSTRG.89943.39"; exon_number "1";
chr19	StringTie	exon	45715017	45717219	1000	-	.	gene_id "MSTRG.89943"; transcript_id "MSTRG.89943.39"; exon_number "2";
chr19	StringTie	transcript	45687447	45730924	1000	-	.	gene_id "MSTRG.89943"; transcript_id "MSTRG.89943.4";
chr19	StringTie	exon	45687447	45687727	1000	-	.	gene_id "MSTRG.89943"; transcript_id "MSTRG.89943.4"; exon_number "1";
chr19	StringTie	exon	45688387	45688566	1000	-	.	gene_id "MSTRG.89943"; transcript_id "MSTRG.89943.4"; exon_number "2";
chr19	StringTie	exon	45691887	45691992	1000	-	.	gene_id "MSTRG.89943"; transcript_id "MSTRG.89943.4"; exon_number "3";
chr19	StringTie	exon	45708661	45713573	1000	-	.	gene_id "MSTRG.89943"; transcript_id "MSTRG.89943.4"; exon_number "4";
chr19	StringTie	exon	45717265	45719730	1000	-	.	gene_id "MSTRG.89943"; transcript_id "MSTRG.89943.4"; exon_number "5";
chr19	StringTie	exon	45723473	45723705	1000	-	.	gene_id "MSTRG.89943"; transcript_id "MSTRG.89943.4"; exon_number "6";
chr19	StringTie	exon	45730849	45730924	1000	-	.	gene_id "MSTRG.89943"; transcript_id "MSTRG.89943.4"; exon_number "7";
chr19	StringTie	transcript	45710576	45717096	1000	-	.	gene_id "MSTRG.89943"; transcript_id "MSTRG.89943.40";
chr19	StringTie	exon	45710576	45713573	1000	-	.	gene_id "MSTRG.89943"; transcript_id "MSTRG.89943.40"; exon_number "1";
chr19	StringTie	exon	45715547	45717096	1000	-	.	gene_id "MSTRG.89943"; transcript_id "MSTRG.89943.40"; exon_number "2";
chr19	StringTie	transcript	45710592	45733235	1000	-	.	gene_id "MSTRG.89943"; transcript_id "MSTRG.89943.41";
chr19	StringTie	exon	45710592	45713573	1000	-	.	gene_id "MSTRG.89943"; transcript_id "MSTRG.89943.41"; exon_number "1";
chr19	StringTie	exon	45730849	45730999	1000	-	.	gene_id "MSTRG.89943"; transcript_id "MSTRG.89943.41"; exon_number "2";
chr19	StringTie	exon	45732935	45733235	1000	-	.	gene_id "MSTRG.89943"; transcript_id "MSTRG.89943.41"; exon_number "3";
chr19	StringTie	transcript	45710599	45717717	1000	-	.	gene_id "MSTRG.89943"; transcript_id "MSTRG.89943.42";
chr19	StringTie	exon	45710599	45712612	1000	-	.	gene_id "MSTRG.89943"; transcript_id "MSTRG.89943.42"; exon_number "1";
chr19	StringTie	exon	45712637	45713573	1000	-	.	gene_id "MSTRG.89943"; transcript_id "MSTRG.89943.42"; exon_number "2";
chr19	StringTie	exon	45717265	45717717	1000	-	.	gene_id "MSTRG.89943"; transcript_id "MSTRG.89943.42"; exon_number "3";
chr19	StringTie	transcript	45710599	45730920	1000	-	.	gene_id "MSTRG.89943"; transcript_id "MSTRG.89943.43";
chr19	StringTie	exon	45710599	45713573	1000	-	.	gene_id "MSTRG.89943"; transcript_id "MSTRG.89943.43"; exon_number "1";
chr19	StringTie	exon	45719664	45719768	1000	-	.	gene_id "MSTRG.89943"; transcript_id "MSTRG.89943.43"; exon_number "2";
chr19	StringTie	exon	45723473	45724086	1000	-	.	gene_id "MSTRG.89943"; transcript_id "MSTRG.89943.43"; exon_number "3";
chr19	StringTie	exon	45730849	45730920	1000	-	.	gene_id "MSTRG.89943"; transcript_id "MSTRG.89943.43"; exon_number "4";
chr19	StringTie	transcript	45710606	45730920	1000	-	.	gene_id "MSTRG.89943"; transcript_id "MSTRG.89943.44";
chr19	StringTie	exon	45710606	45713573	1000	-	.	gene_id "MSTRG.89943"; transcript_id "MSTRG.89943.44"; exon_number "1";
chr19	StringTie	exon	45723473	45724009	1000	-	.	gene_id "MSTRG.89943"; transcript_id "MSTRG.89943.44"; exon_number "2";
chr19	StringTie	exon	45730849	45730920	1000	-	.	gene_id "MSTRG.89943"; transcript_id "MSTRG.89943.44"; exon_number "3";
chr19	StringTie	transcript	45710611	45733219	1000	-	.	gene_id "MSTRG.89943"; transcript_id "MSTRG.89943.45";
chr19	StringTie	exon	45710611	45713573	1000	-	.	gene_id "MSTRG.89943"; transcript_id "MSTRG.89943.45"; exon_number "1";
chr19	StringTie	exon	45732935	45733219	1000	-	.	gene_id "MSTRG.89943"; transcript_id "MSTRG.89943.45"; exon_number "2";
chr19	StringTie	transcript	45710617	45730920	1000	-	.	gene_id "MSTRG.89943"; transcript_id "MSTRG.89943.46";
chr19	StringTie	exon	45710617	45712499	1000	-	.	gene_id "MSTRG.89943"; transcript_id "MSTRG.89943.46"; exon_number "1";
chr19	StringTie	exon	45713425	45713573	1000	-	.	gene_id "MSTRG.89943"; transcript_id "MSTRG.89943.46"; exon_number "2";
chr19	StringTie	exon	45730849	45730920	1000	-	.	gene_id "MSTRG.89943"; transcript_id "MSTRG.89943.46"; exon_number "3";
chr19	StringTie	transcript	45710618	45730920	1000	-	.	gene_id "MSTRG.89943"; transcript_id "MSTRG.89943.47";
chr19	StringTie	exon	45710618	45713573	1000	-	.	gene_id "MSTRG.89943"; transcript_id "MSTRG.89943.47"; exon_number "1";
chr19	StringTie	exon	45719664	45719730	1000	-	.	gene_id "MSTRG.89943"; transcript_id "MSTRG.89943.47"; exon_number "2";
chr19	StringTie	exon	45723473	45724086	1000	-	.	gene_id "MSTRG.89943"; transcript_id "MSTRG.89943.47"; exon_number "3";
chr19	StringTie	exon	45730849	45730920	1000	-	.	gene_id "MSTRG.89943"; transcript_id "MSTRG.89943.47"; exon_number "4";
chr19	StringTie	transcript	45710622	45718761	1000	-	.	gene_id "MSTRG.89943"; transcript_id "MSTRG.89943.48";
chr19	StringTie	exon	45710622	45713573	1000	-	.	gene_id "MSTRG.89943"; transcript_id "MSTRG.89943.48"; exon_number "1";
chr19	StringTie	exon	45718195	45718761	1000	-	.	gene_id "MSTRG.89943"; transcript_id "MSTRG.89943.48"; exon_number "2";
chr19	StringTie	transcript	45710624	45717296	1000	-	.	gene_id "MSTRG.89943"; transcript_id "MSTRG.89943.49";
chr19	StringTie	exon	45710624	45714898	1000	-	.	gene_id "MSTRG.89943"; transcript_id "MSTRG.89943.49"; exon_number "1";
chr19	StringTie	exon	45717265	45717296	1000	-	.	gene_id "MSTRG.89943"; transcript_id "MSTRG.89943.49"; exon_number "2";
chr19	StringTie	transcript	45687454	45731124	1000	-	.	gene_id "MSTRG.89943"; transcript_id "MSTRG.89943.5";
chr19	StringTie	exon	45687454	45687727	1000	-	.	gene_id "MSTRG.89943"; transcript_id "MSTRG.89943.5"; exon_number "1";
chr19	StringTie	exon	45688387	45688566	1000	-	.	gene_id "MSTRG.89943"; transcript_id "MSTRG.89943.5"; exon_number "2";
chr19	StringTie	exon	45691887	45691992	1000	-	.	gene_id "MSTRG.89943"; transcript_id "MSTRG.89943.5"; exon_number "3";
chr19	StringTie	exon	45697941	45698246	1000	-	.	gene_id "MSTRG.89943"; transcript_id "MSTRG.89943.5"; exon_number "4";
chr19	StringTie	exon	45706759	45713573	1000	-	.	gene_id "MSTRG.89943"; transcript_id "MSTRG.89943.5"; exon_number "5";
chr19	StringTie	exon	45723473	45723885	1000	-	.	gene_id "MSTRG.89943"; transcript_id "MSTRG.89943.5"; exon_number "6";
chr19	StringTie	exon	45730849	45731124	1000	-	.	gene_id "MSTRG.89943"; transcript_id "MSTRG.89943.5"; exon_number "7";
chr19	StringTie	transcript	45710624	45730907	1000	-	.	gene_id "MSTRG.89943"; transcript_id "MSTRG.89943.50";
chr19	StringTie	exon	45710624	45713573	1000	-	.	gene_id "MSTRG.89943"; transcript_id "MSTRG.89943.50"; exon_number "1";
chr19	StringTie	exon	45723473	45724355	1000	-	.	gene_id "MSTRG.89943"; transcript_id "MSTRG.89943.50"; exon_number "2";
chr19	StringTie	exon	45730849	45730907	1000	-	.	gene_id "MSTRG.89943"; transcript_id "MSTRG.89943.50"; exon_number "3";
chr19	StringTie	transcript	45710624	45730919	1000	-	.	gene_id "MSTRG.89943"; transcript_id "MSTRG.89943.51";
chr19	StringTie	exon	45710624	45713573	1000	-	.	gene_id "MSTRG.89943"; transcript_id "MSTRG.89943.51"; exon_number "1";
chr19	StringTie	exon	45723473	45724639	1000	-	.	gene_id "MSTRG.89943"; transcript_id "MSTRG.89943.51"; exon_number "2";
chr19	StringTie	exon	45730849	45730919	1000	-	.	gene_id "MSTRG.89943"; transcript_id "MSTRG.89943.51"; exon_number "3";
chr19	StringTie	transcript	45710624	45730914	1000	-	.	gene_id "MSTRG.89943"; transcript_id "MSTRG.89943.52";
chr19	StringTie	exon	45710624	45712612	1000	-	.	gene_id "MSTRG.89943"; transcript_id "MSTRG.89943.52"; exon_number "1";
chr19	StringTie	exon	45712637	45713573	1000	-	.	gene_id "MSTRG.89943"; transcript_id "MSTRG.89943.52"; exon_number "2";
chr19	StringTie	exon	45723473	45723890	1000	-	.	gene_id "MSTRG.89943"; transcript_id "MSTRG.89943.52"; exon_number "3";
chr19	StringTie	exon	45730849	45730914	1000	-	.	gene_id "MSTRG.89943"; transcript_id "MSTRG.89943.52"; exon_number "4";
chr19	StringTie	transcript	45710626	45730907	1000	-	.	gene_id "MSTRG.89943"; transcript_id "MSTRG.89943.53";
chr19	StringTie	exon	45710626	45713573	1000	-	.	gene_id "MSTRG.89943"; transcript_id "MSTRG.89943.53"; exon_number "1";
chr19	StringTie	exon	45719664	45719768	1000	-	.	gene_id "MSTRG.89943"; transcript_id "MSTRG.89943.53"; exon_number "2";
chr19	StringTie	exon	45730849	45730907	1000	-	.	gene_id "MSTRG.89943"; transcript_id "MSTRG.89943.53"; exon_number "3";
chr19	StringTie	transcript	45710626	45730906	1000	-	.	gene_id "MSTRG.89943"; transcript_id "MSTRG.89943.54";
chr19	StringTie	exon	45710626	45711662	1000	-	.	gene_id "MSTRG.89943"; transcript_id "MSTRG.89943.54"; exon_number "1";
chr19	StringTie	exon	45711688	45713573	1000	-	.	gene_id "MSTRG.89943"; transcript_id "MSTRG.89943.54"; exon_number "2";
chr19	StringTie	exon	45723473	45723890	1000	-	.	gene_id "MSTRG.89943"; transcript_id "MSTRG.89943.54"; exon_number "3";
chr19	StringTie	exon	45730849	45730906	1000	-	.	gene_id "MSTRG.89943"; transcript_id "MSTRG.89943.54"; exon_number "4";
chr19	StringTie	transcript	45710629	45717203	1000	-	.	gene_id "MSTRG.89943"; transcript_id "MSTRG.89943.55";
chr19	StringTie	exon	45710629	45717109	1000	-	.	gene_id "MSTRG.89943"; transcript_id "MSTRG.89943.55"; exon_number "1";
chr19	StringTie	exon	45717164	45717203	1000	-	.	gene_id "MSTRG.89943"; transcript_id "MSTRG.89943.55"; exon_number "2";
chr19	StringTie	transcript	45687454	45691175	1000	-	.	gene_id "MSTRG.89943"; transcript_id "MSTRG.89943.6";
chr19	StringTie	exon	45687454	45687727	1000	-	.	gene_id "MSTRG.89943"; transcript_id "MSTRG.89943.6"; exon_number "1";
chr19	StringTie	exon	45688387	45688566	1000	-	.	gene_id "MSTRG.89943"; transcript_id "MSTRG.89943.6"; exon_number "2";
chr19	StringTie	exon	45691163	45691175	1000	-	.	gene_id "MSTRG.89943"; transcript_id "MSTRG.89943.6"; exon_number "3";
chr19	StringTie	transcript	45687454	45691999	1000	-	.	gene_id "MSTRG.89943"; transcript_id "MSTRG.89943.7";
chr19	StringTie	exon	45687454	45687696	1000	-	.	gene_id "MSTRG.89943"; transcript_id "MSTRG.89943.7"; exon_number "1";
chr19	StringTie	exon	45688398	45688566	1000	-	.	gene_id "MSTRG.89943"; transcript_id "MSTRG.89943.7"; exon_number "2";
chr19	StringTie	exon	45691887	45691999	1000	-	.	gene_id "MSTRG.89943"; transcript_id "MSTRG.89943.7"; exon_number "3";
chr19	StringTie	transcript	45687454	45691986	1000	-	.	gene_id "MSTRG.89943"; transcript_id "MSTRG.89943.8";
chr19	StringTie	exon	45687454	45687632	1000	-	.	gene_id "MSTRG.89943"; transcript_id "MSTRG.89943.8"; exon_number "1";
chr19	StringTie	exon	45687682	45687727	1000	-	.	gene_id "MSTRG.89943"; transcript_id "MSTRG.89943.8"; exon_number "2";
chr19	StringTie	exon	45688387	45688566	1000	-	.	gene_id "MSTRG.89943"; transcript_id "MSTRG.89943.8"; exon_number "3";
chr19	StringTie	exon	45691887	45691986	1000	-	.	gene_id "MSTRG.89943"; transcript_id "MSTRG.89943.8"; exon_number "4";
chr19	StringTie	transcript	45687454	45691986	1000	-	.	gene_id "MSTRG.89943"; transcript_id "MSTRG.89943.9";
chr19	StringTie	exon	45687454	45687511	1000	-	.	gene_id "MSTRG.89943"; transcript_id "MSTRG.89943.9"; exon_number "1";
chr19	StringTie	exon	45687538	45687727	1000	-	.	gene_id "MSTRG.89943"; transcript_id "MSTRG.89943.9"; exon_number "2";
chr19	StringTie	exon	45688387	45688566	1000	-	.	gene_id "MSTRG.89943"; transcript_id "MSTRG.89943.9"; exon_number "3";
chr19	StringTie	exon	45691887	45691986	1000	-	.	gene_id "MSTRG.89943"; transcript_id "MSTRG.89943.9"; exon_number "4";
chr19	StringTie	transcript	45687460	45688537	1000	+	.	gene_id "MSTRG.89944"; transcript_id "MSTRG.89944.1";
chr19	StringTie	exon	45687460	45687603	1000	+	.	gene_id "MSTRG.89944"; transcript_id "MSTRG.89944.1"; exon_number "1";
chr19	StringTie	exon	45688396	45688537	1000	+	.	gene_id "MSTRG.89944"; transcript_id "MSTRG.89944.1"; exon_number "2";
chr19	StringTie	transcript	45687460	45688651	1000	+	.	gene_id "MSTRG.89944"; transcript_id "MSTRG.89944.2";
chr19	StringTie	exon	45687460	45687562	1000	+	.	gene_id "MSTRG.89944"; transcript_id "MSTRG.89944.2"; exon_number "1";
chr19	StringTie	exon	45688413	45688651	1000	+	.	gene_id "MSTRG.89944"; transcript_id "MSTRG.89944.2"; exon_number "2";
chr19	StringTie	transcript	45687464	45688569	1000	+	.	gene_id "MSTRG.89944"; transcript_id "MSTRG.89944.3";
chr19	StringTie	exon	45687464	45687545	1000	+	.	gene_id "MSTRG.89944"; transcript_id "MSTRG.89944.3"; exon_number "1";
chr19	StringTie	exon	45687610	45687730	1000	+	.	gene_id "MSTRG.89944"; transcript_id "MSTRG.89944.3"; exon_number "2";
chr19	StringTie	exon	45688416	45688569	1000	+	.	gene_id "MSTRG.89944"; transcript_id "MSTRG.89944.3"; exon_number "3";
chr19	StringTie	transcript	45687470	45688635	1000	+	.	gene_id "MSTRG.89944"; transcript_id "MSTRG.89944.4";
chr19	StringTie	exon	45687470	45687723	1000	+	.	gene_id "MSTRG.89944"; transcript_id "MSTRG.89944.4"; exon_number "1";
chr19	StringTie	exon	45688396	45688635	1000	+	.	gene_id "MSTRG.89944"; transcript_id "MSTRG.89944.4"; exon_number "2";
chr19	StringTie	transcript	45687501	45688641	1000	+	.	gene_id "MSTRG.89944"; transcript_id "MSTRG.89944.5";
chr19	StringTie	exon	45687501	45687730	1000	+	.	gene_id "MSTRG.89944"; transcript_id "MSTRG.89944.5"; exon_number "1";
chr19	StringTie	exon	45688435	45688641	1000	+	.	gene_id "MSTRG.89944"; transcript_id "MSTRG.89944.5"; exon_number "2";
chr19	StringTie	transcript	45692483	45703989	1000	+	.	gene_id "MSTRG.89945"; transcript_id "ENST00000012049"; gene_name "QPCTL"; ref_gene_id "ENSG00000011478";
chr19	StringTie	exon	45692483	45692910	1000	+	.	gene_id "MSTRG.89945"; transcript_id "ENST00000012049"; exon_number "1"; gene_name "QPCTL"; ref_gene_id "ENSG00000011478";
chr19	StringTie	exon	45693413	45693556	1000	+	.	gene_id "MSTRG.89945"; transcript_id "ENST00000012049"; exon_number "2"; gene_name "QPCTL"; ref_gene_id "ENSG00000011478";
chr19	StringTie	exon	45695437	45695718	1000	+	.	gene_id "MSTRG.89945"; transcript_id "ENST00000012049"; exon_number "3"; gene_name "QPCTL"; ref_gene_id "ENSG00000011478";
chr19	StringTie	exon	45698547	45698699	1000	+	.	gene_id "MSTRG.89945"; transcript_id "ENST00000012049"; exon_number "4"; gene_name "QPCTL"; ref_gene_id "ENSG00000011478";
chr19	StringTie	exon	45698801	45698900	1000	+	.	gene_id "MSTRG.89945"; transcript_id "ENST00000012049"; exon_number "5"; gene_name "QPCTL"; ref_gene_id "ENSG00000011478";
chr19	StringTie	exon	45701798	45701914	1000	+	.	gene_id "MSTRG.89945"; transcript_id "ENST00000012049"; exon_number "6"; gene_name "QPCTL"; ref_gene_id "ENSG00000011478";
chr19	StringTie	exon	45702904	45703989	1000	+	.	gene_id "MSTRG.89945"; transcript_id "ENST00000012049"; exon_number "7"; gene_name "QPCTL"; ref_gene_id "ENSG00000011478";
chr19	StringTie	transcript	45692697	45703989	1000	+	.	gene_id "MSTRG.89945"; transcript_id "ENST00000366382"; gene_name "QPCTL"; ref_gene_id "ENSG00000011478";
chr19	StringTie	exon	45692697	45692910	1000	+	.	gene_id "MSTRG.89945"; transcript_id "ENST00000366382"; exon_number "1"; gene_name "QPCTL"; ref_gene_id "ENSG00000011478";
chr19	StringTie	exon	45693413	45693556	1000	+	.	gene_id "MSTRG.89945"; transcript_id "ENST00000366382"; exon_number "2"; gene_name "QPCTL"; ref_gene_id "ENSG00000011478";
chr19	StringTie	exon	45698547	45698699	1000	+	.	gene_id "MSTRG.89945"; transcript_id "ENST00000366382"; exon_number "3"; gene_name "QPCTL"; ref_gene_id "ENSG00000011478";
chr19	StringTie	exon	45698801	45698900	1000	+	.	gene_id "MSTRG.89945"; transcript_id "ENST00000366382"; exon_number "4"; gene_name "QPCTL"; ref_gene_id "ENSG00000011478";
chr19	StringTie	exon	45701798	45701914	1000	+	.	gene_id "MSTRG.89945"; transcript_id "ENST00000366382"; exon_number "5"; gene_name "QPCTL"; ref_gene_id "ENSG00000011478";
chr19	StringTie	exon	45702904	45703989	1000	+	.	gene_id "MSTRG.89945"; transcript_id "ENST00000366382"; exon_number "6"; gene_name "QPCTL"; ref_gene_id "ENSG00000011478";
chr19	StringTie	transcript	45692758	45698825	1000	+	.	gene_id "MSTRG.89945"; transcript_id "ENST00000591606"; gene_name "QPCTL"; ref_gene_id "ENSG00000011478";
chr19	StringTie	exon	45692758	45692910	1000	+	.	gene_id "MSTRG.89945"; transcript_id "ENST00000591606"; exon_number "1"; gene_name "QPCTL"; ref_gene_id "ENSG00000011478";
chr19	StringTie	exon	45693413	45693556	1000	+	.	gene_id "MSTRG.89945"; transcript_id "ENST00000591606"; exon_number "2"; gene_name "QPCTL"; ref_gene_id "ENSG00000011478";
chr19	StringTie	exon	45695633	45695718	1000	+	.	gene_id "MSTRG.89945"; transcript_id "ENST00000591606"; exon_number "3"; gene_name "QPCTL"; ref_gene_id "ENSG00000011478";
chr19	StringTie	exon	45698547	45698699	1000	+	.	gene_id "MSTRG.89945"; transcript_id "ENST00000591606"; exon_number "4"; gene_name "QPCTL"; ref_gene_id "ENSG00000011478";
chr19	StringTie	exon	45698801	45698825	1000	+	.	gene_id "MSTRG.89945"; transcript_id "ENST00000591606"; exon_number "5"; gene_name "QPCTL"; ref_gene_id "ENSG00000011478";
chr19	StringTie	transcript	45698480	45701823	1000	+	.	gene_id "MSTRG.89945"; transcript_id "ENST00000592769"; gene_name "QPCTL"; ref_gene_id "ENSG00000011478";
chr19	StringTie	exon	45698480	45698699	1000	+	.	gene_id "MSTRG.89945"; transcript_id "ENST00000592769"; exon_number "1"; gene_name "QPCTL"; ref_gene_id "ENSG00000011478";
chr19	StringTie	exon	45698782	45698900	1000	+	.	gene_id "MSTRG.89945"; transcript_id "ENST00000592769"; exon_number "2"; gene_name "QPCTL"; ref_gene_id "ENSG00000011478";
chr19	StringTie	exon	45701798	45701823	1000	+	.	gene_id "MSTRG.89945"; transcript_id "ENST00000592769"; exon_number "3"; gene_name "QPCTL"; ref_gene_id "ENSG00000011478";
chr19	StringTie	transcript	45692389	45704600	1000	+	.	gene_id "MSTRG.89945"; transcript_id "MSTRG.89945.1";
chr19	StringTie	exon	45692389	45692910	1000	+	.	gene_id "MSTRG.89945"; transcript_id "MSTRG.89945.1"; exon_number "1";
chr19	StringTie	exon	45693413	45693556	1000	+	.	gene_id "MSTRG.89945"; transcript_id "MSTRG.89945.1"; exon_number "2";
chr19	StringTie	exon	45695401	45695718	1000	+	.	gene_id "MSTRG.89945"; transcript_id "MSTRG.89945.1"; exon_number "3";
chr19	StringTie	exon	45698547	45698699	1000	+	.	gene_id "MSTRG.89945"; transcript_id "MSTRG.89945.1"; exon_number "4";
chr19	StringTie	exon	45698801	45698900	1000	+	.	gene_id "MSTRG.89945"; transcript_id "MSTRG.89945.1"; exon_number "5";
chr19	StringTie	exon	45701798	45701914	1000	+	.	gene_id "MSTRG.89945"; transcript_id "MSTRG.89945.1"; exon_number "6";
chr19	StringTie	exon	45702904	45704600	1000	+	.	gene_id "MSTRG.89945"; transcript_id "MSTRG.89945.1"; exon_number "7";
chr19	StringTie	transcript	45692426	45703352	1000	+	.	gene_id "MSTRG.89945"; transcript_id "MSTRG.89945.10";
chr19	StringTie	exon	45692426	45692910	1000	+	.	gene_id "MSTRG.89945"; transcript_id "MSTRG.89945.10"; exon_number "1";
chr19	StringTie	exon	45693009	45693223	1000	+	.	gene_id "MSTRG.89945"; transcript_id "MSTRG.89945.10"; exon_number "2";
chr19	StringTie	exon	45693413	45693556	1000	+	.	gene_id "MSTRG.89945"; transcript_id "MSTRG.89945.10"; exon_number "3";
chr19	StringTie	exon	45695633	45695718	1000	+	.	gene_id "MSTRG.89945"; transcript_id "MSTRG.89945.10"; exon_number "4";
chr19	StringTie	exon	45698547	45698699	1000	+	.	gene_id "MSTRG.89945"; transcript_id "MSTRG.89945.10"; exon_number "5";
chr19	StringTie	exon	45698801	45698900	1000	+	.	gene_id "MSTRG.89945"; transcript_id "MSTRG.89945.10"; exon_number "6";
chr19	StringTie	exon	45701798	45701914	1000	+	.	gene_id "MSTRG.89945"; transcript_id "MSTRG.89945.10"; exon_number "7";
chr19	StringTie	exon	45702904	45703352	1000	+	.	gene_id "MSTRG.89945"; transcript_id "MSTRG.89945.10"; exon_number "8";
chr19	StringTie	transcript	45692427	45703995	1000	+	.	gene_id "MSTRG.89945"; transcript_id "MSTRG.89945.11";
chr19	StringTie	exon	45692427	45692910	1000	+	.	gene_id "MSTRG.89945"; transcript_id "MSTRG.89945.11"; exon_number "1";
chr19	StringTie	exon	45693413	45693556	1000	+	.	gene_id "MSTRG.89945"; transcript_id "MSTRG.89945.11"; exon_number "2";
chr19	StringTie	exon	45695633	45695969	1000	+	.	gene_id "MSTRG.89945"; transcript_id "MSTRG.89945.11"; exon_number "3";
chr19	StringTie	exon	45698547	45698699	1000	+	.	gene_id "MSTRG.89945"; transcript_id "MSTRG.89945.11"; exon_number "4";
chr19	StringTie	exon	45698801	45698900	1000	+	.	gene_id "MSTRG.89945"; transcript_id "MSTRG.89945.11"; exon_number "5";
chr19	StringTie	exon	45701798	45701914	1000	+	.	gene_id "MSTRG.89945"; transcript_id "MSTRG.89945.11"; exon_number "6";
chr19	StringTie	exon	45702904	45703995	1000	+	.	gene_id "MSTRG.89945"; transcript_id "MSTRG.89945.11"; exon_number "7";
chr19	StringTie	transcript	45692427	45705112	1000	+	.	gene_id "MSTRG.89945"; transcript_id "MSTRG.89945.12";
chr19	StringTie	exon	45692427	45692910	1000	+	.	gene_id "MSTRG.89945"; transcript_id "MSTRG.89945.12"; exon_number "1";
chr19	StringTie	exon	45693413	45693556	1000	+	.	gene_id "MSTRG.89945"; transcript_id "MSTRG.89945.12"; exon_number "2";
chr19	StringTie	exon	45695437	45695718	1000	+	.	gene_id "MSTRG.89945"; transcript_id "MSTRG.89945.12"; exon_number "3";
chr19	StringTie	exon	45698547	45698699	1000	+	.	gene_id "MSTRG.89945"; transcript_id "MSTRG.89945.12"; exon_number "4";
chr19	StringTie	exon	45698801	45698900	1000	+	.	gene_id "MSTRG.89945"; transcript_id "MSTRG.89945.12"; exon_number "5";
chr19	StringTie	exon	45701798	45701914	1000	+	.	gene_id "MSTRG.89945"; transcript_id "MSTRG.89945.12"; exon_number "6";
chr19	StringTie	exon	45702904	45704566	1000	+	.	gene_id "MSTRG.89945"; transcript_id "MSTRG.89945.12"; exon_number "7";
chr19	StringTie	exon	45704807	45705112	1000	+	.	gene_id "MSTRG.89945"; transcript_id "MSTRG.89945.12"; exon_number "8";
chr19	StringTie	transcript	45692432	45705330	1000	+	.	gene_id "MSTRG.89945"; transcript_id "MSTRG.89945.13";
chr19	StringTie	exon	45692432	45692910	1000	+	.	gene_id "MSTRG.89945"; transcript_id "MSTRG.89945.13"; exon_number "1";
chr19	StringTie	exon	45693413	45694103	1000	+	.	gene_id "MSTRG.89945"; transcript_id "MSTRG.89945.13"; exon_number "2";
chr19	StringTie	exon	45694682	45695718	1000	+	.	gene_id "MSTRG.89945"; transcript_id "MSTRG.89945.13"; exon_number "3";
chr19	StringTie	exon	45698547	45698900	1000	+	.	gene_id "MSTRG.89945"; transcript_id "MSTRG.89945.13"; exon_number "4";
chr19	StringTie	exon	45701798	45701914	1000	+	.	gene_id "MSTRG.89945"; transcript_id "MSTRG.89945.13"; exon_number "5";
chr19	StringTie	exon	45702904	45705330	1000	+	.	gene_id "MSTRG.89945"; transcript_id "MSTRG.89945.13"; exon_number "6";
chr19	StringTie	transcript	45692434	45704145	1000	+	.	gene_id "MSTRG.89945"; transcript_id "MSTRG.89945.14";
chr19	StringTie	exon	45692434	45692910	1000	+	.	gene_id "MSTRG.89945"; transcript_id "MSTRG.89945.14"; exon_number "1";
chr19	StringTie	exon	45693413	45693556	1000	+	.	gene_id "MSTRG.89945"; transcript_id "MSTRG.89945.14"; exon_number "2";
chr19	StringTie	exon	45695602	45695718	1000	+	.	gene_id "MSTRG.89945"; transcript_id "MSTRG.89945.14"; exon_number "3";
chr19	StringTie	exon	45698547	45698699	1000	+	.	gene_id "MSTRG.89945"; transcript_id "MSTRG.89945.14"; exon_number "4";
chr19	StringTie	exon	45698801	45698900	1000	+	.	gene_id "MSTRG.89945"; transcript_id "MSTRG.89945.14"; exon_number "5";
chr19	StringTie	exon	45701798	45701914	1000	+	.	gene_id "MSTRG.89945"; transcript_id "MSTRG.89945.14"; exon_number "6";
chr19	StringTie	exon	45702904	45704145	1000	+	.	gene_id "MSTRG.89945"; transcript_id "MSTRG.89945.14"; exon_number "7";
chr19	StringTie	transcript	45692434	45703995	1000	+	.	gene_id "MSTRG.89945"; transcript_id "MSTRG.89945.15";
chr19	StringTie	exon	45692434	45692910	1000	+	.	gene_id "MSTRG.89945"; transcript_id "MSTRG.89945.15"; exon_number "1";
chr19	StringTie	exon	45693413	45693556	1000	+	.	gene_id "MSTRG.89945"; transcript_id "MSTRG.89945.15"; exon_number "2";
chr19	StringTie	exon	45695633	45695718	1000	+	.	gene_id "MSTRG.89945"; transcript_id "MSTRG.89945.15"; exon_number "3";
chr19	StringTie	exon	45698547	45698699	1000	+	.	gene_id "MSTRG.89945"; transcript_id "MSTRG.89945.15"; exon_number "4";
chr19	StringTie	exon	45698832	45698900	1000	+	.	gene_id "MSTRG.89945"; transcript_id "MSTRG.89945.15"; exon_number "5";
chr19	StringTie	exon	45701798	45701914	1000	+	.	gene_id "MSTRG.89945"; transcript_id "MSTRG.89945.15"; exon_number "6";
chr19	StringTie	exon	45702904	45703995	1000	+	.	gene_id "MSTRG.89945"; transcript_id "MSTRG.89945.15"; exon_number "7";
chr19	StringTie	transcript	45692434	45703995	1000	+	.	gene_id "MSTRG.89945"; transcript_id "MSTRG.89945.16";
chr19	StringTie	exon	45692434	45693223	1000	+	.	gene_id "MSTRG.89945"; transcript_id "MSTRG.89945.16"; exon_number "1";
chr19	StringTie	exon	45693413	45693556	1000	+	.	gene_id "MSTRG.89945"; transcript_id "MSTRG.89945.16"; exon_number "2";
chr19	StringTie	exon	45695437	45695718	1000	+	.	gene_id "MSTRG.89945"; transcript_id "MSTRG.89945.16"; exon_number "3";
chr19	StringTie	exon	45698547	45698699	1000	+	.	gene_id "MSTRG.89945"; transcript_id "MSTRG.89945.16"; exon_number "4";
chr19	StringTie	exon	45698804	45698900	1000	+	.	gene_id "MSTRG.89945"; transcript_id "MSTRG.89945.16"; exon_number "5";
chr19	StringTie	exon	45701798	45701914	1000	+	.	gene_id "MSTRG.89945"; transcript_id "MSTRG.89945.16"; exon_number "6";
chr19	StringTie	exon	45702904	45703995	1000	+	.	gene_id "MSTRG.89945"; transcript_id "MSTRG.89945.16"; exon_number "7";
chr19	StringTie	transcript	45692436	45703352	1000	+	.	gene_id "MSTRG.89945"; transcript_id "MSTRG.89945.17";
chr19	StringTie	exon	45692436	45692910	1000	+	.	gene_id "MSTRG.89945"; transcript_id "MSTRG.89945.17"; exon_number "1";
chr19	StringTie	exon	45693413	45693556	1000	+	.	gene_id "MSTRG.89945"; transcript_id "MSTRG.89945.17"; exon_number "2";
chr19	StringTie	exon	45695401	45695718	1000	+	.	gene_id "MSTRG.89945"; transcript_id "MSTRG.89945.17"; exon_number "3";
chr19	StringTie	exon	45698547	45698699	1000	+	.	gene_id "MSTRG.89945"; transcript_id "MSTRG.89945.17"; exon_number "4";
chr19	StringTie	exon	45698832	45698900	1000	+	.	gene_id "MSTRG.89945"; transcript_id "MSTRG.89945.17"; exon_number "5";
chr19	StringTie	exon	45701798	45701914	1000	+	.	gene_id "MSTRG.89945"; transcript_id "MSTRG.89945.17"; exon_number "6";
chr19	StringTie	exon	45702904	45703352	1000	+	.	gene_id "MSTRG.89945"; transcript_id "MSTRG.89945.17"; exon_number "7";
chr19	StringTie	transcript	45692440	45704021	1000	+	.	gene_id "MSTRG.89945"; transcript_id "MSTRG.89945.18";
chr19	StringTie	exon	45692440	45692910	1000	+	.	gene_id "MSTRG.89945"; transcript_id "MSTRG.89945.18"; exon_number "1";
chr19	StringTie	exon	45693413	45695718	1000	+	.	gene_id "MSTRG.89945"; transcript_id "MSTRG.89945.18"; exon_number "2";
chr19	StringTie	exon	45698547	45698699	1000	+	.	gene_id "MSTRG.89945"; transcript_id "MSTRG.89945.18"; exon_number "3";
chr19	StringTie	exon	45701798	45701914	1000	+	.	gene_id "MSTRG.89945"; transcript_id "MSTRG.89945.18"; exon_number "4";
chr19	StringTie	exon	45702904	45704021	1000	+	.	gene_id "MSTRG.89945"; transcript_id "MSTRG.89945.18"; exon_number "5";
chr19	StringTie	transcript	45692442	45703359	1000	+	.	gene_id "MSTRG.89945"; transcript_id "MSTRG.89945.19";
chr19	StringTie	exon	45692442	45693223	1000	+	.	gene_id "MSTRG.89945"; transcript_id "MSTRG.89945.19"; exon_number "1";
chr19	StringTie	exon	45693413	45693556	1000	+	.	gene_id "MSTRG.89945"; transcript_id "MSTRG.89945.19"; exon_number "2";
chr19	StringTie	exon	45695437	45695718	1000	+	.	gene_id "MSTRG.89945"; transcript_id "MSTRG.89945.19"; exon_number "3";
chr19	StringTie	exon	45698547	45698699	1000	+	.	gene_id "MSTRG.89945"; transcript_id "MSTRG.89945.19"; exon_number "4";
chr19	StringTie	exon	45698782	45698900	1000	+	.	gene_id "MSTRG.89945"; transcript_id "MSTRG.89945.19"; exon_number "5";
chr19	StringTie	exon	45701798	45701914	1000	+	.	gene_id "MSTRG.89945"; transcript_id "MSTRG.89945.19"; exon_number "6";
chr19	StringTie	exon	45702904	45703359	1000	+	.	gene_id "MSTRG.89945"; transcript_id "MSTRG.89945.19"; exon_number "7";
chr19	StringTie	transcript	45692390	45704431	1000	+	.	gene_id "MSTRG.89945"; transcript_id "MSTRG.89945.2";
chr19	StringTie	exon	45692390	45693223	1000	+	.	gene_id "MSTRG.89945"; transcript_id "MSTRG.89945.2"; exon_number "1";
chr19	StringTie	exon	45693413	45693556	1000	+	.	gene_id "MSTRG.89945"; transcript_id "MSTRG.89945.2"; exon_number "2";
chr19	StringTie	exon	45695437	45695718	1000	+	.	gene_id "MSTRG.89945"; transcript_id "MSTRG.89945.2"; exon_number "3";
chr19	StringTie	exon	45698547	45698699	1000	+	.	gene_id "MSTRG.89945"; transcript_id "MSTRG.89945.2"; exon_number "4";
chr19	StringTie	exon	45698801	45698900	1000	+	.	gene_id "MSTRG.89945"; transcript_id "MSTRG.89945.2"; exon_number "5";
chr19	StringTie	exon	45701798	45701914	1000	+	.	gene_id "MSTRG.89945"; transcript_id "MSTRG.89945.2"; exon_number "6";
chr19	StringTie	exon	45702904	45704431	1000	+	.	gene_id "MSTRG.89945"; transcript_id "MSTRG.89945.2"; exon_number "7";
chr19	StringTie	transcript	45692446	45703995	1000	+	.	gene_id "MSTRG.89945"; transcript_id "MSTRG.89945.20";
chr19	StringTie	exon	45692446	45693556	1000	+	.	gene_id "MSTRG.89945"; transcript_id "MSTRG.89945.20"; exon_number "1";
chr19	StringTie	exon	45695437	45695718	1000	+	.	gene_id "MSTRG.89945"; transcript_id "MSTRG.89945.20"; exon_number "2";
chr19	StringTie	exon	45698547	45698699	1000	+	.	gene_id "MSTRG.89945"; transcript_id "MSTRG.89945.20"; exon_number "3";
chr19	StringTie	exon	45698801	45698900	1000	+	.	gene_id "MSTRG.89945"; transcript_id "MSTRG.89945.20"; exon_number "4";
chr19	StringTie	exon	45701798	45701914	1000	+	.	gene_id "MSTRG.89945"; transcript_id "MSTRG.89945.20"; exon_number "5";
chr19	StringTie	exon	45702904	45702992	1000	+	.	gene_id "MSTRG.89945"; transcript_id "MSTRG.89945.20"; exon_number "6";
chr19	StringTie	exon	45703217	45703995	1000	+	.	gene_id "MSTRG.89945"; transcript_id "MSTRG.89945.20"; exon_number "7";
chr19	StringTie	transcript	45692448	45703363	1000	+	.	gene_id "MSTRG.89945"; transcript_id "MSTRG.89945.21";
chr19	StringTie	exon	45692448	45692910	1000	+	.	gene_id "MSTRG.89945"; transcript_id "MSTRG.89945.21"; exon_number "1";
chr19	StringTie	exon	45693413	45693556	1000	+	.	gene_id "MSTRG.89945"; transcript_id "MSTRG.89945.21"; exon_number "2";
chr19	StringTie	exon	45695437	45695718	1000	+	.	gene_id "MSTRG.89945"; transcript_id "MSTRG.89945.21"; exon_number "3";
chr19	StringTie	exon	45698547	45698699	1000	+	.	gene_id "MSTRG.89945"; transcript_id "MSTRG.89945.21"; exon_number "4";
chr19	StringTie	exon	45698782	45698900	1000	+	.	gene_id "MSTRG.89945"; transcript_id "MSTRG.89945.21"; exon_number "5";
chr19	StringTie	exon	45701798	45701914	1000	+	.	gene_id "MSTRG.89945"; transcript_id "MSTRG.89945.21"; exon_number "6";
chr19	StringTie	exon	45702904	45703363	1000	+	.	gene_id "MSTRG.89945"; transcript_id "MSTRG.89945.21"; exon_number "7";
chr19	StringTie	transcript	45692459	45704759	1000	+	.	gene_id "MSTRG.89945"; transcript_id "MSTRG.89945.22";
chr19	StringTie	exon	45692459	45693223	1000	+	.	gene_id "MSTRG.89945"; transcript_id "MSTRG.89945.22"; exon_number "1";
chr19	StringTie	exon	45693413	45693556	1000	+	.	gene_id "MSTRG.89945"; transcript_id "MSTRG.89945.22"; exon_number "2";
chr19	StringTie	exon	45695401	45695718	1000	+	.	gene_id "MSTRG.89945"; transcript_id "MSTRG.89945.22"; exon_number "3";
chr19	StringTie	exon	45698547	45698699	1000	+	.	gene_id "MSTRG.89945"; transcript_id "MSTRG.89945.22"; exon_number "4";
chr19	StringTie	exon	45698801	45698900	1000	+	.	gene_id "MSTRG.89945"; transcript_id "MSTRG.89945.22"; exon_number "5";
chr19	StringTie	exon	45701798	45701914	1000	+	.	gene_id "MSTRG.89945"; transcript_id "MSTRG.89945.22"; exon_number "6";
chr19	StringTie	exon	45702904	45704759	1000	+	.	gene_id "MSTRG.89945"; transcript_id "MSTRG.89945.22"; exon_number "7";
chr19	StringTie	transcript	45692466	45703370	1000	+	.	gene_id "MSTRG.89945"; transcript_id "MSTRG.89945.23";
chr19	StringTie	exon	45692466	45693223	1000	+	.	gene_id "MSTRG.89945"; transcript_id "MSTRG.89945.23"; exon_number "1";
chr19	StringTie	exon	45693413	45693556	1000	+	.	gene_id "MSTRG.89945"; transcript_id "MSTRG.89945.23"; exon_number "2";
chr19	StringTie	exon	45695401	45695718	1000	+	.	gene_id "MSTRG.89945"; transcript_id "MSTRG.89945.23"; exon_number "3";
chr19	StringTie	exon	45698547	45698699	1000	+	.	gene_id "MSTRG.89945"; transcript_id "MSTRG.89945.23"; exon_number "4";
chr19	StringTie	exon	45698832	45698900	1000	+	.	gene_id "MSTRG.89945"; transcript_id "MSTRG.89945.23"; exon_number "5";
chr19	StringTie	exon	45701798	45701914	1000	+	.	gene_id "MSTRG.89945"; transcript_id "MSTRG.89945.23"; exon_number "6";
chr19	StringTie	exon	45702904	45703370	1000	+	.	gene_id "MSTRG.89945"; transcript_id "MSTRG.89945.23"; exon_number "7";
chr19	StringTie	transcript	45692495	45704052	1000	+	.	gene_id "MSTRG.89945"; transcript_id "MSTRG.89945.25";
chr19	StringTie	exon	45692495	45692910	1000	+	.	gene_id "MSTRG.89945"; transcript_id "MSTRG.89945.25"; exon_number "1";
chr19	StringTie	exon	45693413	45693556	1000	+	.	gene_id "MSTRG.89945"; transcript_id "MSTRG.89945.25"; exon_number "2";
chr19	StringTie	exon	45695437	45695718	1000	+	.	gene_id "MSTRG.89945"; transcript_id "MSTRG.89945.25"; exon_number "3";
chr19	StringTie	exon	45698547	45698699	1000	+	.	gene_id "MSTRG.89945"; transcript_id "MSTRG.89945.25"; exon_number "4";
chr19	StringTie	exon	45698832	45698900	1000	+	.	gene_id "MSTRG.89945"; transcript_id "MSTRG.89945.25"; exon_number "5";
chr19	StringTie	exon	45701798	45701914	1000	+	.	gene_id "MSTRG.89945"; transcript_id "MSTRG.89945.25"; exon_number "6";
chr19	StringTie	exon	45702904	45704052	1000	+	.	gene_id "MSTRG.89945"; transcript_id "MSTRG.89945.25"; exon_number "7";
chr19	StringTie	transcript	45692497	45703995	1000	+	.	gene_id "MSTRG.89945"; transcript_id "MSTRG.89945.26";
chr19	StringTie	exon	45692497	45692910	1000	+	.	gene_id "MSTRG.89945"; transcript_id "MSTRG.89945.26"; exon_number "1";
chr19	StringTie	exon	45693413	45693556	1000	+	.	gene_id "MSTRG.89945"; transcript_id "MSTRG.89945.26"; exon_number "2";
chr19	StringTie	exon	45695468	45695718	1000	+	.	gene_id "MSTRG.89945"; transcript_id "MSTRG.89945.26"; exon_number "3";
chr19	StringTie	exon	45698547	45698699	1000	+	.	gene_id "MSTRG.89945"; transcript_id "MSTRG.89945.26"; exon_number "4";
chr19	StringTie	exon	45698801	45698900	1000	+	.	gene_id "MSTRG.89945"; transcript_id "MSTRG.89945.26"; exon_number "5";
chr19	StringTie	exon	45701798	45701914	1000	+	.	gene_id "MSTRG.89945"; transcript_id "MSTRG.89945.26"; exon_number "6";
chr19	StringTie	exon	45702904	45703995	1000	+	.	gene_id "MSTRG.89945"; transcript_id "MSTRG.89945.26"; exon_number "7";
chr19	StringTie	transcript	45692561	45703886	1000	+	.	gene_id "MSTRG.89945"; transcript_id "MSTRG.89945.27";
chr19	StringTie	exon	45692561	45692910	1000	+	.	gene_id "MSTRG.89945"; transcript_id "MSTRG.89945.27"; exon_number "1";
chr19	StringTie	exon	45693413	45693556	1000	+	.	gene_id "MSTRG.89945"; transcript_id "MSTRG.89945.27"; exon_number "2";
chr19	StringTie	exon	45695401	45695718	1000	+	.	gene_id "MSTRG.89945"; transcript_id "MSTRG.89945.27"; exon_number "3";
chr19	StringTie	exon	45698547	45698699	1000	+	.	gene_id "MSTRG.89945"; transcript_id "MSTRG.89945.27"; exon_number "4";
chr19	StringTie	exon	45698801	45698900	1000	+	.	gene_id "MSTRG.89945"; transcript_id "MSTRG.89945.27"; exon_number "5";
chr19	StringTie	exon	45701803	45701914	1000	+	.	gene_id "MSTRG.89945"; transcript_id "MSTRG.89945.27"; exon_number "6";
chr19	StringTie	exon	45702904	45703886	1000	+	.	gene_id "MSTRG.89945"; transcript_id "MSTRG.89945.27"; exon_number "7";
chr19	StringTie	transcript	45692590	45703952	1000	+	.	gene_id "MSTRG.89945"; transcript_id "MSTRG.89945.28";
chr19	StringTie	exon	45692590	45692910	1000	+	.	gene_id "MSTRG.89945"; transcript_id "MSTRG.89945.28"; exon_number "1";
chr19	StringTie	exon	45693413	45693556	1000	+	.	gene_id "MSTRG.89945"; transcript_id "MSTRG.89945.28"; exon_number "2";
chr19	StringTie	exon	45695602	45695718	1000	+	.	gene_id "MSTRG.89945"; transcript_id "MSTRG.89945.28"; exon_number "3";
chr19	StringTie	exon	45698547	45698699	1000	+	.	gene_id "MSTRG.89945"; transcript_id "MSTRG.89945.28"; exon_number "4";
chr19	StringTie	exon	45698801	45698900	1000	+	.	gene_id "MSTRG.89945"; transcript_id "MSTRG.89945.28"; exon_number "5";
chr19	StringTie	exon	45701803	45701914	1000	+	.	gene_id "MSTRG.89945"; transcript_id "MSTRG.89945.28"; exon_number "6";
chr19	StringTie	exon	45702904	45703952	1000	+	.	gene_id "MSTRG.89945"; transcript_id "MSTRG.89945.28"; exon_number "7";
chr19	StringTie	transcript	45692599	45704193	1000	+	.	gene_id "MSTRG.89945"; transcript_id "MSTRG.89945.29";
chr19	StringTie	exon	45692599	45692910	1000	+	.	gene_id "MSTRG.89945"; transcript_id "MSTRG.89945.29"; exon_number "1";
chr19	StringTie	exon	45693413	45693556	1000	+	.	gene_id "MSTRG.89945"; transcript_id "MSTRG.89945.29"; exon_number "2";
chr19	StringTie	exon	45695633	45695718	1000	+	.	gene_id "MSTRG.89945"; transcript_id "MSTRG.89945.29"; exon_number "3";
chr19	StringTie	exon	45698547	45698699	1000	+	.	gene_id "MSTRG.89945"; transcript_id "MSTRG.89945.29"; exon_number "4";
chr19	StringTie	exon	45698804	45698900	1000	+	.	gene_id "MSTRG.89945"; transcript_id "MSTRG.89945.29"; exon_number "5";
chr19	StringTie	exon	45701798	45701914	1000	+	.	gene_id "MSTRG.89945"; transcript_id "MSTRG.89945.29"; exon_number "6";
chr19	StringTie	exon	45702904	45704193	1000	+	.	gene_id "MSTRG.89945"; transcript_id "MSTRG.89945.29"; exon_number "7";
chr19	StringTie	transcript	45692390	45704040	1000	+	.	gene_id "MSTRG.89945"; transcript_id "MSTRG.89945.3";
chr19	StringTie	exon	45692390	45693223	1000	+	.	gene_id "MSTRG.89945"; transcript_id "MSTRG.89945.3"; exon_number "1";
chr19	StringTie	exon	45693413	45693556	1000	+	.	gene_id "MSTRG.89945"; transcript_id "MSTRG.89945.3"; exon_number "2";
chr19	StringTie	exon	45695633	45695718	1000	+	.	gene_id "MSTRG.89945"; transcript_id "MSTRG.89945.3"; exon_number "3";
chr19	StringTie	exon	45698547	45698699	1000	+	.	gene_id "MSTRG.89945"; transcript_id "MSTRG.89945.3"; exon_number "4";
chr19	StringTie	exon	45698801	45698900	1000	+	.	gene_id "MSTRG.89945"; transcript_id "MSTRG.89945.3"; exon_number "5";
chr19	StringTie	exon	45701798	45701914	1000	+	.	gene_id "MSTRG.89945"; transcript_id "MSTRG.89945.3"; exon_number "6";
chr19	StringTie	exon	45702904	45704040	1000	+	.	gene_id "MSTRG.89945"; transcript_id "MSTRG.89945.3"; exon_number "7";
chr19	StringTie	transcript	45692634	45703929	1000	+	.	gene_id "MSTRG.89945"; transcript_id "MSTRG.89945.30";
chr19	StringTie	exon	45692634	45692910	1000	+	.	gene_id "MSTRG.89945"; transcript_id "MSTRG.89945.30"; exon_number "1";
chr19	StringTie	exon	45693413	45693556	1000	+	.	gene_id "MSTRG.89945"; transcript_id "MSTRG.89945.30"; exon_number "2";
chr19	StringTie	exon	45695401	45695718	1000	+	.	gene_id "MSTRG.89945"; transcript_id "MSTRG.89945.30"; exon_number "3";
chr19	StringTie	exon	45698547	45698699	1000	+	.	gene_id "MSTRG.89945"; transcript_id "MSTRG.89945.30"; exon_number "4";
chr19	StringTie	exon	45701798	45701914	1000	+	.	gene_id "MSTRG.89945"; transcript_id "MSTRG.89945.30"; exon_number "5";
chr19	StringTie	exon	45702904	45703929	1000	+	.	gene_id "MSTRG.89945"; transcript_id "MSTRG.89945.30"; exon_number "6";
chr19	StringTie	transcript	45692650	45704037	1000	+	.	gene_id "MSTRG.89945"; transcript_id "MSTRG.89945.31";
chr19	StringTie	exon	45692650	45692910	1000	+	.	gene_id "MSTRG.89945"; transcript_id "MSTRG.89945.31"; exon_number "1";
chr19	StringTie	exon	45693413	45693556	1000	+	.	gene_id "MSTRG.89945"; transcript_id "MSTRG.89945.31"; exon_number "2";
chr19	StringTie	exon	45695401	45695718	1000	+	.	gene_id "MSTRG.89945"; transcript_id "MSTRG.89945.31"; exon_number "3";
chr19	StringTie	exon	45698547	45698699	1000	+	.	gene_id "MSTRG.89945"; transcript_id "MSTRG.89945.31"; exon_number "4";
chr19	StringTie	exon	45698782	45698900	1000	+	.	gene_id "MSTRG.89945"; transcript_id "MSTRG.89945.31"; exon_number "5";
chr19	StringTie	exon	45701798	45701914	1000	+	.	gene_id "MSTRG.89945"; transcript_id "MSTRG.89945.31"; exon_number "6";
chr19	StringTie	exon	45702904	45704037	1000	+	.	gene_id "MSTRG.89945"; transcript_id "MSTRG.89945.31"; exon_number "7";
chr19	StringTie	transcript	45692650	45703370	1000	+	.	gene_id "MSTRG.89945"; transcript_id "MSTRG.89945.32";
chr19	StringTie	exon	45692650	45693223	1000	+	.	gene_id "MSTRG.89945"; transcript_id "MSTRG.89945.32"; exon_number "1";
chr19	StringTie	exon	45693413	45693556	1000	+	.	gene_id "MSTRG.89945"; transcript_id "MSTRG.89945.32"; exon_number "2";
chr19	StringTie	exon	45695633	45695718	1000	+	.	gene_id "MSTRG.89945"; transcript_id "MSTRG.89945.32"; exon_number "3";
chr19	StringTie	exon	45698547	45698699	1000	+	.	gene_id "MSTRG.89945"; transcript_id "MSTRG.89945.32"; exon_number "4";
chr19	StringTie	exon	45698801	45698900	1000	+	.	gene_id "MSTRG.89945"; transcript_id "MSTRG.89945.32"; exon_number "5";
chr19	StringTie	exon	45701803	45701914	1000	+	.	gene_id "MSTRG.89945"; transcript_id "MSTRG.89945.32"; exon_number "6";
chr19	StringTie	exon	45702904	45703370	1000	+	.	gene_id "MSTRG.89945"; transcript_id "MSTRG.89945.32"; exon_number "7";
chr19	StringTie	transcript	45692655	45703995	1000	+	.	gene_id "MSTRG.89945"; transcript_id "MSTRG.89945.33";
chr19	StringTie	exon	45692655	45692910	1000	+	.	gene_id "MSTRG.89945"; transcript_id "MSTRG.89945.33"; exon_number "1";
chr19	StringTie	exon	45693413	45693556	1000	+	.	gene_id "MSTRG.89945"; transcript_id "MSTRG.89945.33"; exon_number "2";
chr19	StringTie	exon	45695471	45695718	1000	+	.	gene_id "MSTRG.89945"; transcript_id "MSTRG.89945.33"; exon_number "3";
chr19	StringTie	exon	45698547	45698699	1000	+	.	gene_id "MSTRG.89945"; transcript_id "MSTRG.89945.33"; exon_number "4";
chr19	StringTie	exon	45698801	45698900	1000	+	.	gene_id "MSTRG.89945"; transcript_id "MSTRG.89945.33"; exon_number "5";
chr19	StringTie	exon	45701798	45701914	1000	+	.	gene_id "MSTRG.89945"; transcript_id "MSTRG.89945.33"; exon_number "6";
chr19	StringTie	exon	45702904	45703995	1000	+	.	gene_id "MSTRG.89945"; transcript_id "MSTRG.89945.33"; exon_number "7";
chr19	StringTie	transcript	45692659	45703990	1000	+	.	gene_id "MSTRG.89945"; transcript_id "MSTRG.89945.34";
chr19	StringTie	exon	45692659	45693223	1000	+	.	gene_id "MSTRG.89945"; transcript_id "MSTRG.89945.34"; exon_number "1";
chr19	StringTie	exon	45693413	45693556	1000	+	.	gene_id "MSTRG.89945"; transcript_id "MSTRG.89945.34"; exon_number "2";
chr19	StringTie	exon	45695437	45695718	1000	+	.	gene_id "MSTRG.89945"; transcript_id "MSTRG.89945.34"; exon_number "3";
chr19	StringTie	exon	45698547	45698699	1000	+	.	gene_id "MSTRG.89945"; transcript_id "MSTRG.89945.34"; exon_number "4";
chr19	StringTie	exon	45698801	45698900	1000	+	.	gene_id "MSTRG.89945"; transcript_id "MSTRG.89945.34"; exon_number "5";
chr19	StringTie	exon	45701800	45701914	1000	+	.	gene_id "MSTRG.89945"; transcript_id "MSTRG.89945.34"; exon_number "6";
chr19	StringTie	exon	45702904	45703990	1000	+	.	gene_id "MSTRG.89945"; transcript_id "MSTRG.89945.34"; exon_number "7";
chr19	StringTie	transcript	45692660	45703949	1000	+	.	gene_id "MSTRG.89945"; transcript_id "MSTRG.89945.35";
chr19	StringTie	exon	45692660	45693103	1000	+	.	gene_id "MSTRG.89945"; transcript_id "MSTRG.89945.35"; exon_number "1";
chr19	StringTie	exon	45693413	45693556	1000	+	.	gene_id "MSTRG.89945"; transcript_id "MSTRG.89945.35"; exon_number "2";
chr19	StringTie	exon	45695401	45695718	1000	+	.	gene_id "MSTRG.89945"; transcript_id "MSTRG.89945.35"; exon_number "3";
chr19	StringTie	exon	45698547	45698699	1000	+	.	gene_id "MSTRG.89945"; transcript_id "MSTRG.89945.35"; exon_number "4";
chr19	StringTie	exon	45698801	45698900	1000	+	.	gene_id "MSTRG.89945"; transcript_id "MSTRG.89945.35"; exon_number "5";
chr19	StringTie	exon	45701798	45701914	1000	+	.	gene_id "MSTRG.89945"; transcript_id "MSTRG.89945.35"; exon_number "6";
chr19	StringTie	exon	45702904	45703949	1000	+	.	gene_id "MSTRG.89945"; transcript_id "MSTRG.89945.35"; exon_number "7";
chr19	StringTie	transcript	45692672	45704212	1000	+	.	gene_id "MSTRG.89945"; transcript_id "MSTRG.89945.36";
chr19	StringTie	exon	45692672	45693223	1000	+	.	gene_id "MSTRG.89945"; transcript_id "MSTRG.89945.36"; exon_number "1";
chr19	StringTie	exon	45693413	45693556	1000	+	.	gene_id "MSTRG.89945"; transcript_id "MSTRG.89945.36"; exon_number "2";
chr19	StringTie	exon	45695401	45695718	1000	+	.	gene_id "MSTRG.89945"; transcript_id "MSTRG.89945.36"; exon_number "3";
chr19	StringTie	exon	45698547	45698699	1000	+	.	gene_id "MSTRG.89945"; transcript_id "MSTRG.89945.36"; exon_number "4";
chr19	StringTie	exon	45698804	45698900	1000	+	.	gene_id "MSTRG.89945"; transcript_id "MSTRG.89945.36"; exon_number "5";
chr19	StringTie	exon	45701798	45701914	1000	+	.	gene_id "MSTRG.89945"; transcript_id "MSTRG.89945.36"; exon_number "6";
chr19	StringTie	exon	45702904	45704212	1000	+	.	gene_id "MSTRG.89945"; transcript_id "MSTRG.89945.36"; exon_number "7";
chr19	StringTie	transcript	45692672	45704039	1000	+	.	gene_id "MSTRG.89945"; transcript_id "MSTRG.89945.37";
chr19	StringTie	exon	45692672	45693223	1000	+	.	gene_id "MSTRG.89945"; transcript_id "MSTRG.89945.37"; exon_number "1";
chr19	StringTie	exon	45693413	45693556	1000	+	.	gene_id "MSTRG.89945"; transcript_id "MSTRG.89945.37"; exon_number "2";
chr19	StringTie	exon	45695633	45695718	1000	+	.	gene_id "MSTRG.89945"; transcript_id "MSTRG.89945.37"; exon_number "3";
chr19	StringTie	exon	45698547	45698699	1000	+	.	gene_id "MSTRG.89945"; transcript_id "MSTRG.89945.37"; exon_number "4";
chr19	StringTie	exon	45698804	45698900	1000	+	.	gene_id "MSTRG.89945"; transcript_id "MSTRG.89945.37"; exon_number "5";
chr19	StringTie	exon	45701798	45701914	1000	+	.	gene_id "MSTRG.89945"; transcript_id "MSTRG.89945.37"; exon_number "6";
chr19	StringTie	exon	45702904	45704039	1000	+	.	gene_id "MSTRG.89945"; transcript_id "MSTRG.89945.37"; exon_number "7";
chr19	StringTie	transcript	45692693	45703995	1000	+	.	gene_id "MSTRG.89945"; transcript_id "MSTRG.89945.38";
chr19	StringTie	exon	45692693	45693223	1000	+	.	gene_id "MSTRG.89945"; transcript_id "MSTRG.89945.38"; exon_number "1";
chr19	StringTie	exon	45693413	45693556	1000	+	.	gene_id "MSTRG.89945"; transcript_id "MSTRG.89945.38"; exon_number "2";
chr19	StringTie	exon	45695401	45695718	1000	+	.	gene_id "MSTRG.89945"; transcript_id "MSTRG.89945.38"; exon_number "3";
chr19	StringTie	exon	45698547	45698699	1000	+	.	gene_id "MSTRG.89945"; transcript_id "MSTRG.89945.38"; exon_number "4";
chr19	StringTie	exon	45698801	45698900	1000	+	.	gene_id "MSTRG.89945"; transcript_id "MSTRG.89945.38"; exon_number "5";
chr19	StringTie	exon	45701803	45701914	1000	+	.	gene_id "MSTRG.89945"; transcript_id "MSTRG.89945.38"; exon_number "6";
chr19	StringTie	exon	45702904	45703995	1000	+	.	gene_id "MSTRG.89945"; transcript_id "MSTRG.89945.38"; exon_number "7";
chr19	StringTie	transcript	45692392	45705577	1000	+	.	gene_id "MSTRG.89945"; transcript_id "MSTRG.89945.4";
chr19	StringTie	exon	45692392	45692910	1000	+	.	gene_id "MSTRG.89945"; transcript_id "MSTRG.89945.4"; exon_number "1";
chr19	StringTie	exon	45693413	45693556	1000	+	.	gene_id "MSTRG.89945"; transcript_id "MSTRG.89945.4"; exon_number "2";
chr19	StringTie	exon	45695633	45695718	1000	+	.	gene_id "MSTRG.89945"; transcript_id "MSTRG.89945.4"; exon_number "3";
chr19	StringTie	exon	45698547	45698699	1000	+	.	gene_id "MSTRG.89945"; transcript_id "MSTRG.89945.4"; exon_number "4";
chr19	StringTie	exon	45698801	45698900	1000	+	.	gene_id "MSTRG.89945"; transcript_id "MSTRG.89945.4"; exon_number "5";
chr19	StringTie	exon	45701798	45701914	1000	+	.	gene_id "MSTRG.89945"; transcript_id "MSTRG.89945.4"; exon_number "6";
chr19	StringTie	exon	45702904	45705577	1000	+	.	gene_id "MSTRG.89945"; transcript_id "MSTRG.89945.4"; exon_number "7";
chr19	StringTie	transcript	45692961	45701914	1000	+	.	gene_id "MSTRG.89945"; transcript_id "MSTRG.89945.41";
chr19	StringTie	exon	45692961	45693113	1000	+	.	gene_id "MSTRG.89945"; transcript_id "MSTRG.89945.41"; exon_number "1";
chr19	StringTie	exon	45693413	45693556	1000	+	.	gene_id "MSTRG.89945"; transcript_id "MSTRG.89945.41"; exon_number "2";
chr19	StringTie	exon	45695633	45695718	1000	+	.	gene_id "MSTRG.89945"; transcript_id "MSTRG.89945.41"; exon_number "3";
chr19	StringTie	exon	45698547	45698699	1000	+	.	gene_id "MSTRG.89945"; transcript_id "MSTRG.89945.41"; exon_number "4";
chr19	StringTie	exon	45698801	45698900	1000	+	.	gene_id "MSTRG.89945"; transcript_id "MSTRG.89945.41"; exon_number "5";
chr19	StringTie	exon	45701798	45701914	1000	+	.	gene_id "MSTRG.89945"; transcript_id "MSTRG.89945.41"; exon_number "6";
chr19	StringTie	transcript	45693004	45703374	1000	+	.	gene_id "MSTRG.89945"; transcript_id "MSTRG.89945.42";
chr19	StringTie	exon	45693004	45693223	1000	+	.	gene_id "MSTRG.89945"; transcript_id "MSTRG.89945.42"; exon_number "1";
chr19	StringTie	exon	45693413	45693556	1000	+	.	gene_id "MSTRG.89945"; transcript_id "MSTRG.89945.42"; exon_number "2";
chr19	StringTie	exon	45695468	45695718	1000	+	.	gene_id "MSTRG.89945"; transcript_id "MSTRG.89945.42"; exon_number "3";
chr19	StringTie	exon	45698547	45698699	1000	+	.	gene_id "MSTRG.89945"; transcript_id "MSTRG.89945.42"; exon_number "4";
chr19	StringTie	exon	45698801	45698900	1000	+	.	gene_id "MSTRG.89945"; transcript_id "MSTRG.89945.42"; exon_number "5";
chr19	StringTie	exon	45701798	45701914	1000	+	.	gene_id "MSTRG.89945"; transcript_id "MSTRG.89945.42"; exon_number "6";
chr19	StringTie	exon	45702904	45703374	1000	+	.	gene_id "MSTRG.89945"; transcript_id "MSTRG.89945.42"; exon_number "7";
chr19	StringTie	transcript	45693022	45703357	1000	+	.	gene_id "MSTRG.89945"; transcript_id "MSTRG.89945.43";
chr19	StringTie	exon	45693022	45693223	1000	+	.	gene_id "MSTRG.89945"; transcript_id "MSTRG.89945.43"; exon_number "1";
chr19	StringTie	exon	45693413	45693556	1000	+	.	gene_id "MSTRG.89945"; transcript_id "MSTRG.89945.43"; exon_number "2";
chr19	StringTie	exon	45695633	45695718	1000	+	.	gene_id "MSTRG.89945"; transcript_id "MSTRG.89945.43"; exon_number "3";
chr19	StringTie	exon	45698547	45698699	1000	+	.	gene_id "MSTRG.89945"; transcript_id "MSTRG.89945.43"; exon_number "4";
chr19	StringTie	exon	45698801	45698900	1000	+	.	gene_id "MSTRG.89945"; transcript_id "MSTRG.89945.43"; exon_number "5";
chr19	StringTie	exon	45701798	45701811	1000	+	.	gene_id "MSTRG.89945"; transcript_id "MSTRG.89945.43"; exon_number "6";
chr19	StringTie	exon	45701836	45701914	1000	+	.	gene_id "MSTRG.89945"; transcript_id "MSTRG.89945.43"; exon_number "7";
chr19	StringTie	exon	45702904	45703357	1000	+	.	gene_id "MSTRG.89945"; transcript_id "MSTRG.89945.43"; exon_number "8";
chr19	StringTie	transcript	45693029	45703382	1000	+	.	gene_id "MSTRG.89945"; transcript_id "MSTRG.89945.44";
chr19	StringTie	exon	45693029	45693223	1000	+	.	gene_id "MSTRG.89945"; transcript_id "MSTRG.89945.44"; exon_number "1";
chr19	StringTie	exon	45693413	45693556	1000	+	.	gene_id "MSTRG.89945"; transcript_id "MSTRG.89945.44"; exon_number "2";
chr19	StringTie	exon	45695437	45695718	1000	+	.	gene_id "MSTRG.89945"; transcript_id "MSTRG.89945.44"; exon_number "3";
chr19	StringTie	exon	45698547	45698699	1000	+	.	gene_id "MSTRG.89945"; transcript_id "MSTRG.89945.44"; exon_number "4";
chr19	StringTie	exon	45698801	45698894	1000	+	.	gene_id "MSTRG.89945"; transcript_id "MSTRG.89945.44"; exon_number "5";
chr19	StringTie	exon	45701798	45701914	1000	+	.	gene_id "MSTRG.89945"; transcript_id "MSTRG.89945.44"; exon_number "6";
chr19	StringTie	exon	45702904	45703382	1000	+	.	gene_id "MSTRG.89945"; transcript_id "MSTRG.89945.44"; exon_number "7";
chr19	StringTie	transcript	45693059	45703366	1000	+	.	gene_id "MSTRG.89945"; transcript_id "MSTRG.89945.45";
chr19	StringTie	exon	45693059	45693223	1000	+	.	gene_id "MSTRG.89945"; transcript_id "MSTRG.89945.45"; exon_number "1";
chr19	StringTie	exon	45693413	45693556	1000	+	.	gene_id "MSTRG.89945"; transcript_id "MSTRG.89945.45"; exon_number "2";
chr19	StringTie	exon	45695633	45695718	1000	+	.	gene_id "MSTRG.89945"; transcript_id "MSTRG.89945.45"; exon_number "3";
chr19	StringTie	exon	45698547	45698699	1000	+	.	gene_id "MSTRG.89945"; transcript_id "MSTRG.89945.45"; exon_number "4";
chr19	StringTie	exon	45698832	45698900	1000	+	.	gene_id "MSTRG.89945"; transcript_id "MSTRG.89945.45"; exon_number "5";
chr19	StringTie	exon	45701798	45701914	1000	+	.	gene_id "MSTRG.89945"; transcript_id "MSTRG.89945.45"; exon_number "6";
chr19	StringTie	exon	45702904	45703366	1000	+	.	gene_id "MSTRG.89945"; transcript_id "MSTRG.89945.45"; exon_number "7";
chr19	StringTie	transcript	45693060	45703360	1000	+	.	gene_id "MSTRG.89945"; transcript_id "MSTRG.89945.46";
chr19	StringTie	exon	45693060	45693223	1000	+	.	gene_id "MSTRG.89945"; transcript_id "MSTRG.89945.46"; exon_number "1";
chr19	StringTie	exon	45693413	45693556	1000	+	.	gene_id "MSTRG.89945"; transcript_id "MSTRG.89945.46"; exon_number "2";
chr19	StringTie	exon	45695401	45695718	1000	+	.	gene_id "MSTRG.89945"; transcript_id "MSTRG.89945.46"; exon_number "3";
chr19	StringTie	exon	45698547	45698699	1000	+	.	gene_id "MSTRG.89945"; transcript_id "MSTRG.89945.46"; exon_number "4";
chr19	StringTie	exon	45698804	45698894	1000	+	.	gene_id "MSTRG.89945"; transcript_id "MSTRG.89945.46"; exon_number "5";
chr19	StringTie	exon	45701798	45701914	1000	+	.	gene_id "MSTRG.89945"; transcript_id "MSTRG.89945.46"; exon_number "6";
chr19	StringTie	exon	45702904	45703360	1000	+	.	gene_id "MSTRG.89945"; transcript_id "MSTRG.89945.46"; exon_number "7";
chr19	StringTie	transcript	45693060	45703360	1000	+	.	gene_id "MSTRG.89945"; transcript_id "MSTRG.89945.47";
chr19	StringTie	exon	45693060	45693223	1000	+	.	gene_id "MSTRG.89945"; transcript_id "MSTRG.89945.47"; exon_number "1";
chr19	StringTie	exon	45693413	45693556	1000	+	.	gene_id "MSTRG.89945"; transcript_id "MSTRG.89945.47"; exon_number "2";
chr19	StringTie	exon	45695633	45695718	1000	+	.	gene_id "MSTRG.89945"; transcript_id "MSTRG.89945.47"; exon_number "3";
chr19	StringTie	exon	45698547	45698699	1000	+	.	gene_id "MSTRG.89945"; transcript_id "MSTRG.89945.47"; exon_number "4";
chr19	StringTie	exon	45698804	45698900	1000	+	.	gene_id "MSTRG.89945"; transcript_id "MSTRG.89945.47"; exon_number "5";
chr19	StringTie	exon	45701803	45701914	1000	+	.	gene_id "MSTRG.89945"; transcript_id "MSTRG.89945.47"; exon_number "6";
chr19	StringTie	exon	45702904	45703360	1000	+	.	gene_id "MSTRG.89945"; transcript_id "MSTRG.89945.47"; exon_number "7";
chr19	StringTie	transcript	45693066	45703370	1000	+	.	gene_id "MSTRG.89945"; transcript_id "MSTRG.89945.48";
chr19	StringTie	exon	45693066	45693223	1000	+	.	gene_id "MSTRG.89945"; transcript_id "MSTRG.89945.48"; exon_number "1";
chr19	StringTie	exon	45693413	45693556	1000	+	.	gene_id "MSTRG.89945"; transcript_id "MSTRG.89945.48"; exon_number "2";
chr19	StringTie	exon	45695602	45695718	1000	+	.	gene_id "MSTRG.89945"; transcript_id "MSTRG.89945.48"; exon_number "3";
chr19	StringTie	exon	45698547	45698699	1000	+	.	gene_id "MSTRG.89945"; transcript_id "MSTRG.89945.48"; exon_number "4";
chr19	StringTie	exon	45698801	45698900	1000	+	.	gene_id "MSTRG.89945"; transcript_id "MSTRG.89945.48"; exon_number "5";
chr19	StringTie	exon	45701798	45701914	1000	+	.	gene_id "MSTRG.89945"; transcript_id "MSTRG.89945.48"; exon_number "6";
chr19	StringTie	exon	45702904	45703370	1000	+	.	gene_id "MSTRG.89945"; transcript_id "MSTRG.89945.48"; exon_number "7";
chr19	StringTie	transcript	45693066	45703376	1000	+	.	gene_id "MSTRG.89945"; transcript_id "MSTRG.89945.49";
chr19	StringTie	exon	45693066	45693223	1000	+	.	gene_id "MSTRG.89945"; transcript_id "MSTRG.89945.49"; exon_number "1";
chr19	StringTie	exon	45693413	45693556	1000	+	.	gene_id "MSTRG.89945"; transcript_id "MSTRG.89945.49"; exon_number "2";
chr19	StringTie	exon	45695471	45695718	1000	+	.	gene_id "MSTRG.89945"; transcript_id "MSTRG.89945.49"; exon_number "3";
chr19	StringTie	exon	45698547	45698699	1000	+	.	gene_id "MSTRG.89945"; transcript_id "MSTRG.89945.49"; exon_number "4";
chr19	StringTie	exon	45698801	45698900	1000	+	.	gene_id "MSTRG.89945"; transcript_id "MSTRG.89945.49"; exon_number "5";
chr19	StringTie	exon	45701798	45701914	1000	+	.	gene_id "MSTRG.89945"; transcript_id "MSTRG.89945.49"; exon_number "6";
chr19	StringTie	exon	45702904	45703376	1000	+	.	gene_id "MSTRG.89945"; transcript_id "MSTRG.89945.49"; exon_number "7";
chr19	StringTie	transcript	45692420	45704212	1000	+	.	gene_id "MSTRG.89945"; transcript_id "MSTRG.89945.5";
chr19	StringTie	exon	45692420	45692910	1000	+	.	gene_id "MSTRG.89945"; transcript_id "MSTRG.89945.5"; exon_number "1";
chr19	StringTie	exon	45693413	45693556	1000	+	.	gene_id "MSTRG.89945"; transcript_id "MSTRG.89945.5"; exon_number "2";
chr19	StringTie	exon	45695437	45695718	1000	+	.	gene_id "MSTRG.89945"; transcript_id "MSTRG.89945.5"; exon_number "3";
chr19	StringTie	exon	45698547	45698699	1000	+	.	gene_id "MSTRG.89945"; transcript_id "MSTRG.89945.5"; exon_number "4";
chr19	StringTie	exon	45698804	45698900	1000	+	.	gene_id "MSTRG.89945"; transcript_id "MSTRG.89945.5"; exon_number "5";
chr19	StringTie	exon	45701798	45701914	1000	+	.	gene_id "MSTRG.89945"; transcript_id "MSTRG.89945.5"; exon_number "6";
chr19	StringTie	exon	45702904	45704212	1000	+	.	gene_id "MSTRG.89945"; transcript_id "MSTRG.89945.5"; exon_number "7";
chr19	StringTie	transcript	45693068	45704040	1000	+	.	gene_id "MSTRG.89945"; transcript_id "MSTRG.89945.50";
chr19	StringTie	exon	45693068	45693223	1000	+	.	gene_id "MSTRG.89945"; transcript_id "MSTRG.89945.50"; exon_number "1";
chr19	StringTie	exon	45693413	45693556	1000	+	.	gene_id "MSTRG.89945"; transcript_id "MSTRG.89945.50"; exon_number "2";
chr19	StringTie	exon	45695633	45695718	1000	+	.	gene_id "MSTRG.89945"; transcript_id "MSTRG.89945.50"; exon_number "3";
chr19	StringTie	exon	45698547	45698699	1000	+	.	gene_id "MSTRG.89945"; transcript_id "MSTRG.89945.50"; exon_number "4";
chr19	StringTie	exon	45698801	45698900	1000	+	.	gene_id "MSTRG.89945"; transcript_id "MSTRG.89945.50"; exon_number "5";
chr19	StringTie	exon	45701800	45701914	1000	+	.	gene_id "MSTRG.89945"; transcript_id "MSTRG.89945.50"; exon_number "6";
chr19	StringTie	exon	45702904	45704040	1000	+	.	gene_id "MSTRG.89945"; transcript_id "MSTRG.89945.50"; exon_number "7";
chr19	StringTie	transcript	45693366	45703987	1000	+	.	gene_id "MSTRG.89945"; transcript_id "MSTRG.89945.51";
chr19	StringTie	exon	45693366	45693556	1000	+	.	gene_id "MSTRG.89945"; transcript_id "MSTRG.89945.51"; exon_number "1";
chr19	StringTie	exon	45695437	45695718	1000	+	.	gene_id "MSTRG.89945"; transcript_id "MSTRG.89945.51"; exon_number "2";
chr19	StringTie	exon	45698547	45698699	1000	+	.	gene_id "MSTRG.89945"; transcript_id "MSTRG.89945.51"; exon_number "3";
chr19	StringTie	exon	45698801	45698900	1000	+	.	gene_id "MSTRG.89945"; transcript_id "MSTRG.89945.51"; exon_number "4";
chr19	StringTie	exon	45701803	45701914	1000	+	.	gene_id "MSTRG.89945"; transcript_id "MSTRG.89945.51"; exon_number "5";
chr19	StringTie	exon	45702904	45703987	1000	+	.	gene_id "MSTRG.89945"; transcript_id "MSTRG.89945.51"; exon_number "6";
chr19	StringTie	transcript	45695289	45703990	1000	+	.	gene_id "MSTRG.89945"; transcript_id "MSTRG.89945.52";
chr19	StringTie	exon	45695289	45695718	1000	+	.	gene_id "MSTRG.89945"; transcript_id "MSTRG.89945.52"; exon_number "1";
chr19	StringTie	exon	45698590	45698699	1000	+	.	gene_id "MSTRG.89945"; transcript_id "MSTRG.89945.52"; exon_number "2";
chr19	StringTie	exon	45698801	45698900	1000	+	.	gene_id "MSTRG.89945"; transcript_id "MSTRG.89945.52"; exon_number "3";
chr19	StringTie	exon	45701798	45701914	1000	+	.	gene_id "MSTRG.89945"; transcript_id "MSTRG.89945.52"; exon_number "4";
chr19	StringTie	exon	45702904	45703990	1000	+	.	gene_id "MSTRG.89945"; transcript_id "MSTRG.89945.52"; exon_number "5";
chr19	StringTie	transcript	45695289	45703361	1000	+	.	gene_id "MSTRG.89945"; transcript_id "MSTRG.89945.53";
chr19	StringTie	exon	45695289	45695718	1000	+	.	gene_id "MSTRG.89945"; transcript_id "MSTRG.89945.53"; exon_number "1";
chr19	StringTie	exon	45698547	45698699	1000	+	.	gene_id "MSTRG.89945"; transcript_id "MSTRG.89945.53"; exon_number "2";
chr19	StringTie	exon	45698832	45698900	1000	+	.	gene_id "MSTRG.89945"; transcript_id "MSTRG.89945.53"; exon_number "3";
chr19	StringTie	exon	45701803	45701914	1000	+	.	gene_id "MSTRG.89945"; transcript_id "MSTRG.89945.53"; exon_number "4";
chr19	StringTie	exon	45702904	45703361	1000	+	.	gene_id "MSTRG.89945"; transcript_id "MSTRG.89945.53"; exon_number "5";
chr19	StringTie	transcript	45692420	45704177	1000	+	.	gene_id "MSTRG.89945"; transcript_id "MSTRG.89945.6";
chr19	StringTie	exon	45692420	45692910	1000	+	.	gene_id "MSTRG.89945"; transcript_id "MSTRG.89945.6"; exon_number "1";
chr19	StringTie	exon	45693413	45693556	1000	+	.	gene_id "MSTRG.89945"; transcript_id "MSTRG.89945.6"; exon_number "2";
chr19	StringTie	exon	45695446	45695718	1000	+	.	gene_id "MSTRG.89945"; transcript_id "MSTRG.89945.6"; exon_number "3";
chr19	StringTie	exon	45695891	45698699	1000	+	.	gene_id "MSTRG.89945"; transcript_id "MSTRG.89945.6"; exon_number "4";
chr19	StringTie	exon	45698801	45698900	1000	+	.	gene_id "MSTRG.89945"; transcript_id "MSTRG.89945.6"; exon_number "5";
chr19	StringTie	exon	45701798	45701914	1000	+	.	gene_id "MSTRG.89945"; transcript_id "MSTRG.89945.6"; exon_number "6";
chr19	StringTie	exon	45702904	45704177	1000	+	.	gene_id "MSTRG.89945"; transcript_id "MSTRG.89945.6"; exon_number "7";
chr19	StringTie	transcript	45692420	45703990	1000	+	.	gene_id "MSTRG.89945"; transcript_id "MSTRG.89945.7";
chr19	StringTie	exon	45692420	45692910	1000	+	.	gene_id "MSTRG.89945"; transcript_id "MSTRG.89945.7"; exon_number "1";
chr19	StringTie	exon	45693413	45693556	1000	+	.	gene_id "MSTRG.89945"; transcript_id "MSTRG.89945.7"; exon_number "2";
chr19	StringTie	exon	45695401	45695718	1000	+	.	gene_id "MSTRG.89945"; transcript_id "MSTRG.89945.7"; exon_number "3";
chr19	StringTie	exon	45698547	45698699	1000	+	.	gene_id "MSTRG.89945"; transcript_id "MSTRG.89945.7"; exon_number "4";
chr19	StringTie	exon	45698804	45698900	1000	+	.	gene_id "MSTRG.89945"; transcript_id "MSTRG.89945.7"; exon_number "5";
chr19	StringTie	exon	45701798	45701914	1000	+	.	gene_id "MSTRG.89945"; transcript_id "MSTRG.89945.7"; exon_number "6";
chr19	StringTie	exon	45702904	45703990	1000	+	.	gene_id "MSTRG.89945"; transcript_id "MSTRG.89945.7"; exon_number "7";
chr19	StringTie	transcript	45692423	45703356	1000	+	.	gene_id "MSTRG.89945"; transcript_id "MSTRG.89945.8";
chr19	StringTie	exon	45692423	45693103	1000	+	.	gene_id "MSTRG.89945"; transcript_id "MSTRG.89945.8"; exon_number "1";
chr19	StringTie	exon	45693413	45695718	1000	+	.	gene_id "MSTRG.89945"; transcript_id "MSTRG.89945.8"; exon_number "2";
chr19	StringTie	exon	45698547	45698699	1000	+	.	gene_id "MSTRG.89945"; transcript_id "MSTRG.89945.8"; exon_number "3";
chr19	StringTie	exon	45698801	45698900	1000	+	.	gene_id "MSTRG.89945"; transcript_id "MSTRG.89945.8"; exon_number "4";
chr19	StringTie	exon	45701798	45701914	1000	+	.	gene_id "MSTRG.89945"; transcript_id "MSTRG.89945.8"; exon_number "5";
chr19	StringTie	exon	45702904	45703356	1000	+	.	gene_id "MSTRG.89945"; transcript_id "MSTRG.89945.8"; exon_number "6";
chr19	StringTie	transcript	45692426	45703898	1000	+	.	gene_id "MSTRG.89945"; transcript_id "MSTRG.89945.9";
chr19	StringTie	exon	45692426	45692910	1000	+	.	gene_id "MSTRG.89945"; transcript_id "MSTRG.89945.9"; exon_number "1";
chr19	StringTie	exon	45693009	45693223	1000	+	.	gene_id "MSTRG.89945"; transcript_id "MSTRG.89945.9"; exon_number "2";
chr19	StringTie	exon	45693413	45693556	1000	+	.	gene_id "MSTRG.89945"; transcript_id "MSTRG.89945.9"; exon_number "3";
chr19	StringTie	exon	45695437	45695718	1000	+	.	gene_id "MSTRG.89945"; transcript_id "MSTRG.89945.9"; exon_number "4";
chr19	StringTie	exon	45698547	45698699	1000	+	.	gene_id "MSTRG.89945"; transcript_id "MSTRG.89945.9"; exon_number "5";
chr19	StringTie	exon	45698801	45698900	1000	+	.	gene_id "MSTRG.89945"; transcript_id "MSTRG.89945.9"; exon_number "6";
chr19	StringTie	exon	45701798	45701914	1000	+	.	gene_id "MSTRG.89945"; transcript_id "MSTRG.89945.9"; exon_number "7";
chr19	StringTie	exon	45702904	45703898	1000	+	.	gene_id "MSTRG.89945"; transcript_id "MSTRG.89945.9"; exon_number "8";
chr19	StringTie	transcript	45695461	45695716	1000	-	.	gene_id "MSTRG.89946"; transcript_id "MSTRG.89946.1";
chr19	StringTie	exon	45695461	45695667	1000	-	.	gene_id "MSTRG.89946"; transcript_id "MSTRG.89946.1"; exon_number "1";
chr19	StringTie	exon	45695692	45695716	1000	-	.	gene_id "MSTRG.89946"; transcript_id "MSTRG.89946.1"; exon_number "2";
chr19	StringTie	transcript	45702609	45703292	1000	-	.	gene_id "MSTRG.89947"; transcript_id "MSTRG.89947.1";
chr19	StringTie	exon	45702609	45702829	1000	-	.	gene_id "MSTRG.89947"; transcript_id "MSTRG.89947.1"; exon_number "1";
chr19	StringTie	exon	45702910	45703159	1000	-	.	gene_id "MSTRG.89947"; transcript_id "MSTRG.89947.1"; exon_number "2";
chr19	StringTie	exon	45703193	45703292	1000	-	.	gene_id "MSTRG.89947"; transcript_id "MSTRG.89947.1"; exon_number "3";
chr19	StringTie	transcript	45711161	45712905	1000	+	.	gene_id "MSTRG.89948"; transcript_id "MSTRG.89948.1";
chr19	StringTie	exon	45711161	45711233	1000	+	.	gene_id "MSTRG.89948"; transcript_id "MSTRG.89948.1"; exon_number "1";
chr19	StringTie	exon	45711306	45711602	1000	+	.	gene_id "MSTRG.89948"; transcript_id "MSTRG.89948.1"; exon_number "2";
chr19	StringTie	exon	45711738	45712277	1000	+	.	gene_id "MSTRG.89948"; transcript_id "MSTRG.89948.1"; exon_number "3";
chr19	StringTie	exon	45712761	45712905	1000	+	.	gene_id "MSTRG.89948"; transcript_id "MSTRG.89948.1"; exon_number "4";
chr19	StringTie	transcript	45711239	45713452	1000	+	.	gene_id "MSTRG.89948"; transcript_id "MSTRG.89948.2";
chr19	StringTie	exon	45711239	45711395	1000	+	.	gene_id "MSTRG.89948"; transcript_id "MSTRG.89948.2"; exon_number "1";
chr19	StringTie	exon	45711827	45711830	1000	+	.	gene_id "MSTRG.89948"; transcript_id "MSTRG.89948.2"; exon_number "2";
chr19	StringTie	exon	45712071	45712167	1000	+	.	gene_id "MSTRG.89948"; transcript_id "MSTRG.89948.2"; exon_number "3";
chr19	StringTie	exon	45712542	45712754	1000	+	.	gene_id "MSTRG.89948"; transcript_id "MSTRG.89948.2"; exon_number "4";
chr19	StringTie	exon	45713414	45713452	1000	+	.	gene_id "MSTRG.89948"; transcript_id "MSTRG.89948.2"; exon_number "5";
chr19	StringTie	transcript	45711417	45712451	1000	+	.	gene_id "MSTRG.89948"; transcript_id "MSTRG.89948.3";
chr19	StringTie	exon	45711417	45711598	1000	+	.	gene_id "MSTRG.89948"; transcript_id "MSTRG.89948.3"; exon_number "1";
chr19	StringTie	exon	45711827	45711830	1000	+	.	gene_id "MSTRG.89948"; transcript_id "MSTRG.89948.3"; exon_number "2";
chr19	StringTie	exon	45712071	45712285	1000	+	.	gene_id "MSTRG.89948"; transcript_id "MSTRG.89948.3"; exon_number "3";
chr19	StringTie	exon	45712314	45712451	1000	+	.	gene_id "MSTRG.89948"; transcript_id "MSTRG.89948.3"; exon_number "4";
chr19	StringTie	transcript	45733251	45764534	1000	+	.	gene_id "MSTRG.89949"; transcript_id "ENST00000457052"; gene_name "BHMG1"; ref_gene_id "ENSG00000237452";
chr19	StringTie	exon	45733251	45733666	1000	+	.	gene_id "MSTRG.89949"; transcript_id "ENST00000457052"; exon_number "1"; gene_name "BHMG1"; ref_gene_id "ENSG00000237452";
chr19	StringTie	exon	45735377	45735447	1000	+	.	gene_id "MSTRG.89949"; transcript_id "ENST00000457052"; exon_number "2"; gene_name "BHMG1"; ref_gene_id "ENSG00000237452";
chr19	StringTie	exon	45739626	45739730	1000	+	.	gene_id "MSTRG.89949"; transcript_id "ENST00000457052"; exon_number "3"; gene_name "BHMG1"; ref_gene_id "ENSG00000237452";
chr19	StringTie	exon	45745192	45745321	1000	+	.	gene_id "MSTRG.89949"; transcript_id "ENST00000457052"; exon_number "4"; gene_name "BHMG1"; ref_gene_id "ENSG00000237452";
chr19	StringTie	exon	45750675	45750786	1000	+	.	gene_id "MSTRG.89949"; transcript_id "ENST00000457052"; exon_number "5"; gene_name "BHMG1"; ref_gene_id "ENSG00000237452";
chr19	StringTie	exon	45753651	45753788	1000	+	.	gene_id "MSTRG.89949"; transcript_id "ENST00000457052"; exon_number "6"; gene_name "BHMG1"; ref_gene_id "ENSG00000237452";
chr19	StringTie	exon	45754479	45754724	1000	+	.	gene_id "MSTRG.89949"; transcript_id "ENST00000457052"; exon_number "7"; gene_name "BHMG1"; ref_gene_id "ENSG00000237452";
chr19	StringTie	exon	45755970	45756078	1000	+	.	gene_id "MSTRG.89949"; transcript_id "ENST00000457052"; exon_number "8"; gene_name "BHMG1"; ref_gene_id "ENSG00000237452";
chr19	StringTie	exon	45757177	45757277	1000	+	.	gene_id "MSTRG.89949"; transcript_id "ENST00000457052"; exon_number "9"; gene_name "BHMG1"; ref_gene_id "ENSG00000237452";
chr19	StringTie	exon	45758878	45759033	1000	+	.	gene_id "MSTRG.89949"; transcript_id "ENST00000457052"; exon_number "10"; gene_name "BHMG1"; ref_gene_id "ENSG00000237452";
chr19	StringTie	exon	45759414	45759490	1000	+	.	gene_id "MSTRG.89949"; transcript_id "ENST00000457052"; exon_number "11"; gene_name "BHMG1"; ref_gene_id "ENSG00000237452";
chr19	StringTie	exon	45761679	45761867	1000	+	.	gene_id "MSTRG.89949"; transcript_id "ENST00000457052"; exon_number "12"; gene_name "BHMG1"; ref_gene_id "ENSG00000237452";
chr19	StringTie	exon	45761939	45762183	1000	+	.	gene_id "MSTRG.89949"; transcript_id "ENST00000457052"; exon_number "13"; gene_name "BHMG1"; ref_gene_id "ENSG00000237452";
chr19	StringTie	exon	45763338	45763427	1000	+	.	gene_id "MSTRG.89949"; transcript_id "ENST00000457052"; exon_number "14"; gene_name "BHMG1"; ref_gene_id "ENSG00000237452";
chr19	StringTie	exon	45763971	45764534	1000	+	.	gene_id "MSTRG.89949"; transcript_id "ENST00000457052"; exon_number "15"; gene_name "BHMG1"; ref_gene_id "ENSG00000237452";
chr19	StringTie	transcript	45733278	45764523	1000	+	.	gene_id "MSTRG.89949"; transcript_id "MSTRG.89949.2";
chr19	StringTie	exon	45733278	45733666	1000	+	.	gene_id "MSTRG.89949"; transcript_id "MSTRG.89949.2"; exon_number "1";
chr19	StringTie	exon	45734549	45734666	1000	+	.	gene_id "MSTRG.89949"; transcript_id "MSTRG.89949.2"; exon_number "2";
chr19	StringTie	exon	45735377	45735447	1000	+	.	gene_id "MSTRG.89949"; transcript_id "MSTRG.89949.2"; exon_number "3";
chr19	StringTie	exon	45745192	45745321	1000	+	.	gene_id "MSTRG.89949"; transcript_id "MSTRG.89949.2"; exon_number "4";
chr19	StringTie	exon	45750675	45750786	1000	+	.	gene_id "MSTRG.89949"; transcript_id "MSTRG.89949.2"; exon_number "5";
chr19	StringTie	exon	45753651	45753788	1000	+	.	gene_id "MSTRG.89949"; transcript_id "MSTRG.89949.2"; exon_number "6";
chr19	StringTie	exon	45754483	45754724	1000	+	.	gene_id "MSTRG.89949"; transcript_id "MSTRG.89949.2"; exon_number "7";
chr19	StringTie	exon	45755970	45756078	1000	+	.	gene_id "MSTRG.89949"; transcript_id "MSTRG.89949.2"; exon_number "8";
chr19	StringTie	exon	45757177	45757277	1000	+	.	gene_id "MSTRG.89949"; transcript_id "MSTRG.89949.2"; exon_number "9";
chr19	StringTie	exon	45758878	45759033	1000	+	.	gene_id "MSTRG.89949"; transcript_id "MSTRG.89949.2"; exon_number "10";
chr19	StringTie	exon	45759414	45759490	1000	+	.	gene_id "MSTRG.89949"; transcript_id "MSTRG.89949.2"; exon_number "11";
chr19	StringTie	exon	45761679	45761867	1000	+	.	gene_id "MSTRG.89949"; transcript_id "MSTRG.89949.2"; exon_number "12";
chr19	StringTie	exon	45761939	45762183	1000	+	.	gene_id "MSTRG.89949"; transcript_id "MSTRG.89949.2"; exon_number "13";
chr19	StringTie	exon	45763338	45763427	1000	+	.	gene_id "MSTRG.89949"; transcript_id "MSTRG.89949.2"; exon_number "14";
chr19	StringTie	exon	45763971	45764523	1000	+	.	gene_id "MSTRG.89949"; transcript_id "MSTRG.89949.2"; exon_number "15";
chr19	StringTie	transcript	45733291	45764539	1000	+	.	gene_id "MSTRG.89949"; transcript_id "MSTRG.89949.3";
chr19	StringTie	exon	45733291	45733666	1000	+	.	gene_id "MSTRG.89949"; transcript_id "MSTRG.89949.3"; exon_number "1";
chr19	StringTie	exon	45735377	45735447	1000	+	.	gene_id "MSTRG.89949"; transcript_id "MSTRG.89949.3"; exon_number "2";
chr19	StringTie	exon	45745192	45745321	1000	+	.	gene_id "MSTRG.89949"; transcript_id "MSTRG.89949.3"; exon_number "3";
chr19	StringTie	exon	45750675	45750786	1000	+	.	gene_id "MSTRG.89949"; transcript_id "MSTRG.89949.3"; exon_number "4";
chr19	StringTie	exon	45753651	45753788	1000	+	.	gene_id "MSTRG.89949"; transcript_id "MSTRG.89949.3"; exon_number "5";
chr19	StringTie	exon	45754479	45754724	1000	+	.	gene_id "MSTRG.89949"; transcript_id "MSTRG.89949.3"; exon_number "6";
chr19	StringTie	exon	45755631	45755723	1000	+	.	gene_id "MSTRG.89949"; transcript_id "MSTRG.89949.3"; exon_number "7";
chr19	StringTie	exon	45755970	45756078	1000	+	.	gene_id "MSTRG.89949"; transcript_id "MSTRG.89949.3"; exon_number "8";
chr19	StringTie	exon	45757177	45757277	1000	+	.	gene_id "MSTRG.89949"; transcript_id "MSTRG.89949.3"; exon_number "9";
chr19	StringTie	exon	45758878	45759033	1000	+	.	gene_id "MSTRG.89949"; transcript_id "MSTRG.89949.3"; exon_number "10";
chr19	StringTie	exon	45759414	45759490	1000	+	.	gene_id "MSTRG.89949"; transcript_id "MSTRG.89949.3"; exon_number "11";
chr19	StringTie	exon	45761679	45761867	1000	+	.	gene_id "MSTRG.89949"; transcript_id "MSTRG.89949.3"; exon_number "12";
chr19	StringTie	exon	45761939	45762183	1000	+	.	gene_id "MSTRG.89949"; transcript_id "MSTRG.89949.3"; exon_number "13";
chr19	StringTie	exon	45763338	45764539	1000	+	.	gene_id "MSTRG.89949"; transcript_id "MSTRG.89949.3"; exon_number "14";
chr19	StringTie	transcript	45751988	45755297	1000	+	.	gene_id "MSTRG.89949"; transcript_id "MSTRG.89949.4";
chr19	StringTie	exon	45751988	45755297	1000	+	.	gene_id "MSTRG.89949"; transcript_id "MSTRG.89949.4"; exon_number "1";
chr19	StringTie	transcript	45758019	45759918	1000	+	.	gene_id "MSTRG.89949"; transcript_id "MSTRG.89949.5";
chr19	StringTie	exon	45758019	45759918	1000	+	.	gene_id "MSTRG.89949"; transcript_id "MSTRG.89949.5"; exon_number "1";
chr1	StringTie	transcript	122710775	122711177	1000	+	.	gene_id "MSTRG.8995"; transcript_id "MSTRG.8995.1";
chr1	StringTie	exon	122710775	122711177	1000	+	.	gene_id "MSTRG.8995"; transcript_id "MSTRG.8995.1"; exon_number "1";
chr19	StringTie	transcript	45733763	45733967	1000	+	.	gene_id "MSTRG.89950"; transcript_id "MSTRG.89950.1";
chr19	StringTie	exon	45733763	45733967	1000	+	.	gene_id "MSTRG.89950"; transcript_id "MSTRG.89950.1"; exon_number "1";
chr19	StringTie	transcript	45737413	45737638	1000	.	.	gene_id "MSTRG.89951"; transcript_id "MSTRG.89951.1";
chr19	StringTie	exon	45737413	45737638	1000	.	.	gene_id "MSTRG.89951"; transcript_id "MSTRG.89951.1"; exon_number "1";
chr19	StringTie	transcript	45742705	45743288	1000	.	.	gene_id "MSTRG.89952"; transcript_id "MSTRG.89952.1";
chr19	StringTie	exon	45742705	45743288	1000	.	.	gene_id "MSTRG.89952"; transcript_id "MSTRG.89952.1"; exon_number "1";
chr19	StringTie	transcript	45744396	45744718	1000	.	.	gene_id "MSTRG.89953"; transcript_id "MSTRG.89953.1";
chr19	StringTie	exon	45744396	45744718	1000	.	.	gene_id "MSTRG.89953"; transcript_id "MSTRG.89953.1"; exon_number "1";
chr19	StringTie	transcript	45746844	45747905	1000	.	.	gene_id "MSTRG.89954"; transcript_id "MSTRG.89954.1";
chr19	StringTie	exon	45746844	45747905	1000	.	.	gene_id "MSTRG.89954"; transcript_id "MSTRG.89954.1"; exon_number "1";
chr19	StringTie	transcript	45749053	45750147	1000	.	.	gene_id "MSTRG.89955"; transcript_id "MSTRG.89955.1";
chr19	StringTie	exon	45749053	45750147	1000	.	.	gene_id "MSTRG.89955"; transcript_id "MSTRG.89955.1"; exon_number "1";
chr19	StringTie	transcript	45751435	45751726	1000	.	.	gene_id "MSTRG.89956"; transcript_id "MSTRG.89956.1";
chr19	StringTie	exon	45751435	45751726	1000	.	.	gene_id "MSTRG.89956"; transcript_id "MSTRG.89956.1"; exon_number "1";
chr19	StringTie	transcript	45760648	45761085	1000	.	.	gene_id "MSTRG.89957"; transcript_id "MSTRG.89957.1";
chr19	StringTie	exon	45760648	45761085	1000	.	.	gene_id "MSTRG.89957"; transcript_id "MSTRG.89957.1"; exon_number "1";
chr19	StringTie	transcript	45795710	45815319	1000	-	.	gene_id "MSTRG.89958"; transcript_id "ENST00000221538"; gene_name "RSPH6A"; ref_gene_id "ENSG00000104941";
chr19	StringTie	exon	45795710	45796106	1000	-	.	gene_id "MSTRG.89958"; transcript_id "ENST00000221538"; exon_number "1"; gene_name "RSPH6A"; ref_gene_id "ENSG00000104941";
chr19	StringTie	exon	45800446	45800563	1000	-	.	gene_id "MSTRG.89958"; transcript_id "ENST00000221538"; exon_number "2"; gene_name "RSPH6A"; ref_gene_id "ENSG00000104941";
chr19	StringTie	exon	45802120	45802264	1000	-	.	gene_id "MSTRG.89958"; transcript_id "ENST00000221538"; exon_number "3"; gene_name "RSPH6A"; ref_gene_id "ENSG00000104941";
chr19	StringTie	exon	45804252	45805016	1000	-	.	gene_id "MSTRG.89958"; transcript_id "ENST00000221538"; exon_number "4"; gene_name "RSPH6A"; ref_gene_id "ENSG00000104941";
chr19	StringTie	exon	45810603	45810840	1000	-	.	gene_id "MSTRG.89958"; transcript_id "ENST00000221538"; exon_number "5"; gene_name "RSPH6A"; ref_gene_id "ENSG00000104941";
chr19	StringTie	exon	45814527	45815319	1000	-	.	gene_id "MSTRG.89958"; transcript_id "ENST00000221538"; exon_number "6"; gene_name "RSPH6A"; ref_gene_id "ENSG00000104941";
chr19	StringTie	transcript	45815435	45863290	1000	-	.	gene_id "MSTRG.89958"; transcript_id "ENST00000245934"; gene_name "SYMPK"; ref_gene_id "ENSG00000125755";
chr19	StringTie	exon	45815435	45815697	1000	-	.	gene_id "MSTRG.89958"; transcript_id "ENST00000245934"; exon_number "1"; gene_name "SYMPK"; ref_gene_id "ENSG00000125755";
chr19	StringTie	exon	45815851	45816183	1000	-	.	gene_id "MSTRG.89958"; transcript_id "ENST00000245934"; exon_number "2"; gene_name "SYMPK"; ref_gene_id "ENSG00000125755";
chr19	StringTie	exon	45816482	45816577	1000	-	.	gene_id "MSTRG.89958"; transcript_id "ENST00000245934"; exon_number "3"; gene_name "SYMPK"; ref_gene_id "ENSG00000125755";
chr19	StringTie	exon	45816798	45816974	1000	-	.	gene_id "MSTRG.89958"; transcript_id "ENST00000245934"; exon_number "4"; gene_name "SYMPK"; ref_gene_id "ENSG00000125755";
chr19	StringTie	exon	45817959	45818146	1000	-	.	gene_id "MSTRG.89958"; transcript_id "ENST00000245934"; exon_number "5"; gene_name "SYMPK"; ref_gene_id "ENSG00000125755";
chr19	StringTie	exon	45821384	45821485	1000	-	.	gene_id "MSTRG.89958"; transcript_id "ENST00000245934"; exon_number "6"; gene_name "SYMPK"; ref_gene_id "ENSG00000125755";
chr19	StringTie	exon	45822756	45822846	1000	-	.	gene_id "MSTRG.89958"; transcript_id "ENST00000245934"; exon_number "7"; gene_name "SYMPK"; ref_gene_id "ENSG00000125755";
chr19	StringTie	exon	45823372	45823472	1000	-	.	gene_id "MSTRG.89958"; transcript_id "ENST00000245934"; exon_number "8"; gene_name "SYMPK"; ref_gene_id "ENSG00000125755";
chr19	StringTie	exon	45823767	45823875	1000	-	.	gene_id "MSTRG.89958"; transcript_id "ENST00000245934"; exon_number "9"; gene_name "SYMPK"; ref_gene_id "ENSG00000125755";
chr19	StringTie	exon	45825171	45825331	1000	-	.	gene_id "MSTRG.89958"; transcript_id "ENST00000245934"; exon_number "10"; gene_name "SYMPK"; ref_gene_id "ENSG00000125755";
chr19	StringTie	exon	45826226	45826373	1000	-	.	gene_id "MSTRG.89958"; transcript_id "ENST00000245934"; exon_number "11"; gene_name "SYMPK"; ref_gene_id "ENSG00000125755";
chr19	StringTie	exon	45827510	45827623	1000	-	.	gene_id "MSTRG.89958"; transcript_id "ENST00000245934"; exon_number "12"; gene_name "SYMPK"; ref_gene_id "ENSG00000125755";
chr19	StringTie	exon	45827837	45827918	1000	-	.	gene_id "MSTRG.89958"; transcript_id "ENST00000245934"; exon_number "13"; gene_name "SYMPK"; ref_gene_id "ENSG00000125755";
chr19	StringTie	exon	45828970	45829205	1000	-	.	gene_id "MSTRG.89958"; transcript_id "ENST00000245934"; exon_number "14"; gene_name "SYMPK"; ref_gene_id "ENSG00000125755";
chr19	StringTie	exon	45830054	45830204	1000	-	.	gene_id "MSTRG.89958"; transcript_id "ENST00000245934"; exon_number "15"; gene_name "SYMPK"; ref_gene_id "ENSG00000125755";
chr19	StringTie	exon	45831384	45831588	1000	-	.	gene_id "MSTRG.89958"; transcript_id "ENST00000245934"; exon_number "16"; gene_name "SYMPK"; ref_gene_id "ENSG00000125755";
chr19	StringTie	exon	45835078	45835228	1000	-	.	gene_id "MSTRG.89958"; transcript_id "ENST00000245934"; exon_number "17"; gene_name "SYMPK"; ref_gene_id "ENSG00000125755";
chr19	StringTie	exon	45838461	45838615	1000	-	.	gene_id "MSTRG.89958"; transcript_id "ENST00000245934"; exon_number "18"; gene_name "SYMPK"; ref_gene_id "ENSG00000125755";
chr19	StringTie	exon	45842250	45842489	1000	-	.	gene_id "MSTRG.89958"; transcript_id "ENST00000245934"; exon_number "19"; gene_name "SYMPK"; ref_gene_id "ENSG00000125755";
chr19	StringTie	exon	45844030	45844200	1000	-	.	gene_id "MSTRG.89958"; transcript_id "ENST00000245934"; exon_number "20"; gene_name "SYMPK"; ref_gene_id "ENSG00000125755";
chr19	StringTie	exon	45847752	45848001	1000	-	.	gene_id "MSTRG.89958"; transcript_id "ENST00000245934"; exon_number "21"; gene_name "SYMPK"; ref_gene_id "ENSG00000125755";
chr19	StringTie	exon	45848750	45848876	1000	-	.	gene_id "MSTRG.89958"; transcript_id "ENST00000245934"; exon_number "22"; gene_name "SYMPK"; ref_gene_id "ENSG00000125755";
chr19	StringTie	exon	45852312	45852385	1000	-	.	gene_id "MSTRG.89958"; transcript_id "ENST00000245934"; exon_number "23"; gene_name "SYMPK"; ref_gene_id "ENSG00000125755";
chr19	StringTie	exon	45852482	45852535	1000	-	.	gene_id "MSTRG.89958"; transcript_id "ENST00000245934"; exon_number "24"; gene_name "SYMPK"; ref_gene_id "ENSG00000125755";
chr19	StringTie	exon	45854175	45854240	1000	-	.	gene_id "MSTRG.89958"; transcript_id "ENST00000245934"; exon_number "25"; gene_name "SYMPK"; ref_gene_id "ENSG00000125755";
chr19	StringTie	exon	45854391	45854507	1000	-	.	gene_id "MSTRG.89958"; transcript_id "ENST00000245934"; exon_number "26"; gene_name "SYMPK"; ref_gene_id "ENSG00000125755";
chr19	StringTie	exon	45863058	45863290	1000	-	.	gene_id "MSTRG.89958"; transcript_id "ENST00000245934"; exon_number "27"; gene_name "SYMPK"; ref_gene_id "ENSG00000125755";
chr19	StringTie	transcript	45783009	45792802	1000	-	.	gene_id "MSTRG.89958"; transcript_id "ENST00000270223"; gene_name "DMWD"; ref_gene_id "ENSG00000185800";
chr19	StringTie	exon	45783009	45784290	1000	-	.	gene_id "MSTRG.89958"; transcript_id "ENST00000270223"; exon_number "1"; gene_name "DMWD"; ref_gene_id "ENSG00000185800";
chr19	StringTie	exon	45784641	45784715	1000	-	.	gene_id "MSTRG.89958"; transcript_id "ENST00000270223"; exon_number "2"; gene_name "DMWD"; ref_gene_id "ENSG00000185800";
chr19	StringTie	exon	45785594	45786871	1000	-	.	gene_id "MSTRG.89958"; transcript_id "ENST00000270223"; exon_number "3"; gene_name "DMWD"; ref_gene_id "ENSG00000185800";
chr19	StringTie	exon	45790905	45791087	1000	-	.	gene_id "MSTRG.89958"; transcript_id "ENST00000270223"; exon_number "4"; gene_name "DMWD"; ref_gene_id "ENSG00000185800";
chr19	StringTie	exon	45792316	45792802	1000	-	.	gene_id "MSTRG.89958"; transcript_id "ENST00000270223"; exon_number "5"; gene_name "DMWD"; ref_gene_id "ENSG00000185800";
chr19	StringTie	transcript	45769717	45782478	1000	-	.	gene_id "MSTRG.89958"; transcript_id "ENST00000291270"; gene_name "DMPK"; ref_gene_id "ENSG00000104936";
chr19	StringTie	exon	45769717	45770640	1000	-	.	gene_id "MSTRG.89958"; transcript_id "ENST00000291270"; exon_number "1"; gene_name "DMPK"; ref_gene_id "ENSG00000104936";
chr19	StringTie	exon	45770971	45771060	1000	-	.	gene_id "MSTRG.89958"; transcript_id "ENST00000291270"; exon_number "2"; gene_name "DMPK"; ref_gene_id "ENSG00000104936";
chr19	StringTie	exon	45771350	45771396	1000	-	.	gene_id "MSTRG.89958"; transcript_id "ENST00000291270"; exon_number "3"; gene_name "DMPK"; ref_gene_id "ENSG00000104936";
chr19	StringTie	exon	45771568	45771665	1000	-	.	gene_id "MSTRG.89958"; transcript_id "ENST00000291270"; exon_number "4"; gene_name "DMPK"; ref_gene_id "ENSG00000104936";
chr19	StringTie	exon	45771771	45771928	1000	-	.	gene_id "MSTRG.89958"; transcript_id "ENST00000291270"; exon_number "5"; gene_name "DMPK"; ref_gene_id "ENSG00000104936";
chr19	StringTie	exon	45772641	45772752	1000	-	.	gene_id "MSTRG.89958"; transcript_id "ENST00000291270"; exon_number "6"; gene_name "DMPK"; ref_gene_id "ENSG00000104936";
chr19	StringTie	exon	45774949	45775034	1000	-	.	gene_id "MSTRG.89958"; transcript_id "ENST00000291270"; exon_number "7"; gene_name "DMPK"; ref_gene_id "ENSG00000104936";
chr19	StringTie	exon	45777327	45777590	1000	-	.	gene_id "MSTRG.89958"; transcript_id "ENST00000291270"; exon_number "8"; gene_name "DMPK"; ref_gene_id "ENSG00000104936";
chr19	StringTie	exon	45777667	45777873	1000	-	.	gene_id "MSTRG.89958"; transcript_id "ENST00000291270"; exon_number "9"; gene_name "DMPK"; ref_gene_id "ENSG00000104936";
chr19	StringTie	exon	45778127	45778220	1000	-	.	gene_id "MSTRG.89958"; transcript_id "ENST00000291270"; exon_number "10"; gene_name "DMPK"; ref_gene_id "ENSG00000104936";
chr19	StringTie	exon	45778493	45778641	1000	-	.	gene_id "MSTRG.89958"; transcript_id "ENST00000291270"; exon_number "11"; gene_name "DMPK"; ref_gene_id "ENSG00000104936";
chr19	StringTie	exon	45779264	45779359	1000	-	.	gene_id "MSTRG.89958"; transcript_id "ENST00000291270"; exon_number "12"; gene_name "DMPK"; ref_gene_id "ENSG00000104936";
chr19	StringTie	exon	45779439	45779522	1000	-	.	gene_id "MSTRG.89958"; transcript_id "ENST00000291270"; exon_number "13"; gene_name "DMPK"; ref_gene_id "ENSG00000104936";
chr19	StringTie	exon	45779778	45779869	1000	-	.	gene_id "MSTRG.89958"; transcript_id "ENST00000291270"; exon_number "14"; gene_name "DMPK"; ref_gene_id "ENSG00000104936";
chr19	StringTie	exon	45782193	45782478	1000	-	.	gene_id "MSTRG.89958"; transcript_id "ENST00000291270"; exon_number "15"; gene_name "DMPK"; ref_gene_id "ENSG00000104936";
chr19	StringTie	transcript	45764785	45769226	1000	-	.	gene_id "MSTRG.89958"; transcript_id "ENST00000317578"; gene_name "SIX5"; ref_gene_id "ENSG00000177045";
chr19	StringTie	exon	45764785	45766111	1000	-	.	gene_id "MSTRG.89958"; transcript_id "ENST00000317578"; exon_number "1"; gene_name "SIX5"; ref_gene_id "ENSG00000177045";
chr19	StringTie	exon	45766350	45767155	1000	-	.	gene_id "MSTRG.89958"; transcript_id "ENST00000317578"; exon_number "2"; gene_name "SIX5"; ref_gene_id "ENSG00000177045";
chr19	StringTie	exon	45768042	45769226	1000	-	.	gene_id "MSTRG.89958"; transcript_id "ENST00000317578"; exon_number "3"; gene_name "SIX5"; ref_gene_id "ENSG00000177045";
chr19	StringTie	transcript	45769725	45780603	1000	-	.	gene_id "MSTRG.89958"; transcript_id "ENST00000343373"; gene_name "DMPK"; ref_gene_id "ENSG00000104936";
chr19	StringTie	exon	45769725	45770640	1000	-	.	gene_id "MSTRG.89958"; transcript_id "ENST00000343373"; exon_number "1"; gene_name "DMPK"; ref_gene_id "ENSG00000104936";
chr19	StringTie	exon	45770971	45771060	1000	-	.	gene_id "MSTRG.89958"; transcript_id "ENST00000343373"; exon_number "2"; gene_name "DMPK"; ref_gene_id "ENSG00000104936";
chr19	StringTie	exon	45771350	45771396	1000	-	.	gene_id "MSTRG.89958"; transcript_id "ENST00000343373"; exon_number "3"; gene_name "DMPK"; ref_gene_id "ENSG00000104936";
chr19	StringTie	exon	45771568	45771665	1000	-	.	gene_id "MSTRG.89958"; transcript_id "ENST00000343373"; exon_number "4"; gene_name "DMPK"; ref_gene_id "ENSG00000104936";
chr19	StringTie	exon	45771771	45771928	1000	-	.	gene_id "MSTRG.89958"; transcript_id "ENST00000343373"; exon_number "5"; gene_name "DMPK"; ref_gene_id "ENSG00000104936";
chr19	StringTie	exon	45772641	45772752	1000	-	.	gene_id "MSTRG.89958"; transcript_id "ENST00000343373"; exon_number "6"; gene_name "DMPK"; ref_gene_id "ENSG00000104936";
chr19	StringTie	exon	45774949	45775034	1000	-	.	gene_id "MSTRG.89958"; transcript_id "ENST00000343373"; exon_number "7"; gene_name "DMPK"; ref_gene_id "ENSG00000104936";
chr19	StringTie	exon	45777327	45777590	1000	-	.	gene_id "MSTRG.89958"; transcript_id "ENST00000343373"; exon_number "8"; gene_name "DMPK"; ref_gene_id "ENSG00000104936";
chr19	StringTie	exon	45777667	45777873	1000	-	.	gene_id "MSTRG.89958"; transcript_id "ENST00000343373"; exon_number "9"; gene_name "DMPK"; ref_gene_id "ENSG00000104936";
chr19	StringTie	exon	45778127	45778220	1000	-	.	gene_id "MSTRG.89958"; transcript_id "ENST00000343373"; exon_number "10"; gene_name "DMPK"; ref_gene_id "ENSG00000104936";
chr19	StringTie	exon	45778493	45778641	1000	-	.	gene_id "MSTRG.89958"; transcript_id "ENST00000343373"; exon_number "11"; gene_name "DMPK"; ref_gene_id "ENSG00000104936";
chr19	StringTie	exon	45779264	45779359	1000	-	.	gene_id "MSTRG.89958"; transcript_id "ENST00000343373"; exon_number "12"; gene_name "DMPK"; ref_gene_id "ENSG00000104936";
chr19	StringTie	exon	45779439	45779522	1000	-	.	gene_id "MSTRG.89958"; transcript_id "ENST00000343373"; exon_number "13"; gene_name "DMPK"; ref_gene_id "ENSG00000104936";
chr19	StringTie	exon	45779778	45780603	1000	-	.	gene_id "MSTRG.89958"; transcript_id "ENST00000343373"; exon_number "14"; gene_name "DMPK"; ref_gene_id "ENSG00000104936";
chr19	StringTie	transcript	45770381	45782489	1000	-	.	gene_id "MSTRG.89958"; transcript_id "ENST00000354227"; gene_name "DMPK"; ref_gene_id "ENSG00000104936";
chr19	StringTie	exon	45770381	45770640	1000	-	.	gene_id "MSTRG.89958"; transcript_id "ENST00000354227"; exon_number "1"; gene_name "DMPK"; ref_gene_id "ENSG00000104936";
chr19	StringTie	exon	45771568	45771665	1000	-	.	gene_id "MSTRG.89958"; transcript_id "ENST00000354227"; exon_number "2"; gene_name "DMPK"; ref_gene_id "ENSG00000104936";
chr19	StringTie	exon	45771771	45771928	1000	-	.	gene_id "MSTRG.89958"; transcript_id "ENST00000354227"; exon_number "3"; gene_name "DMPK"; ref_gene_id "ENSG00000104936";
chr19	StringTie	exon	45772641	45772752	1000	-	.	gene_id "MSTRG.89958"; transcript_id "ENST00000354227"; exon_number "4"; gene_name "DMPK"; ref_gene_id "ENSG00000104936";
chr19	StringTie	exon	45774949	45775034	1000	-	.	gene_id "MSTRG.89958"; transcript_id "ENST00000354227"; exon_number "5"; gene_name "DMPK"; ref_gene_id "ENSG00000104936";
chr19	StringTie	exon	45777342	45777590	1000	-	.	gene_id "MSTRG.89958"; transcript_id "ENST00000354227"; exon_number "6"; gene_name "DMPK"; ref_gene_id "ENSG00000104936";
chr19	StringTie	exon	45777667	45777873	1000	-	.	gene_id "MSTRG.89958"; transcript_id "ENST00000354227"; exon_number "7"; gene_name "DMPK"; ref_gene_id "ENSG00000104936";
chr19	StringTie	exon	45778127	45778220	1000	-	.	gene_id "MSTRG.89958"; transcript_id "ENST00000354227"; exon_number "8"; gene_name "DMPK"; ref_gene_id "ENSG00000104936";
chr19	StringTie	exon	45778493	45778641	1000	-	.	gene_id "MSTRG.89958"; transcript_id "ENST00000354227"; exon_number "9"; gene_name "DMPK"; ref_gene_id "ENSG00000104936";
chr19	StringTie	exon	45779264	45779359	1000	-	.	gene_id "MSTRG.89958"; transcript_id "ENST00000354227"; exon_number "10"; gene_name "DMPK"; ref_gene_id "ENSG00000104936";
chr19	StringTie	exon	45779439	45779522	1000	-	.	gene_id "MSTRG.89958"; transcript_id "ENST00000354227"; exon_number "11"; gene_name "DMPK"; ref_gene_id "ENSG00000104936";
chr19	StringTie	exon	45779778	45779869	1000	-	.	gene_id "MSTRG.89958"; transcript_id "ENST00000354227"; exon_number "12"; gene_name "DMPK"; ref_gene_id "ENSG00000104936";
chr19	StringTie	exon	45782193	45782489	1000	-	.	gene_id "MSTRG.89958"; transcript_id "ENST00000354227"; exon_number "13"; gene_name "DMPK"; ref_gene_id "ENSG00000104936";
chr19	StringTie	transcript	45782947	45792802	1000	-	.	gene_id "MSTRG.89958"; transcript_id "ENST00000377735"; gene_name "DMWD"; ref_gene_id "ENSG00000185800";
chr19	StringTie	exon	45782947	45784290	1000	-	.	gene_id "MSTRG.89958"; transcript_id "ENST00000377735"; exon_number "1"; gene_name "DMWD"; ref_gene_id "ENSG00000185800";
chr19	StringTie	exon	45785594	45786871	1000	-	.	gene_id "MSTRG.89958"; transcript_id "ENST00000377735"; exon_number "2"; gene_name "DMWD"; ref_gene_id "ENSG00000185800";
chr19	StringTie	exon	45790905	45791087	1000	-	.	gene_id "MSTRG.89958"; transcript_id "ENST00000377735"; exon_number "3"; gene_name "DMWD"; ref_gene_id "ENSG00000185800";
chr19	StringTie	exon	45792316	45792802	1000	-	.	gene_id "MSTRG.89958"; transcript_id "ENST00000377735"; exon_number "4"; gene_name "DMWD"; ref_gene_id "ENSG00000185800";
chr19	StringTie	transcript	45769736	45782479	1000	-	.	gene_id "MSTRG.89958"; transcript_id "ENST00000447742"; gene_name "DMPK"; ref_gene_id "ENSG00000104936";
chr19	StringTie	exon	45769736	45770640	1000	-	.	gene_id "MSTRG.89958"; transcript_id "ENST00000447742"; exon_number "1"; gene_name "DMPK"; ref_gene_id "ENSG00000104936";
chr19	StringTie	exon	45770971	45771060	1000	-	.	gene_id "MSTRG.89958"; transcript_id "ENST00000447742"; exon_number "2"; gene_name "DMPK"; ref_gene_id "ENSG00000104936";
chr19	StringTie	exon	45771350	45771396	1000	-	.	gene_id "MSTRG.89958"; transcript_id "ENST00000447742"; exon_number "3"; gene_name "DMPK"; ref_gene_id "ENSG00000104936";
chr19	StringTie	exon	45771568	45771665	1000	-	.	gene_id "MSTRG.89958"; transcript_id "ENST00000447742"; exon_number "4"; gene_name "DMPK"; ref_gene_id "ENSG00000104936";
chr19	StringTie	exon	45771771	45771928	1000	-	.	gene_id "MSTRG.89958"; transcript_id "ENST00000447742"; exon_number "5"; gene_name "DMPK"; ref_gene_id "ENSG00000104936";
chr19	StringTie	exon	45772641	45772752	1000	-	.	gene_id "MSTRG.89958"; transcript_id "ENST00000447742"; exon_number "6"; gene_name "DMPK"; ref_gene_id "ENSG00000104936";
chr19	StringTie	exon	45774949	45775034	1000	-	.	gene_id "MSTRG.89958"; transcript_id "ENST00000447742"; exon_number "7"; gene_name "DMPK"; ref_gene_id "ENSG00000104936";
chr19	StringTie	exon	45777342	45777590	1000	-	.	gene_id "MSTRG.89958"; transcript_id "ENST00000447742"; exon_number "8"; gene_name "DMPK"; ref_gene_id "ENSG00000104936";
chr19	StringTie	exon	45777667	45777873	1000	-	.	gene_id "MSTRG.89958"; transcript_id "ENST00000447742"; exon_number "9"; gene_name "DMPK"; ref_gene_id "ENSG00000104936";
chr19	StringTie	exon	45778127	45778220	1000	-	.	gene_id "MSTRG.89958"; transcript_id "ENST00000447742"; exon_number "10"; gene_name "DMPK"; ref_gene_id "ENSG00000104936";
chr19	StringTie	exon	45778493	45778641	1000	-	.	gene_id "MSTRG.89958"; transcript_id "ENST00000447742"; exon_number "11"; gene_name "DMPK"; ref_gene_id "ENSG00000104936";
chr19	StringTie	exon	45779264	45779359	1000	-	.	gene_id "MSTRG.89958"; transcript_id "ENST00000447742"; exon_number "12"; gene_name "DMPK"; ref_gene_id "ENSG00000104936";
chr19	StringTie	exon	45779439	45779522	1000	-	.	gene_id "MSTRG.89958"; transcript_id "ENST00000447742"; exon_number "13"; gene_name "DMPK"; ref_gene_id "ENSG00000104936";
chr19	StringTie	exon	45779778	45779869	1000	-	.	gene_id "MSTRG.89958"; transcript_id "ENST00000447742"; exon_number "14"; gene_name "DMPK"; ref_gene_id "ENSG00000104936";
chr19	StringTie	exon	45782193	45782479	1000	-	.	gene_id "MSTRG.89958"; transcript_id "ENST00000447742"; exon_number "15"; gene_name "DMPK"; ref_gene_id "ENSG00000104936";
chr19	StringTie	transcript	45769847	45782388	1000	-	.	gene_id "MSTRG.89958"; transcript_id "ENST00000458663"; gene_name "DMPK"; ref_gene_id "ENSG00000104936";
chr19	StringTie	exon	45769847	45770640	1000	-	.	gene_id "MSTRG.89958"; transcript_id "ENST00000458663"; exon_number "1"; gene_name "DMPK"; ref_gene_id "ENSG00000104936";
chr19	StringTie	exon	45770971	45771056	1000	-	.	gene_id "MSTRG.89958"; transcript_id "ENST00000458663"; exon_number "2"; gene_name "DMPK"; ref_gene_id "ENSG00000104936";
chr19	StringTie	exon	45771350	45771396	1000	-	.	gene_id "MSTRG.89958"; transcript_id "ENST00000458663"; exon_number "3"; gene_name "DMPK"; ref_gene_id "ENSG00000104936";
chr19	StringTie	exon	45771568	45771665	1000	-	.	gene_id "MSTRG.89958"; transcript_id "ENST00000458663"; exon_number "4"; gene_name "DMPK"; ref_gene_id "ENSG00000104936";
chr19	StringTie	exon	45771771	45771928	1000	-	.	gene_id "MSTRG.89958"; transcript_id "ENST00000458663"; exon_number "5"; gene_name "DMPK"; ref_gene_id "ENSG00000104936";
chr19	StringTie	exon	45772641	45772752	1000	-	.	gene_id "MSTRG.89958"; transcript_id "ENST00000458663"; exon_number "6"; gene_name "DMPK"; ref_gene_id "ENSG00000104936";
chr19	StringTie	exon	45774949	45775034	1000	-	.	gene_id "MSTRG.89958"; transcript_id "ENST00000458663"; exon_number "7"; gene_name "DMPK"; ref_gene_id "ENSG00000104936";
chr19	StringTie	exon	45777342	45777590	1000	-	.	gene_id "MSTRG.89958"; transcript_id "ENST00000458663"; exon_number "8"; gene_name "DMPK"; ref_gene_id "ENSG00000104936";
chr19	StringTie	exon	45777667	45777873	1000	-	.	gene_id "MSTRG.89958"; transcript_id "ENST00000458663"; exon_number "9"; gene_name "DMPK"; ref_gene_id "ENSG00000104936";
chr19	StringTie	exon	45778127	45778220	1000	-	.	gene_id "MSTRG.89958"; transcript_id "ENST00000458663"; exon_number "10"; gene_name "DMPK"; ref_gene_id "ENSG00000104936";
chr19	StringTie	exon	45778493	45778641	1000	-	.	gene_id "MSTRG.89958"; transcript_id "ENST00000458663"; exon_number "11"; gene_name "DMPK"; ref_gene_id "ENSG00000104936";
chr19	StringTie	exon	45779264	45779359	1000	-	.	gene_id "MSTRG.89958"; transcript_id "ENST00000458663"; exon_number "12"; gene_name "DMPK"; ref_gene_id "ENSG00000104936";
chr19	StringTie	exon	45779439	45779522	1000	-	.	gene_id "MSTRG.89958"; transcript_id "ENST00000458663"; exon_number "13"; gene_name "DMPK"; ref_gene_id "ENSG00000104936";
chr19	StringTie	exon	45779778	45779869	1000	-	.	gene_id "MSTRG.89958"; transcript_id "ENST00000458663"; exon_number "14"; gene_name "DMPK"; ref_gene_id "ENSG00000104936";
chr19	StringTie	exon	45782193	45782388	1000	-	.	gene_id "MSTRG.89958"; transcript_id "ENST00000458663"; exon_number "15"; gene_name "DMPK"; ref_gene_id "ENSG00000104936";
chr19	StringTie	transcript	45783939	45785659	1000	-	.	gene_id "MSTRG.89958"; transcript_id "ENST00000537879"; gene_name "DMWD"; ref_gene_id "ENSG00000185800";
chr19	StringTie	exon	45783939	45784715	1000	-	.	gene_id "MSTRG.89958"; transcript_id "ENST00000537879"; exon_number "1"; gene_name "DMWD"; ref_gene_id "ENSG00000185800";
chr19	StringTie	exon	45785594	45785659	1000	-	.	gene_id "MSTRG.89958"; transcript_id "ENST00000537879"; exon_number "2"; gene_name "DMWD"; ref_gene_id "ENSG00000185800";
chr19	StringTie	transcript	45764889	45768627	1000	-	.	gene_id "MSTRG.89958"; transcript_id "ENST00000560160"; gene_name "SIX5"; ref_gene_id "ENSG00000177045";
chr19	StringTie	exon	45764889	45766111	1000	-	.	gene_id "MSTRG.89958"; transcript_id "ENST00000560160"; exon_number "1"; gene_name "SIX5"; ref_gene_id "ENSG00000177045";
chr19	StringTie	exon	45768042	45768627	1000	-	.	gene_id "MSTRG.89958"; transcript_id "ENST00000560160"; exon_number "2"; gene_name "SIX5"; ref_gene_id "ENSG00000177045";
chr19	StringTie	transcript	45765393	45768855	1000	-	.	gene_id "MSTRG.89958"; transcript_id "ENST00000560168"; gene_name "SIX5"; ref_gene_id "ENSG00000177045";
chr19	StringTie	exon	45765393	45767155	1000	-	.	gene_id "MSTRG.89958"; transcript_id "ENST00000560168"; exon_number "1"; gene_name "SIX5"; ref_gene_id "ENSG00000177045";
chr19	StringTie	exon	45768042	45768112	1000	-	.	gene_id "MSTRG.89958"; transcript_id "ENST00000560168"; exon_number "2"; gene_name "SIX5"; ref_gene_id "ENSG00000177045";
chr19	StringTie	exon	45768715	45768855	1000	-	.	gene_id "MSTRG.89958"; transcript_id "ENST00000560168"; exon_number "3"; gene_name "SIX5"; ref_gene_id "ENSG00000177045";
chr19	StringTie	transcript	45769717	45782552	1000	-	.	gene_id "MSTRG.89958"; transcript_id "ENST00000588522"; gene_name "DMPK"; ref_gene_id "ENSG00000104936";
chr19	StringTie	exon	45769717	45770640	1000	-	.	gene_id "MSTRG.89958"; transcript_id "ENST00000588522"; exon_number "1"; gene_name "DMPK"; ref_gene_id "ENSG00000104936";
chr19	StringTie	exon	45770971	45771060	1000	-	.	gene_id "MSTRG.89958"; transcript_id "ENST00000588522"; exon_number "2"; gene_name "DMPK"; ref_gene_id "ENSG00000104936";
chr19	StringTie	exon	45771350	45771396	1000	-	.	gene_id "MSTRG.89958"; transcript_id "ENST00000588522"; exon_number "3"; gene_name "DMPK"; ref_gene_id "ENSG00000104936";
chr19	StringTie	exon	45771568	45771665	1000	-	.	gene_id "MSTRG.89958"; transcript_id "ENST00000588522"; exon_number "4"; gene_name "DMPK"; ref_gene_id "ENSG00000104936";
chr19	StringTie	exon	45771771	45771928	1000	-	.	gene_id "MSTRG.89958"; transcript_id "ENST00000588522"; exon_number "5"; gene_name "DMPK"; ref_gene_id "ENSG00000104936";
chr19	StringTie	exon	45772641	45772752	1000	-	.	gene_id "MSTRG.89958"; transcript_id "ENST00000588522"; exon_number "6"; gene_name "DMPK"; ref_gene_id "ENSG00000104936";
chr19	StringTie	exon	45774949	45775034	1000	-	.	gene_id "MSTRG.89958"; transcript_id "ENST00000588522"; exon_number "7"; gene_name "DMPK"; ref_gene_id "ENSG00000104936";
chr19	StringTie	exon	45777327	45777590	1000	-	.	gene_id "MSTRG.89958"; transcript_id "ENST00000588522"; exon_number "8"; gene_name "DMPK"; ref_gene_id "ENSG00000104936";
chr19	StringTie	exon	45777667	45777873	1000	-	.	gene_id "MSTRG.89958"; transcript_id "ENST00000588522"; exon_number "9"; gene_name "DMPK"; ref_gene_id "ENSG00000104936";
chr19	StringTie	exon	45778127	45778220	1000	-	.	gene_id "MSTRG.89958"; transcript_id "ENST00000588522"; exon_number "10"; gene_name "DMPK"; ref_gene_id "ENSG00000104936";
chr19	StringTie	exon	45778493	45778641	1000	-	.	gene_id "MSTRG.89958"; transcript_id "ENST00000588522"; exon_number "11"; gene_name "DMPK"; ref_gene_id "ENSG00000104936";
chr19	StringTie	exon	45779264	45779359	1000	-	.	gene_id "MSTRG.89958"; transcript_id "ENST00000588522"; exon_number "12"; gene_name "DMPK"; ref_gene_id "ENSG00000104936";
chr19	StringTie	exon	45779439	45779522	1000	-	.	gene_id "MSTRG.89958"; transcript_id "ENST00000588522"; exon_number "13"; gene_name "DMPK"; ref_gene_id "ENSG00000104936";
chr19	StringTie	exon	45779778	45779869	1000	-	.	gene_id "MSTRG.89958"; transcript_id "ENST00000588522"; exon_number "14"; gene_name "DMPK"; ref_gene_id "ENSG00000104936";
chr19	StringTie	exon	45780323	45780381	1000	-	.	gene_id "MSTRG.89958"; transcript_id "ENST00000588522"; exon_number "15"; gene_name "DMPK"; ref_gene_id "ENSG00000104936";
chr19	StringTie	exon	45782193	45782552	1000	-	.	gene_id "MSTRG.89958"; transcript_id "ENST00000588522"; exon_number "16"; gene_name "DMPK"; ref_gene_id "ENSG00000104936";
chr19	StringTie	transcript	45815428	45863144	1000	-	.	gene_id "MSTRG.89958"; transcript_id "ENST00000593504"; gene_name "SYMPK"; ref_gene_id "ENSG00000125755";
chr19	StringTie	exon	45815428	45815697	1000	-	.	gene_id "MSTRG.89958"; transcript_id "ENST00000593504"; exon_number "1"; gene_name "SYMPK"; ref_gene_id "ENSG00000125755";
chr19	StringTie	exon	45815851	45816183	1000	-	.	gene_id "MSTRG.89958"; transcript_id "ENST00000593504"; exon_number "2"; gene_name "SYMPK"; ref_gene_id "ENSG00000125755";
chr19	StringTie	exon	45816482	45816577	1000	-	.	gene_id "MSTRG.89958"; transcript_id "ENST00000593504"; exon_number "3"; gene_name "SYMPK"; ref_gene_id "ENSG00000125755";
chr19	StringTie	exon	45816798	45816974	1000	-	.	gene_id "MSTRG.89958"; transcript_id "ENST00000593504"; exon_number "4"; gene_name "SYMPK"; ref_gene_id "ENSG00000125755";
chr19	StringTie	exon	45817959	45818146	1000	-	.	gene_id "MSTRG.89958"; transcript_id "ENST00000593504"; exon_number "5"; gene_name "SYMPK"; ref_gene_id "ENSG00000125755";
chr19	StringTie	exon	45821384	45821485	1000	-	.	gene_id "MSTRG.89958"; transcript_id "ENST00000593504"; exon_number "6"; gene_name "SYMPK"; ref_gene_id "ENSG00000125755";
chr19	StringTie	exon	45822756	45822846	1000	-	.	gene_id "MSTRG.89958"; transcript_id "ENST00000593504"; exon_number "7"; gene_name "SYMPK"; ref_gene_id "ENSG00000125755";
chr19	StringTie	exon	45823372	45823472	1000	-	.	gene_id "MSTRG.89958"; transcript_id "ENST00000593504"; exon_number "8"; gene_name "SYMPK"; ref_gene_id "ENSG00000125755";
chr19	StringTie	exon	45823767	45823875	1000	-	.	gene_id "MSTRG.89958"; transcript_id "ENST00000593504"; exon_number "9"; gene_name "SYMPK"; ref_gene_id "ENSG00000125755";
chr19	StringTie	exon	45825171	45825331	1000	-	.	gene_id "MSTRG.89958"; transcript_id "ENST00000593504"; exon_number "10"; gene_name "SYMPK"; ref_gene_id "ENSG00000125755";
chr19	StringTie	exon	45826226	45826373	1000	-	.	gene_id "MSTRG.89958"; transcript_id "ENST00000593504"; exon_number "11"; gene_name "SYMPK"; ref_gene_id "ENSG00000125755";
chr19	StringTie	exon	45827510	45827623	1000	-	.	gene_id "MSTRG.89958"; transcript_id "ENST00000593504"; exon_number "12"; gene_name "SYMPK"; ref_gene_id "ENSG00000125755";
chr19	StringTie	exon	45827837	45829205	1000	-	.	gene_id "MSTRG.89958"; transcript_id "ENST00000593504"; exon_number "13"; gene_name "SYMPK"; ref_gene_id "ENSG00000125755";
chr19	StringTie	exon	45830054	45830204	1000	-	.	gene_id "MSTRG.89958"; transcript_id "ENST00000593504"; exon_number "14"; gene_name "SYMPK"; ref_gene_id "ENSG00000125755";
chr19	StringTie	exon	45831384	45831588	1000	-	.	gene_id "MSTRG.89958"; transcript_id "ENST00000593504"; exon_number "15"; gene_name "SYMPK"; ref_gene_id "ENSG00000125755";
chr19	StringTie	exon	45835078	45835228	1000	-	.	gene_id "MSTRG.89958"; transcript_id "ENST00000593504"; exon_number "16"; gene_name "SYMPK"; ref_gene_id "ENSG00000125755";
chr19	StringTie	exon	45838461	45838615	1000	-	.	gene_id "MSTRG.89958"; transcript_id "ENST00000593504"; exon_number "17"; gene_name "SYMPK"; ref_gene_id "ENSG00000125755";
chr19	StringTie	exon	45842250	45842489	1000	-	.	gene_id "MSTRG.89958"; transcript_id "ENST00000593504"; exon_number "18"; gene_name "SYMPK"; ref_gene_id "ENSG00000125755";
chr19	StringTie	exon	45844030	45844200	1000	-	.	gene_id "MSTRG.89958"; transcript_id "ENST00000593504"; exon_number "19"; gene_name "SYMPK"; ref_gene_id "ENSG00000125755";
chr19	StringTie	exon	45847752	45848001	1000	-	.	gene_id "MSTRG.89958"; transcript_id "ENST00000593504"; exon_number "20"; gene_name "SYMPK"; ref_gene_id "ENSG00000125755";
chr19	StringTie	exon	45848750	45848876	1000	-	.	gene_id "MSTRG.89958"; transcript_id "ENST00000593504"; exon_number "21"; gene_name "SYMPK"; ref_gene_id "ENSG00000125755";
chr19	StringTie	exon	45852312	45852385	1000	-	.	gene_id "MSTRG.89958"; transcript_id "ENST00000593504"; exon_number "22"; gene_name "SYMPK"; ref_gene_id "ENSG00000125755";
chr19	StringTie	exon	45852482	45852535	1000	-	.	gene_id "MSTRG.89958"; transcript_id "ENST00000593504"; exon_number "23"; gene_name "SYMPK"; ref_gene_id "ENSG00000125755";
chr19	StringTie	exon	45854175	45854240	1000	-	.	gene_id "MSTRG.89958"; transcript_id "ENST00000593504"; exon_number "24"; gene_name "SYMPK"; ref_gene_id "ENSG00000125755";
chr19	StringTie	exon	45854391	45854507	1000	-	.	gene_id "MSTRG.89958"; transcript_id "ENST00000593504"; exon_number "25"; gene_name "SYMPK"; ref_gene_id "ENSG00000125755";
chr19	StringTie	exon	45863058	45863144	1000	-	.	gene_id "MSTRG.89958"; transcript_id "ENST00000593504"; exon_number "26"; gene_name "SYMPK"; ref_gene_id "ENSG00000125755";
chr19	StringTie	transcript	45770510	45777447	1000	-	.	gene_id "MSTRG.89958"; transcript_id "ENST00000593574"; gene_name "DMPK"; ref_gene_id "ENSG00000104936";
chr19	StringTie	exon	45770510	45770640	1000	-	.	gene_id "MSTRG.89958"; transcript_id "ENST00000593574"; exon_number "1"; gene_name "DMPK"; ref_gene_id "ENSG00000104936";
chr19	StringTie	exon	45771568	45771665	1000	-	.	gene_id "MSTRG.89958"; transcript_id "ENST00000593574"; exon_number "2"; gene_name "DMPK"; ref_gene_id "ENSG00000104936";
chr19	StringTie	exon	45772641	45772752	1000	-	.	gene_id "MSTRG.89958"; transcript_id "ENST00000593574"; exon_number "3"; gene_name "DMPK"; ref_gene_id "ENSG00000104936";
chr19	StringTie	exon	45774949	45775034	1000	-	.	gene_id "MSTRG.89958"; transcript_id "ENST00000593574"; exon_number "4"; gene_name "DMPK"; ref_gene_id "ENSG00000104936";
chr19	StringTie	exon	45777327	45777447	1000	-	.	gene_id "MSTRG.89958"; transcript_id "ENST00000593574"; exon_number "5"; gene_name "DMPK"; ref_gene_id "ENSG00000104936";
chr19	StringTie	transcript	45835096	45843072	1000	-	.	gene_id "MSTRG.89958"; transcript_id "ENST00000593899"; gene_name "SYMPK"; ref_gene_id "ENSG00000125755";
chr19	StringTie	exon	45835096	45835228	1000	-	.	gene_id "MSTRG.89958"; transcript_id "ENST00000593899"; exon_number "1"; gene_name "SYMPK"; ref_gene_id "ENSG00000125755";
chr19	StringTie	exon	45838461	45838615	1000	-	.	gene_id "MSTRG.89958"; transcript_id "ENST00000593899"; exon_number "2"; gene_name "SYMPK"; ref_gene_id "ENSG00000125755";
chr19	StringTie	exon	45842250	45842489	1000	-	.	gene_id "MSTRG.89958"; transcript_id "ENST00000593899"; exon_number "3"; gene_name "SYMPK"; ref_gene_id "ENSG00000125755";
chr19	StringTie	exon	45843043	45843072	1000	-	.	gene_id "MSTRG.89958"; transcript_id "ENST00000593899"; exon_number "4"; gene_name "SYMPK"; ref_gene_id "ENSG00000125755";
chr19	StringTie	transcript	45852312	45863142	1000	-	.	gene_id "MSTRG.89958"; transcript_id "ENST00000593959"; gene_name "SYMPK"; ref_gene_id "ENSG00000125755";
chr19	StringTie	exon	45852312	45852385	1000	-	.	gene_id "MSTRG.89958"; transcript_id "ENST00000593959"; exon_number "1"; gene_name "SYMPK"; ref_gene_id "ENSG00000125755";
chr19	StringTie	exon	45852482	45852535	1000	-	.	gene_id "MSTRG.89958"; transcript_id "ENST00000593959"; exon_number "2"; gene_name "SYMPK"; ref_gene_id "ENSG00000125755";
chr19	StringTie	exon	45854175	45854507	1000	-	.	gene_id "MSTRG.89958"; transcript_id "ENST00000593959"; exon_number "3"; gene_name "SYMPK"; ref_gene_id "ENSG00000125755";
chr19	StringTie	exon	45863058	45863142	1000	-	.	gene_id "MSTRG.89958"; transcript_id "ENST00000593959"; exon_number "4"; gene_name "SYMPK"; ref_gene_id "ENSG00000125755";
chr19	StringTie	transcript	45779437	45785973	1000	-	.	gene_id "MSTRG.89958"; transcript_id "ENST00000593999"; gene_name "AC011530.4"; ref_gene_id "ENSG00000268434";
chr19	StringTie	exon	45779437	45779522	1000	-	.	gene_id "MSTRG.89958"; transcript_id "ENST00000593999"; exon_number "1"; gene_name "AC011530.4"; ref_gene_id "ENSG00000268434";
chr19	StringTie	exon	45779778	45779869	1000	-	.	gene_id "MSTRG.89958"; transcript_id "ENST00000593999"; exon_number "2"; gene_name "AC011530.4"; ref_gene_id "ENSG00000268434";
chr19	StringTie	exon	45785594	45785973	1000	-	.	gene_id "MSTRG.89958"; transcript_id "ENST00000593999"; exon_number "3"; gene_name "AC011530.4"; ref_gene_id "ENSG00000268434";
chr19	StringTie	transcript	45848830	45863194	1000	-	.	gene_id "MSTRG.89958"; transcript_id "ENST00000594293"; gene_name "SYMPK"; ref_gene_id "ENSG00000125755";
chr19	StringTie	exon	45848830	45848876	1000	-	.	gene_id "MSTRG.89958"; transcript_id "ENST00000594293"; exon_number "1"; gene_name "SYMPK"; ref_gene_id "ENSG00000125755";
chr19	StringTie	exon	45852312	45852385	1000	-	.	gene_id "MSTRG.89958"; transcript_id "ENST00000594293"; exon_number "2"; gene_name "SYMPK"; ref_gene_id "ENSG00000125755";
chr19	StringTie	exon	45852482	45852535	1000	-	.	gene_id "MSTRG.89958"; transcript_id "ENST00000594293"; exon_number "3"; gene_name "SYMPK"; ref_gene_id "ENSG00000125755";
chr19	StringTie	exon	45854175	45854240	1000	-	.	gene_id "MSTRG.89958"; transcript_id "ENST00000594293"; exon_number "4"; gene_name "SYMPK"; ref_gene_id "ENSG00000125755";
chr19	StringTie	exon	45854391	45854507	1000	-	.	gene_id "MSTRG.89958"; transcript_id "ENST00000594293"; exon_number "5"; gene_name "SYMPK"; ref_gene_id "ENSG00000125755";
chr19	StringTie	exon	45861900	45862027	1000	-	.	gene_id "MSTRG.89958"; transcript_id "ENST00000594293"; exon_number "6"; gene_name "SYMPK"; ref_gene_id "ENSG00000125755";
chr19	StringTie	exon	45863058	45863194	1000	-	.	gene_id "MSTRG.89958"; transcript_id "ENST00000594293"; exon_number "7"; gene_name "SYMPK"; ref_gene_id "ENSG00000125755";
chr19	StringTie	transcript	45774948	45777037	1000	-	.	gene_id "MSTRG.89958"; transcript_id "ENST00000595361"; gene_name "DMPK"; ref_gene_id "ENSG00000104936";
chr19	StringTie	exon	45774948	45775034	1000	-	.	gene_id "MSTRG.89958"; transcript_id "ENST00000595361"; exon_number "1"; gene_name "DMPK"; ref_gene_id "ENSG00000104936";
chr19	StringTie	exon	45776659	45777037	1000	-	.	gene_id "MSTRG.89958"; transcript_id "ENST00000595361"; exon_number "2"; gene_name "DMPK"; ref_gene_id "ENSG00000104936";
chr19	StringTie	transcript	45779472	45785713	1000	-	.	gene_id "MSTRG.89958"; transcript_id "ENST00000595946"; gene_name "AC011530.4"; ref_gene_id "ENSG00000268434";
chr19	StringTie	exon	45779472	45779522	1000	-	.	gene_id "MSTRG.89958"; transcript_id "ENST00000595946"; exon_number "1"; gene_name "AC011530.4"; ref_gene_id "ENSG00000268434";
chr19	StringTie	exon	45779778	45779869	1000	-	.	gene_id "MSTRG.89958"; transcript_id "ENST00000595946"; exon_number "2"; gene_name "AC011530.4"; ref_gene_id "ENSG00000268434";
chr19	StringTie	exon	45782193	45782250	1000	-	.	gene_id "MSTRG.89958"; transcript_id "ENST00000595946"; exon_number "3"; gene_name "AC011530.4"; ref_gene_id "ENSG00000268434";
chr19	StringTie	exon	45785594	45785713	1000	-	.	gene_id "MSTRG.89958"; transcript_id "ENST00000595946"; exon_number "4"; gene_name "AC011530.4"; ref_gene_id "ENSG00000268434";
chr19	StringTie	transcript	45778635	45780541	1000	-	.	gene_id "MSTRG.89958"; transcript_id "ENST00000596067"; gene_name "DMPK"; ref_gene_id "ENSG00000104936";
chr19	StringTie	exon	45778635	45778641	1000	-	.	gene_id "MSTRG.89958"; transcript_id "ENST00000596067"; exon_number "1"; gene_name "DMPK"; ref_gene_id "ENSG00000104936";
chr19	StringTie	exon	45779264	45779359	1000	-	.	gene_id "MSTRG.89958"; transcript_id "ENST00000596067"; exon_number "2"; gene_name "DMPK"; ref_gene_id "ENSG00000104936";
chr19	StringTie	exon	45779439	45779522	1000	-	.	gene_id "MSTRG.89958"; transcript_id "ENST00000596067"; exon_number "3"; gene_name "DMPK"; ref_gene_id "ENSG00000104936";
chr19	StringTie	exon	45779778	45779869	1000	-	.	gene_id "MSTRG.89958"; transcript_id "ENST00000596067"; exon_number "4"; gene_name "DMPK"; ref_gene_id "ENSG00000104936";
chr19	StringTie	exon	45780323	45780541	1000	-	.	gene_id "MSTRG.89958"; transcript_id "ENST00000596067"; exon_number "5"; gene_name "DMPK"; ref_gene_id "ENSG00000104936";
chr19	StringTie	transcript	45838593	45843037	1000	-	.	gene_id "MSTRG.89958"; transcript_id "ENST00000596518"; gene_name "SYMPK"; ref_gene_id "ENSG00000125755";
chr19	StringTie	exon	45838593	45838615	1000	-	.	gene_id "MSTRG.89958"; transcript_id "ENST00000596518"; exon_number "1"; gene_name "SYMPK"; ref_gene_id "ENSG00000125755";
chr19	StringTie	exon	45842250	45842489	1000	-	.	gene_id "MSTRG.89958"; transcript_id "ENST00000596518"; exon_number "2"; gene_name "SYMPK"; ref_gene_id "ENSG00000125755";
chr19	StringTie	exon	45842709	45843037	1000	-	.	gene_id "MSTRG.89958"; transcript_id "ENST00000596518"; exon_number "3"; gene_name "SYMPK"; ref_gene_id "ENSG00000125755";
chr19	StringTie	transcript	45779471	45785713	1000	-	.	gene_id "MSTRG.89958"; transcript_id "ENST00000596586"; gene_name "AC011530.4"; ref_gene_id "ENSG00000268434";
chr19	StringTie	exon	45779471	45779522	1000	-	.	gene_id "MSTRG.89958"; transcript_id "ENST00000596586"; exon_number "1"; gene_name "AC011530.4"; ref_gene_id "ENSG00000268434";
chr19	StringTie	exon	45779778	45779869	1000	-	.	gene_id "MSTRG.89958"; transcript_id "ENST00000596586"; exon_number "2"; gene_name "AC011530.4"; ref_gene_id "ENSG00000268434";
chr19	StringTie	exon	45782193	45782250	1000	-	.	gene_id "MSTRG.89958"; transcript_id "ENST00000596586"; exon_number "3"; gene_name "AC011530.4"; ref_gene_id "ENSG00000268434";
chr19	StringTie	exon	45784641	45784715	1000	-	.	gene_id "MSTRG.89958"; transcript_id "ENST00000596586"; exon_number "4"; gene_name "AC011530.4"; ref_gene_id "ENSG00000268434";
chr19	StringTie	exon	45785594	45785713	1000	-	.	gene_id "MSTRG.89958"; transcript_id "ENST00000596586"; exon_number "5"; gene_name "AC011530.4"; ref_gene_id "ENSG00000268434";
chr19	StringTie	transcript	45769720	45779619	1000	-	.	gene_id "MSTRG.89958"; transcript_id "ENST00000596686"; gene_name "DMPK"; ref_gene_id "ENSG00000104936";
chr19	StringTie	exon	45769720	45770640	1000	-	.	gene_id "MSTRG.89958"; transcript_id "ENST00000596686"; exon_number "1"; gene_name "DMPK"; ref_gene_id "ENSG00000104936";
chr19	StringTie	exon	45770971	45771056	1000	-	.	gene_id "MSTRG.89958"; transcript_id "ENST00000596686"; exon_number "2"; gene_name "DMPK"; ref_gene_id "ENSG00000104936";
chr19	StringTie	exon	45771350	45771396	1000	-	.	gene_id "MSTRG.89958"; transcript_id "ENST00000596686"; exon_number "3"; gene_name "DMPK"; ref_gene_id "ENSG00000104936";
chr19	StringTie	exon	45771568	45771665	1000	-	.	gene_id "MSTRG.89958"; transcript_id "ENST00000596686"; exon_number "4"; gene_name "DMPK"; ref_gene_id "ENSG00000104936";
chr19	StringTie	exon	45771771	45771928	1000	-	.	gene_id "MSTRG.89958"; transcript_id "ENST00000596686"; exon_number "5"; gene_name "DMPK"; ref_gene_id "ENSG00000104936";
chr19	StringTie	exon	45772641	45772752	1000	-	.	gene_id "MSTRG.89958"; transcript_id "ENST00000596686"; exon_number "6"; gene_name "DMPK"; ref_gene_id "ENSG00000104936";
chr19	StringTie	exon	45774949	45775034	1000	-	.	gene_id "MSTRG.89958"; transcript_id "ENST00000596686"; exon_number "7"; gene_name "DMPK"; ref_gene_id "ENSG00000104936";
chr19	StringTie	exon	45777327	45777590	1000	-	.	gene_id "MSTRG.89958"; transcript_id "ENST00000596686"; exon_number "8"; gene_name "DMPK"; ref_gene_id "ENSG00000104936";
chr19	StringTie	exon	45777667	45777873	1000	-	.	gene_id "MSTRG.89958"; transcript_id "ENST00000596686"; exon_number "9"; gene_name "DMPK"; ref_gene_id "ENSG00000104936";
chr19	StringTie	exon	45778127	45778220	1000	-	.	gene_id "MSTRG.89958"; transcript_id "ENST00000596686"; exon_number "10"; gene_name "DMPK"; ref_gene_id "ENSG00000104936";
chr19	StringTie	exon	45778493	45778641	1000	-	.	gene_id "MSTRG.89958"; transcript_id "ENST00000596686"; exon_number "11"; gene_name "DMPK"; ref_gene_id "ENSG00000104936";
chr19	StringTie	exon	45779264	45779359	1000	-	.	gene_id "MSTRG.89958"; transcript_id "ENST00000596686"; exon_number "12"; gene_name "DMPK"; ref_gene_id "ENSG00000104936";
chr19	StringTie	exon	45779439	45779619	1000	-	.	gene_id "MSTRG.89958"; transcript_id "ENST00000596686"; exon_number "13"; gene_name "DMPK"; ref_gene_id "ENSG00000104936";
chr19	StringTie	transcript	45815896	45818013	1000	-	.	gene_id "MSTRG.89958"; transcript_id "ENST00000596824"; gene_name "SYMPK"; ref_gene_id "ENSG00000125755";
chr19	StringTie	exon	45815896	45816183	1000	-	.	gene_id "MSTRG.89958"; transcript_id "ENST00000596824"; exon_number "1"; gene_name "SYMPK"; ref_gene_id "ENSG00000125755";
chr19	StringTie	exon	45816482	45816614	1000	-	.	gene_id "MSTRG.89958"; transcript_id "ENST00000596824"; exon_number "2"; gene_name "SYMPK"; ref_gene_id "ENSG00000125755";
chr19	StringTie	exon	45816798	45816974	1000	-	.	gene_id "MSTRG.89958"; transcript_id "ENST00000596824"; exon_number "3"; gene_name "SYMPK"; ref_gene_id "ENSG00000125755";
chr19	StringTie	exon	45817959	45818013	1000	-	.	gene_id "MSTRG.89958"; transcript_id "ENST00000596824"; exon_number "4"; gene_name "SYMPK"; ref_gene_id "ENSG00000125755";
chr19	StringTie	transcript	45777770	45779168	1000	-	.	gene_id "MSTRG.89958"; transcript_id "ENST00000596920"; gene_name "DMPK"; ref_gene_id "ENSG00000104936";
chr19	StringTie	exon	45777770	45777873	1000	-	.	gene_id "MSTRG.89958"; transcript_id "ENST00000596920"; exon_number "1"; gene_name "DMPK"; ref_gene_id "ENSG00000104936";
chr19	StringTie	exon	45778127	45778220	1000	-	.	gene_id "MSTRG.89958"; transcript_id "ENST00000596920"; exon_number "2"; gene_name "DMPK"; ref_gene_id "ENSG00000104936";
chr19	StringTie	exon	45778493	45778641	1000	-	.	gene_id "MSTRG.89958"; transcript_id "ENST00000596920"; exon_number "3"; gene_name "DMPK"; ref_gene_id "ENSG00000104936";
chr19	StringTie	exon	45779134	45779168	1000	-	.	gene_id "MSTRG.89958"; transcript_id "ENST00000596920"; exon_number "4"; gene_name "DMPK"; ref_gene_id "ENSG00000104936";
chr19	StringTie	transcript	45789259	45791045	1000	-	.	gene_id "MSTRG.89958"; transcript_id "ENST00000597053"; gene_name "DMWD"; ref_gene_id "ENSG00000185800";
chr19	StringTie	exon	45789259	45789487	1000	-	.	gene_id "MSTRG.89958"; transcript_id "ENST00000597053"; exon_number "1"; gene_name "DMWD"; ref_gene_id "ENSG00000185800";
chr19	StringTie	exon	45790905	45791045	1000	-	.	gene_id "MSTRG.89958"; transcript_id "ENST00000597053"; exon_number "2"; gene_name "DMWD"; ref_gene_id "ENSG00000185800";
chr19	StringTie	transcript	45795765	45815228	1000	-	.	gene_id "MSTRG.89958"; transcript_id "ENST00000597055"; gene_name "RSPH6A"; ref_gene_id "ENSG00000104941";
chr19	StringTie	exon	45795765	45796102	1000	-	.	gene_id "MSTRG.89958"; transcript_id "ENST00000597055"; exon_number "1"; gene_name "RSPH6A"; ref_gene_id "ENSG00000104941";
chr19	StringTie	exon	45800446	45800563	1000	-	.	gene_id "MSTRG.89958"; transcript_id "ENST00000597055"; exon_number "2"; gene_name "RSPH6A"; ref_gene_id "ENSG00000104941";
chr19	StringTie	exon	45802120	45802264	1000	-	.	gene_id "MSTRG.89958"; transcript_id "ENST00000597055"; exon_number "3"; gene_name "RSPH6A"; ref_gene_id "ENSG00000104941";
chr19	StringTie	exon	45804252	45805016	1000	-	.	gene_id "MSTRG.89958"; transcript_id "ENST00000597055"; exon_number "4"; gene_name "RSPH6A"; ref_gene_id "ENSG00000104941";
chr19	StringTie	exon	45810603	45810840	1000	-	.	gene_id "MSTRG.89958"; transcript_id "ENST00000597055"; exon_number "5"; gene_name "RSPH6A"; ref_gene_id "ENSG00000104941";
chr19	StringTie	exon	45814527	45815228	1000	-	.	gene_id "MSTRG.89958"; transcript_id "ENST00000597055"; exon_number "6"; gene_name "RSPH6A"; ref_gene_id "ENSG00000104941";
chr19	StringTie	transcript	45770922	45772712	1000	-	.	gene_id "MSTRG.89958"; transcript_id "ENST00000597660"; gene_name "DMPK"; ref_gene_id "ENSG00000104936";
chr19	StringTie	exon	45770922	45771396	1000	-	.	gene_id "MSTRG.89958"; transcript_id "ENST00000597660"; exon_number "1"; gene_name "DMPK"; ref_gene_id "ENSG00000104936";
chr19	StringTie	exon	45771568	45771665	1000	-	.	gene_id "MSTRG.89958"; transcript_id "ENST00000597660"; exon_number "2"; gene_name "DMPK"; ref_gene_id "ENSG00000104936";
chr19	StringTie	exon	45771771	45771928	1000	-	.	gene_id "MSTRG.89958"; transcript_id "ENST00000597660"; exon_number "3"; gene_name "DMPK"; ref_gene_id "ENSG00000104936";
chr19	StringTie	exon	45772641	45772712	1000	-	.	gene_id "MSTRG.89958"; transcript_id "ENST00000597660"; exon_number "4"; gene_name "DMPK"; ref_gene_id "ENSG00000104936";
chr19	StringTie	transcript	45779471	45785713	1000	-	.	gene_id "MSTRG.89958"; transcript_id "ENST00000597712"; gene_name "AC011530.4"; ref_gene_id "ENSG00000268434";
chr19	StringTie	exon	45779471	45779522	1000	-	.	gene_id "MSTRG.89958"; transcript_id "ENST00000597712"; exon_number "1"; gene_name "AC011530.4"; ref_gene_id "ENSG00000268434";
chr19	StringTie	exon	45779778	45779869	1000	-	.	gene_id "MSTRG.89958"; transcript_id "ENST00000597712"; exon_number "2"; gene_name "AC011530.4"; ref_gene_id "ENSG00000268434";
chr19	StringTie	exon	45780214	45780381	1000	-	.	gene_id "MSTRG.89958"; transcript_id "ENST00000597712"; exon_number "3"; gene_name "AC011530.4"; ref_gene_id "ENSG00000268434";
chr19	StringTie	exon	45785594	45785713	1000	-	.	gene_id "MSTRG.89958"; transcript_id "ENST00000597712"; exon_number "4"; gene_name "AC011530.4"; ref_gene_id "ENSG00000268434";
chr19	StringTie	transcript	45848763	45863165	1000	-	.	gene_id "MSTRG.89958"; transcript_id "ENST00000598059"; gene_name "SYMPK"; ref_gene_id "ENSG00000125755";
chr19	StringTie	exon	45848763	45848876	1000	-	.	gene_id "MSTRG.89958"; transcript_id "ENST00000598059"; exon_number "1"; gene_name "SYMPK"; ref_gene_id "ENSG00000125755";
chr19	StringTie	exon	45852312	45852385	1000	-	.	gene_id "MSTRG.89958"; transcript_id "ENST00000598059"; exon_number "2"; gene_name "SYMPK"; ref_gene_id "ENSG00000125755";
chr19	StringTie	exon	45852482	45852535	1000	-	.	gene_id "MSTRG.89958"; transcript_id "ENST00000598059"; exon_number "3"; gene_name "SYMPK"; ref_gene_id "ENSG00000125755";
chr19	StringTie	exon	45854175	45854240	1000	-	.	gene_id "MSTRG.89958"; transcript_id "ENST00000598059"; exon_number "4"; gene_name "SYMPK"; ref_gene_id "ENSG00000125755";
chr19	StringTie	exon	45854391	45854585	1000	-	.	gene_id "MSTRG.89958"; transcript_id "ENST00000598059"; exon_number "5"; gene_name "SYMPK"; ref_gene_id "ENSG00000125755";
chr19	StringTie	exon	45863058	45863165	1000	-	.	gene_id "MSTRG.89958"; transcript_id "ENST00000598059"; exon_number "6"; gene_name "SYMPK"; ref_gene_id "ENSG00000125755";
chr19	StringTie	transcript	45815410	45824161	1000	-	.	gene_id "MSTRG.89958"; transcript_id "ENST00000598155"; gene_name "SYMPK"; ref_gene_id "ENSG00000125755";
chr19	StringTie	exon	45815410	45815697	1000	-	.	gene_id "MSTRG.89958"; transcript_id "ENST00000598155"; exon_number "1"; gene_name "SYMPK"; ref_gene_id "ENSG00000125755";
chr19	StringTie	exon	45815851	45816183	1000	-	.	gene_id "MSTRG.89958"; transcript_id "ENST00000598155"; exon_number "2"; gene_name "SYMPK"; ref_gene_id "ENSG00000125755";
chr19	StringTie	exon	45816482	45816577	1000	-	.	gene_id "MSTRG.89958"; transcript_id "ENST00000598155"; exon_number "3"; gene_name "SYMPK"; ref_gene_id "ENSG00000125755";
chr19	StringTie	exon	45816798	45816974	1000	-	.	gene_id "MSTRG.89958"; transcript_id "ENST00000598155"; exon_number "4"; gene_name "SYMPK"; ref_gene_id "ENSG00000125755";
chr19	StringTie	exon	45817959	45818146	1000	-	.	gene_id "MSTRG.89958"; transcript_id "ENST00000598155"; exon_number "5"; gene_name "SYMPK"; ref_gene_id "ENSG00000125755";
chr19	StringTie	exon	45821384	45821485	1000	-	.	gene_id "MSTRG.89958"; transcript_id "ENST00000598155"; exon_number "6"; gene_name "SYMPK"; ref_gene_id "ENSG00000125755";
chr19	StringTie	exon	45822756	45822846	1000	-	.	gene_id "MSTRG.89958"; transcript_id "ENST00000598155"; exon_number "7"; gene_name "SYMPK"; ref_gene_id "ENSG00000125755";
chr19	StringTie	exon	45823372	45823472	1000	-	.	gene_id "MSTRG.89958"; transcript_id "ENST00000598155"; exon_number "8"; gene_name "SYMPK"; ref_gene_id "ENSG00000125755";
chr19	StringTie	exon	45823767	45823875	1000	-	.	gene_id "MSTRG.89958"; transcript_id "ENST00000598155"; exon_number "9"; gene_name "SYMPK"; ref_gene_id "ENSG00000125755";
chr19	StringTie	exon	45824044	45824161	1000	-	.	gene_id "MSTRG.89958"; transcript_id "ENST00000598155"; exon_number "10"; gene_name "SYMPK"; ref_gene_id "ENSG00000125755";
chr19	StringTie	transcript	45778547	45780506	1000	-	.	gene_id "MSTRG.89958"; transcript_id "ENST00000598180"; gene_name "DMPK"; ref_gene_id "ENSG00000104936";
chr19	StringTie	exon	45778547	45779359	1000	-	.	gene_id "MSTRG.89958"; transcript_id "ENST00000598180"; exon_number "1"; gene_name "DMPK"; ref_gene_id "ENSG00000104936";
chr19	StringTie	exon	45779439	45779522	1000	-	.	gene_id "MSTRG.89958"; transcript_id "ENST00000598180"; exon_number "2"; gene_name "DMPK"; ref_gene_id "ENSG00000104936";
chr19	StringTie	exon	45779778	45780506	1000	-	.	gene_id "MSTRG.89958"; transcript_id "ENST00000598180"; exon_number "3"; gene_name "DMPK"; ref_gene_id "ENSG00000104936";
chr19	StringTie	transcript	45777694	45778950	1000	-	.	gene_id "MSTRG.89958"; transcript_id "ENST00000598191"; gene_name "DMPK"; ref_gene_id "ENSG00000104936";
chr19	StringTie	exon	45777694	45777873	1000	-	.	gene_id "MSTRG.89958"; transcript_id "ENST00000598191"; exon_number "1"; gene_name "DMPK"; ref_gene_id "ENSG00000104936";
chr19	StringTie	exon	45778127	45778220	1000	-	.	gene_id "MSTRG.89958"; transcript_id "ENST00000598191"; exon_number "2"; gene_name "DMPK"; ref_gene_id "ENSG00000104936";
chr19	StringTie	exon	45778493	45778950	1000	-	.	gene_id "MSTRG.89958"; transcript_id "ENST00000598191"; exon_number "3"; gene_name "DMPK"; ref_gene_id "ENSG00000104936";
chr19	StringTie	transcript	45790567	45792437	1000	-	.	gene_id "MSTRG.89958"; transcript_id "ENST00000598237"; gene_name "DMWD"; ref_gene_id "ENSG00000185800";
chr19	StringTie	exon	45790567	45791087	1000	-	.	gene_id "MSTRG.89958"; transcript_id "ENST00000598237"; exon_number "1"; gene_name "DMWD"; ref_gene_id "ENSG00000185800";
chr19	StringTie	exon	45792316	45792437	1000	-	.	gene_id "MSTRG.89958"; transcript_id "ENST00000598237"; exon_number "2"; gene_name "DMWD"; ref_gene_id "ENSG00000185800";
chr19	StringTie	transcript	45769956	45771365	1000	-	.	gene_id "MSTRG.89958"; transcript_id "ENST00000598272"; gene_name "DMPK"; ref_gene_id "ENSG00000104936";
chr19	StringTie	exon	45769956	45771365	1000	-	.	gene_id "MSTRG.89958"; transcript_id "ENST00000598272"; exon_number "1"; gene_name "DMPK"; ref_gene_id "ENSG00000104936";
chr19	StringTie	transcript	45816483	45824012	1000	-	.	gene_id "MSTRG.89958"; transcript_id "ENST00000598329"; gene_name "SYMPK"; ref_gene_id "ENSG00000125755";
chr19	StringTie	exon	45816483	45816577	1000	-	.	gene_id "MSTRG.89958"; transcript_id "ENST00000598329"; exon_number "1"; gene_name "SYMPK"; ref_gene_id "ENSG00000125755";
chr19	StringTie	exon	45816798	45816974	1000	-	.	gene_id "MSTRG.89958"; transcript_id "ENST00000598329"; exon_number "2"; gene_name "SYMPK"; ref_gene_id "ENSG00000125755";
chr19	StringTie	exon	45817959	45818146	1000	-	.	gene_id "MSTRG.89958"; transcript_id "ENST00000598329"; exon_number "3"; gene_name "SYMPK"; ref_gene_id "ENSG00000125755";
chr19	StringTie	exon	45821384	45821485	1000	-	.	gene_id "MSTRG.89958"; transcript_id "ENST00000598329"; exon_number "4"; gene_name "SYMPK"; ref_gene_id "ENSG00000125755";
chr19	StringTie	exon	45822756	45822846	1000	-	.	gene_id "MSTRG.89958"; transcript_id "ENST00000598329"; exon_number "5"; gene_name "SYMPK"; ref_gene_id "ENSG00000125755";
chr19	StringTie	exon	45823372	45823472	1000	-	.	gene_id "MSTRG.89958"; transcript_id "ENST00000598329"; exon_number "6"; gene_name "SYMPK"; ref_gene_id "ENSG00000125755";
chr19	StringTie	exon	45823767	45824012	1000	-	.	gene_id "MSTRG.89958"; transcript_id "ENST00000598329"; exon_number "7"; gene_name "SYMPK"; ref_gene_id "ENSG00000125755";
chr19	StringTie	transcript	45815468	45817133	1000	-	.	gene_id "MSTRG.89958"; transcript_id "ENST00000598364"; gene_name "SYMPK"; ref_gene_id "ENSG00000125755";
chr19	StringTie	exon	45815468	45815697	1000	-	.	gene_id "MSTRG.89958"; transcript_id "ENST00000598364"; exon_number "1"; gene_name "SYMPK"; ref_gene_id "ENSG00000125755";
chr19	StringTie	exon	45815851	45816183	1000	-	.	gene_id "MSTRG.89958"; transcript_id "ENST00000598364"; exon_number "2"; gene_name "SYMPK"; ref_gene_id "ENSG00000125755";
chr19	StringTie	exon	45816482	45816577	1000	-	.	gene_id "MSTRG.89958"; transcript_id "ENST00000598364"; exon_number "3"; gene_name "SYMPK"; ref_gene_id "ENSG00000125755";
chr19	StringTie	exon	45816798	45817133	1000	-	.	gene_id "MSTRG.89958"; transcript_id "ENST00000598364"; exon_number "4"; gene_name "SYMPK"; ref_gene_id "ENSG00000125755";
chr19	StringTie	transcript	45831170	45863132	1000	-	.	gene_id "MSTRG.89958"; transcript_id "ENST00000598896"; gene_name "SYMPK"; ref_gene_id "ENSG00000125755";
chr19	StringTie	exon	45831170	45831588	1000	-	.	gene_id "MSTRG.89958"; transcript_id "ENST00000598896"; exon_number "1"; gene_name "SYMPK"; ref_gene_id "ENSG00000125755";
chr19	StringTie	exon	45835078	45835228	1000	-	.	gene_id "MSTRG.89958"; transcript_id "ENST00000598896"; exon_number "2"; gene_name "SYMPK"; ref_gene_id "ENSG00000125755";
chr19	StringTie	exon	45838461	45838615	1000	-	.	gene_id "MSTRG.89958"; transcript_id "ENST00000598896"; exon_number "3"; gene_name "SYMPK"; ref_gene_id "ENSG00000125755";
chr19	StringTie	exon	45842250	45842489	1000	-	.	gene_id "MSTRG.89958"; transcript_id "ENST00000598896"; exon_number "4"; gene_name "SYMPK"; ref_gene_id "ENSG00000125755";
chr19	StringTie	exon	45844030	45844200	1000	-	.	gene_id "MSTRG.89958"; transcript_id "ENST00000598896"; exon_number "5"; gene_name "SYMPK"; ref_gene_id "ENSG00000125755";
chr19	StringTie	exon	45847752	45848001	1000	-	.	gene_id "MSTRG.89958"; transcript_id "ENST00000598896"; exon_number "6"; gene_name "SYMPK"; ref_gene_id "ENSG00000125755";
chr19	StringTie	exon	45848750	45848876	1000	-	.	gene_id "MSTRG.89958"; transcript_id "ENST00000598896"; exon_number "7"; gene_name "SYMPK"; ref_gene_id "ENSG00000125755";
chr19	StringTie	exon	45852312	45852385	1000	-	.	gene_id "MSTRG.89958"; transcript_id "ENST00000598896"; exon_number "8"; gene_name "SYMPK"; ref_gene_id "ENSG00000125755";
chr19	StringTie	exon	45852482	45852535	1000	-	.	gene_id "MSTRG.89958"; transcript_id "ENST00000598896"; exon_number "9"; gene_name "SYMPK"; ref_gene_id "ENSG00000125755";
chr19	StringTie	exon	45854175	45854240	1000	-	.	gene_id "MSTRG.89958"; transcript_id "ENST00000598896"; exon_number "10"; gene_name "SYMPK"; ref_gene_id "ENSG00000125755";
chr19	StringTie	exon	45854391	45854507	1000	-	.	gene_id "MSTRG.89958"; transcript_id "ENST00000598896"; exon_number "11"; gene_name "SYMPK"; ref_gene_id "ENSG00000125755";
chr19	StringTie	exon	45863058	45863132	1000	-	.	gene_id "MSTRG.89958"; transcript_id "ENST00000598896"; exon_number "12"; gene_name "SYMPK"; ref_gene_id "ENSG00000125755";
chr19	StringTie	transcript	45777566	45777954	1000	-	.	gene_id "MSTRG.89958"; transcript_id "ENST00000599002"; gene_name "DMPK"; ref_gene_id "ENSG00000104936";
chr19	StringTie	exon	45777566	45777590	1000	-	.	gene_id "MSTRG.89958"; transcript_id "ENST00000599002"; exon_number "1"; gene_name "DMPK"; ref_gene_id "ENSG00000104936";
chr19	StringTie	exon	45777667	45777954	1000	-	.	gene_id "MSTRG.89958"; transcript_id "ENST00000599002"; exon_number "2"; gene_name "DMPK"; ref_gene_id "ENSG00000104936";
chr19	StringTie	transcript	45778903	45779569	1000	-	.	gene_id "MSTRG.89958"; transcript_id "ENST00000599392"; gene_name "DMPK"; ref_gene_id "ENSG00000104936";
chr19	StringTie	exon	45778903	45779359	1000	-	.	gene_id "MSTRG.89958"; transcript_id "ENST00000599392"; exon_number "1"; gene_name "DMPK"; ref_gene_id "ENSG00000104936";
chr19	StringTie	exon	45779439	45779569	1000	-	.	gene_id "MSTRG.89958"; transcript_id "ENST00000599392"; exon_number "2"; gene_name "DMPK"; ref_gene_id "ENSG00000104936";
chr19	StringTie	transcript	45818913	45863130	1000	-	.	gene_id "MSTRG.89958"; transcript_id "ENST00000599460"; gene_name "SYMPK"; ref_gene_id "ENSG00000125755";
chr19	StringTie	exon	45818913	45821485	1000	-	.	gene_id "MSTRG.89958"; transcript_id "ENST00000599460"; exon_number "1"; gene_name "SYMPK"; ref_gene_id "ENSG00000125755";
chr19	StringTie	exon	45822756	45822846	1000	-	.	gene_id "MSTRG.89958"; transcript_id "ENST00000599460"; exon_number "2"; gene_name "SYMPK"; ref_gene_id "ENSG00000125755";
chr19	StringTie	exon	45823372	45823472	1000	-	.	gene_id "MSTRG.89958"; transcript_id "ENST00000599460"; exon_number "3"; gene_name "SYMPK"; ref_gene_id "ENSG00000125755";
chr19	StringTie	exon	45823767	45823875	1000	-	.	gene_id "MSTRG.89958"; transcript_id "ENST00000599460"; exon_number "4"; gene_name "SYMPK"; ref_gene_id "ENSG00000125755";
chr19	StringTie	exon	45825171	45825331	1000	-	.	gene_id "MSTRG.89958"; transcript_id "ENST00000599460"; exon_number "5"; gene_name "SYMPK"; ref_gene_id "ENSG00000125755";
chr19	StringTie	exon	45826226	45826373	1000	-	.	gene_id "MSTRG.89958"; transcript_id "ENST00000599460"; exon_number "6"; gene_name "SYMPK"; ref_gene_id "ENSG00000125755";
chr19	StringTie	exon	45827510	45827623	1000	-	.	gene_id "MSTRG.89958"; transcript_id "ENST00000599460"; exon_number "7"; gene_name "SYMPK"; ref_gene_id "ENSG00000125755";
chr19	StringTie	exon	45827837	45827918	1000	-	.	gene_id "MSTRG.89958"; transcript_id "ENST00000599460"; exon_number "8"; gene_name "SYMPK"; ref_gene_id "ENSG00000125755";
chr19	StringTie	exon	45828970	45829205	1000	-	.	gene_id "MSTRG.89958"; transcript_id "ENST00000599460"; exon_number "9"; gene_name "SYMPK"; ref_gene_id "ENSG00000125755";
chr19	StringTie	exon	45830054	45830204	1000	-	.	gene_id "MSTRG.89958"; transcript_id "ENST00000599460"; exon_number "10"; gene_name "SYMPK"; ref_gene_id "ENSG00000125755";
chr19	StringTie	exon	45831384	45831588	1000	-	.	gene_id "MSTRG.89958"; transcript_id "ENST00000599460"; exon_number "11"; gene_name "SYMPK"; ref_gene_id "ENSG00000125755";
chr19	StringTie	exon	45835078	45835228	1000	-	.	gene_id "MSTRG.89958"; transcript_id "ENST00000599460"; exon_number "12"; gene_name "SYMPK"; ref_gene_id "ENSG00000125755";
chr19	StringTie	exon	45838461	45838615	1000	-	.	gene_id "MSTRG.89958"; transcript_id "ENST00000599460"; exon_number "13"; gene_name "SYMPK"; ref_gene_id "ENSG00000125755";
chr19	StringTie	exon	45842250	45842489	1000	-	.	gene_id "MSTRG.89958"; transcript_id "ENST00000599460"; exon_number "14"; gene_name "SYMPK"; ref_gene_id "ENSG00000125755";
chr19	StringTie	exon	45844030	45844200	1000	-	.	gene_id "MSTRG.89958"; transcript_id "ENST00000599460"; exon_number "15"; gene_name "SYMPK"; ref_gene_id "ENSG00000125755";
chr19	StringTie	exon	45847752	45848001	1000	-	.	gene_id "MSTRG.89958"; transcript_id "ENST00000599460"; exon_number "16"; gene_name "SYMPK"; ref_gene_id "ENSG00000125755";
chr19	StringTie	exon	45848750	45848876	1000	-	.	gene_id "MSTRG.89958"; transcript_id "ENST00000599460"; exon_number "17"; gene_name "SYMPK"; ref_gene_id "ENSG00000125755";
chr19	StringTie	exon	45852312	45852385	1000	-	.	gene_id "MSTRG.89958"; transcript_id "ENST00000599460"; exon_number "18"; gene_name "SYMPK"; ref_gene_id "ENSG00000125755";
chr19	StringTie	exon	45852482	45852535	1000	-	.	gene_id "MSTRG.89958"; transcript_id "ENST00000599460"; exon_number "19"; gene_name "SYMPK"; ref_gene_id "ENSG00000125755";
chr19	StringTie	exon	45854175	45854240	1000	-	.	gene_id "MSTRG.89958"; transcript_id "ENST00000599460"; exon_number "20"; gene_name "SYMPK"; ref_gene_id "ENSG00000125755";
chr19	StringTie	exon	45854391	45854507	1000	-	.	gene_id "MSTRG.89958"; transcript_id "ENST00000599460"; exon_number "21"; gene_name "SYMPK"; ref_gene_id "ENSG00000125755";
chr19	StringTie	exon	45863058	45863130	1000	-	.	gene_id "MSTRG.89958"; transcript_id "ENST00000599460"; exon_number "22"; gene_name "SYMPK"; ref_gene_id "ENSG00000125755";
chr19	StringTie	transcript	45818955	45855710	1000	-	.	gene_id "MSTRG.89958"; transcript_id "ENST00000599814"; gene_name "SYMPK"; ref_gene_id "ENSG00000125755";
chr19	StringTie	exon	45818955	45821485	1000	-	.	gene_id "MSTRG.89958"; transcript_id "ENST00000599814"; exon_number "1"; gene_name "SYMPK"; ref_gene_id "ENSG00000125755";
chr19	StringTie	exon	45822756	45822846	1000	-	.	gene_id "MSTRG.89958"; transcript_id "ENST00000599814"; exon_number "2"; gene_name "SYMPK"; ref_gene_id "ENSG00000125755";
chr19	StringTie	exon	45823372	45823472	1000	-	.	gene_id "MSTRG.89958"; transcript_id "ENST00000599814"; exon_number "3"; gene_name "SYMPK"; ref_gene_id "ENSG00000125755";
chr19	StringTie	exon	45823767	45823875	1000	-	.	gene_id "MSTRG.89958"; transcript_id "ENST00000599814"; exon_number "4"; gene_name "SYMPK"; ref_gene_id "ENSG00000125755";
chr19	StringTie	exon	45825171	45825331	1000	-	.	gene_id "MSTRG.89958"; transcript_id "ENST00000599814"; exon_number "5"; gene_name "SYMPK"; ref_gene_id "ENSG00000125755";
chr19	StringTie	exon	45826226	45826373	1000	-	.	gene_id "MSTRG.89958"; transcript_id "ENST00000599814"; exon_number "6"; gene_name "SYMPK"; ref_gene_id "ENSG00000125755";
chr19	StringTie	exon	45827510	45827623	1000	-	.	gene_id "MSTRG.89958"; transcript_id "ENST00000599814"; exon_number "7"; gene_name "SYMPK"; ref_gene_id "ENSG00000125755";
chr19	StringTie	exon	45827837	45827918	1000	-	.	gene_id "MSTRG.89958"; transcript_id "ENST00000599814"; exon_number "8"; gene_name "SYMPK"; ref_gene_id "ENSG00000125755";
chr19	StringTie	exon	45828970	45829205	1000	-	.	gene_id "MSTRG.89958"; transcript_id "ENST00000599814"; exon_number "9"; gene_name "SYMPK"; ref_gene_id "ENSG00000125755";
chr19	StringTie	exon	45830054	45830204	1000	-	.	gene_id "MSTRG.89958"; transcript_id "ENST00000599814"; exon_number "10"; gene_name "SYMPK"; ref_gene_id "ENSG00000125755";
chr19	StringTie	exon	45831384	45831588	1000	-	.	gene_id "MSTRG.89958"; transcript_id "ENST00000599814"; exon_number "11"; gene_name "SYMPK"; ref_gene_id "ENSG00000125755";
chr19	StringTie	exon	45835078	45835228	1000	-	.	gene_id "MSTRG.89958"; transcript_id "ENST00000599814"; exon_number "12"; gene_name "SYMPK"; ref_gene_id "ENSG00000125755";
chr19	StringTie	exon	45838461	45838615	1000	-	.	gene_id "MSTRG.89958"; transcript_id "ENST00000599814"; exon_number "13"; gene_name "SYMPK"; ref_gene_id "ENSG00000125755";
chr19	StringTie	exon	45842250	45842489	1000	-	.	gene_id "MSTRG.89958"; transcript_id "ENST00000599814"; exon_number "14"; gene_name "SYMPK"; ref_gene_id "ENSG00000125755";
chr19	StringTie	exon	45844030	45844200	1000	-	.	gene_id "MSTRG.89958"; transcript_id "ENST00000599814"; exon_number "15"; gene_name "SYMPK"; ref_gene_id "ENSG00000125755";
chr19	StringTie	exon	45847752	45848001	1000	-	.	gene_id "MSTRG.89958"; transcript_id "ENST00000599814"; exon_number "16"; gene_name "SYMPK"; ref_gene_id "ENSG00000125755";
chr19	StringTie	exon	45848750	45848876	1000	-	.	gene_id "MSTRG.89958"; transcript_id "ENST00000599814"; exon_number "17"; gene_name "SYMPK"; ref_gene_id "ENSG00000125755";
chr19	StringTie	exon	45852312	45852385	1000	-	.	gene_id "MSTRG.89958"; transcript_id "ENST00000599814"; exon_number "18"; gene_name "SYMPK"; ref_gene_id "ENSG00000125755";
chr19	StringTie	exon	45852482	45852535	1000	-	.	gene_id "MSTRG.89958"; transcript_id "ENST00000599814"; exon_number "19"; gene_name "SYMPK"; ref_gene_id "ENSG00000125755";
chr19	StringTie	exon	45854175	45854240	1000	-	.	gene_id "MSTRG.89958"; transcript_id "ENST00000599814"; exon_number "20"; gene_name "SYMPK"; ref_gene_id "ENSG00000125755";
chr19	StringTie	exon	45854391	45855710	1000	-	.	gene_id "MSTRG.89958"; transcript_id "ENST00000599814"; exon_number "21"; gene_name "SYMPK"; ref_gene_id "ENSG00000125755";
chr19	StringTie	transcript	45795713	45810931	1000	-	.	gene_id "MSTRG.89958"; transcript_id "ENST00000600188"; gene_name "RSPH6A"; ref_gene_id "ENSG00000104941";
chr19	StringTie	exon	45795713	45796106	1000	-	.	gene_id "MSTRG.89958"; transcript_id "ENST00000600188"; exon_number "1"; gene_name "RSPH6A"; ref_gene_id "ENSG00000104941";
chr19	StringTie	exon	45800446	45800563	1000	-	.	gene_id "MSTRG.89958"; transcript_id "ENST00000600188"; exon_number "2"; gene_name "RSPH6A"; ref_gene_id "ENSG00000104941";
chr19	StringTie	exon	45802120	45802264	1000	-	.	gene_id "MSTRG.89958"; transcript_id "ENST00000600188"; exon_number "3"; gene_name "RSPH6A"; ref_gene_id "ENSG00000104941";
chr19	StringTie	exon	45804252	45805016	1000	-	.	gene_id "MSTRG.89958"; transcript_id "ENST00000600188"; exon_number "4"; gene_name "RSPH6A"; ref_gene_id "ENSG00000104941";
chr19	StringTie	exon	45810603	45810931	1000	-	.	gene_id "MSTRG.89958"; transcript_id "ENST00000600188"; exon_number "5"; gene_name "RSPH6A"; ref_gene_id "ENSG00000104941";
chr19	StringTie	transcript	45815448	45855807	1000	-	.	gene_id "MSTRG.89958"; transcript_id "ENST00000600237"; gene_name "SYMPK"; ref_gene_id "ENSG00000125755";
chr19	StringTie	exon	45815448	45815697	1000	-	.	gene_id "MSTRG.89958"; transcript_id "ENST00000600237"; exon_number "1"; gene_name "SYMPK"; ref_gene_id "ENSG00000125755";
chr19	StringTie	exon	45815851	45816183	1000	-	.	gene_id "MSTRG.89958"; transcript_id "ENST00000600237"; exon_number "2"; gene_name "SYMPK"; ref_gene_id "ENSG00000125755";
chr19	StringTie	exon	45816482	45816577	1000	-	.	gene_id "MSTRG.89958"; transcript_id "ENST00000600237"; exon_number "3"; gene_name "SYMPK"; ref_gene_id "ENSG00000125755";
chr19	StringTie	exon	45816798	45816974	1000	-	.	gene_id "MSTRG.89958"; transcript_id "ENST00000600237"; exon_number "4"; gene_name "SYMPK"; ref_gene_id "ENSG00000125755";
chr19	StringTie	exon	45817959	45818146	1000	-	.	gene_id "MSTRG.89958"; transcript_id "ENST00000600237"; exon_number "5"; gene_name "SYMPK"; ref_gene_id "ENSG00000125755";
chr19	StringTie	exon	45821384	45821485	1000	-	.	gene_id "MSTRG.89958"; transcript_id "ENST00000600237"; exon_number "6"; gene_name "SYMPK"; ref_gene_id "ENSG00000125755";
chr19	StringTie	exon	45822756	45822846	1000	-	.	gene_id "MSTRG.89958"; transcript_id "ENST00000600237"; exon_number "7"; gene_name "SYMPK"; ref_gene_id "ENSG00000125755";
chr19	StringTie	exon	45823372	45823472	1000	-	.	gene_id "MSTRG.89958"; transcript_id "ENST00000600237"; exon_number "8"; gene_name "SYMPK"; ref_gene_id "ENSG00000125755";
chr19	StringTie	exon	45823767	45823875	1000	-	.	gene_id "MSTRG.89958"; transcript_id "ENST00000600237"; exon_number "9"; gene_name "SYMPK"; ref_gene_id "ENSG00000125755";
chr19	StringTie	exon	45825171	45825331	1000	-	.	gene_id "MSTRG.89958"; transcript_id "ENST00000600237"; exon_number "10"; gene_name "SYMPK"; ref_gene_id "ENSG00000125755";
chr19	StringTie	exon	45826226	45826373	1000	-	.	gene_id "MSTRG.89958"; transcript_id "ENST00000600237"; exon_number "11"; gene_name "SYMPK"; ref_gene_id "ENSG00000125755";
chr19	StringTie	exon	45827510	45827623	1000	-	.	gene_id "MSTRG.89958"; transcript_id "ENST00000600237"; exon_number "12"; gene_name "SYMPK"; ref_gene_id "ENSG00000125755";
chr19	StringTie	exon	45827837	45827918	1000	-	.	gene_id "MSTRG.89958"; transcript_id "ENST00000600237"; exon_number "13"; gene_name "SYMPK"; ref_gene_id "ENSG00000125755";
chr19	StringTie	exon	45829055	45829205	1000	-	.	gene_id "MSTRG.89958"; transcript_id "ENST00000600237"; exon_number "14"; gene_name "SYMPK"; ref_gene_id "ENSG00000125755";
chr19	StringTie	exon	45830054	45830204	1000	-	.	gene_id "MSTRG.89958"; transcript_id "ENST00000600237"; exon_number "15"; gene_name "SYMPK"; ref_gene_id "ENSG00000125755";
chr19	StringTie	exon	45831384	45831588	1000	-	.	gene_id "MSTRG.89958"; transcript_id "ENST00000600237"; exon_number "16"; gene_name "SYMPK"; ref_gene_id "ENSG00000125755";
chr19	StringTie	exon	45835078	45835228	1000	-	.	gene_id "MSTRG.89958"; transcript_id "ENST00000600237"; exon_number "17"; gene_name "SYMPK"; ref_gene_id "ENSG00000125755";
chr19	StringTie	exon	45838461	45838615	1000	-	.	gene_id "MSTRG.89958"; transcript_id "ENST00000600237"; exon_number "18"; gene_name "SYMPK"; ref_gene_id "ENSG00000125755";
chr19	StringTie	exon	45842250	45842489	1000	-	.	gene_id "MSTRG.89958"; transcript_id "ENST00000600237"; exon_number "19"; gene_name "SYMPK"; ref_gene_id "ENSG00000125755";
chr19	StringTie	exon	45844030	45844200	1000	-	.	gene_id "MSTRG.89958"; transcript_id "ENST00000600237"; exon_number "20"; gene_name "SYMPK"; ref_gene_id "ENSG00000125755";
chr19	StringTie	exon	45847752	45848001	1000	-	.	gene_id "MSTRG.89958"; transcript_id "ENST00000600237"; exon_number "21"; gene_name "SYMPK"; ref_gene_id "ENSG00000125755";
chr19	StringTie	exon	45848750	45848876	1000	-	.	gene_id "MSTRG.89958"; transcript_id "ENST00000600237"; exon_number "22"; gene_name "SYMPK"; ref_gene_id "ENSG00000125755";
chr19	StringTie	exon	45852312	45852385	1000	-	.	gene_id "MSTRG.89958"; transcript_id "ENST00000600237"; exon_number "23"; gene_name "SYMPK"; ref_gene_id "ENSG00000125755";
chr19	StringTie	exon	45852482	45852535	1000	-	.	gene_id "MSTRG.89958"; transcript_id "ENST00000600237"; exon_number "24"; gene_name "SYMPK"; ref_gene_id "ENSG00000125755";
chr19	StringTie	exon	45854175	45854240	1000	-	.	gene_id "MSTRG.89958"; transcript_id "ENST00000600237"; exon_number "25"; gene_name "SYMPK"; ref_gene_id "ENSG00000125755";
chr19	StringTie	exon	45854391	45855807	1000	-	.	gene_id "MSTRG.89958"; transcript_id "ENST00000600237"; exon_number "26"; gene_name "SYMPK"; ref_gene_id "ENSG00000125755";
chr19	StringTie	transcript	45771533	45775268	1000	-	.	gene_id "MSTRG.89958"; transcript_id "ENST00000600370"; gene_name "DMPK"; ref_gene_id "ENSG00000104936";
chr19	StringTie	exon	45771533	45771665	1000	-	.	gene_id "MSTRG.89958"; transcript_id "ENST00000600370"; exon_number "1"; gene_name "DMPK"; ref_gene_id "ENSG00000104936";
chr19	StringTie	exon	45771771	45771928	1000	-	.	gene_id "MSTRG.89958"; transcript_id "ENST00000600370"; exon_number "2"; gene_name "DMPK"; ref_gene_id "ENSG00000104936";
chr19	StringTie	exon	45772641	45772752	1000	-	.	gene_id "MSTRG.89958"; transcript_id "ENST00000600370"; exon_number "3"; gene_name "DMPK"; ref_gene_id "ENSG00000104936";
chr19	StringTie	exon	45774949	45775268	1000	-	.	gene_id "MSTRG.89958"; transcript_id "ENST00000600370"; exon_number "4"; gene_name "DMPK"; ref_gene_id "ENSG00000104936";
chr19	StringTie	transcript	45769720	45780747	1000	-	.	gene_id "MSTRG.89958"; transcript_id "ENST00000600757"; gene_name "DMPK"; ref_gene_id "ENSG00000104936";
chr19	StringTie	exon	45769720	45770640	1000	-	.	gene_id "MSTRG.89958"; transcript_id "ENST00000600757"; exon_number "1"; gene_name "DMPK"; ref_gene_id "ENSG00000104936";
chr19	StringTie	exon	45770971	45771056	1000	-	.	gene_id "MSTRG.89958"; transcript_id "ENST00000600757"; exon_number "2"; gene_name "DMPK"; ref_gene_id "ENSG00000104936";
chr19	StringTie	exon	45771350	45771396	1000	-	.	gene_id "MSTRG.89958"; transcript_id "ENST00000600757"; exon_number "3"; gene_name "DMPK"; ref_gene_id "ENSG00000104936";
chr19	StringTie	exon	45771568	45771665	1000	-	.	gene_id "MSTRG.89958"; transcript_id "ENST00000600757"; exon_number "4"; gene_name "DMPK"; ref_gene_id "ENSG00000104936";
chr19	StringTie	exon	45771771	45771928	1000	-	.	gene_id "MSTRG.89958"; transcript_id "ENST00000600757"; exon_number "5"; gene_name "DMPK"; ref_gene_id "ENSG00000104936";
chr19	StringTie	exon	45772641	45772752	1000	-	.	gene_id "MSTRG.89958"; transcript_id "ENST00000600757"; exon_number "6"; gene_name "DMPK"; ref_gene_id "ENSG00000104936";
chr19	StringTie	exon	45774949	45775034	1000	-	.	gene_id "MSTRG.89958"; transcript_id "ENST00000600757"; exon_number "7"; gene_name "DMPK"; ref_gene_id "ENSG00000104936";
chr19	StringTie	exon	45777342	45777590	1000	-	.	gene_id "MSTRG.89958"; transcript_id "ENST00000600757"; exon_number "8"; gene_name "DMPK"; ref_gene_id "ENSG00000104936";
chr19	StringTie	exon	45777667	45777873	1000	-	.	gene_id "MSTRG.89958"; transcript_id "ENST00000600757"; exon_number "9"; gene_name "DMPK"; ref_gene_id "ENSG00000104936";
chr19	StringTie	exon	45778127	45778220	1000	-	.	gene_id "MSTRG.89958"; transcript_id "ENST00000600757"; exon_number "10"; gene_name "DMPK"; ref_gene_id "ENSG00000104936";
chr19	StringTie	exon	45778493	45778641	1000	-	.	gene_id "MSTRG.89958"; transcript_id "ENST00000600757"; exon_number "11"; gene_name "DMPK"; ref_gene_id "ENSG00000104936";
chr19	StringTie	exon	45779264	45779359	1000	-	.	gene_id "MSTRG.89958"; transcript_id "ENST00000600757"; exon_number "12"; gene_name "DMPK"; ref_gene_id "ENSG00000104936";
chr19	StringTie	exon	45779439	45779522	1000	-	.	gene_id "MSTRG.89958"; transcript_id "ENST00000600757"; exon_number "13"; gene_name "DMPK"; ref_gene_id "ENSG00000104936";
chr19	StringTie	exon	45779778	45780747	1000	-	.	gene_id "MSTRG.89958"; transcript_id "ENST00000600757"; exon_number "14"; gene_name "DMPK"; ref_gene_id "ENSG00000104936";
chr19	StringTie	transcript	45786850	45792773	1000	-	.	gene_id "MSTRG.89958"; transcript_id "ENST00000601370"; gene_name "DMWD"; ref_gene_id "ENSG00000185800";
chr19	StringTie	exon	45786850	45787218	1000	-	.	gene_id "MSTRG.89958"; transcript_id "ENST00000601370"; exon_number "1"; gene_name "DMWD"; ref_gene_id "ENSG00000185800";
chr19	StringTie	exon	45790905	45791087	1000	-	.	gene_id "MSTRG.89958"; transcript_id "ENST00000601370"; exon_number "2"; gene_name "DMWD"; ref_gene_id "ENSG00000185800";
chr19	StringTie	exon	45792316	45792773	1000	-	.	gene_id "MSTRG.89958"; transcript_id "ENST00000601370"; exon_number "3"; gene_name "DMWD"; ref_gene_id "ENSG00000185800";
chr19	StringTie	transcript	45838555	45842732	1000	-	.	gene_id "MSTRG.89958"; transcript_id "ENST00000601582"; gene_name "SYMPK"; ref_gene_id "ENSG00000125755";
chr19	StringTie	exon	45838555	45838615	1000	-	.	gene_id "MSTRG.89958"; transcript_id "ENST00000601582"; exon_number "1"; gene_name "SYMPK"; ref_gene_id "ENSG00000125755";
chr19	StringTie	exon	45842250	45842732	1000	-	.	gene_id "MSTRG.89958"; transcript_id "ENST00000601582"; exon_number "2"; gene_name "SYMPK"; ref_gene_id "ENSG00000125755";
chr19	StringTie	transcript	45854195	45855205	1000	-	.	gene_id "MSTRG.89958"; transcript_id "ENST00000601600"; gene_name "SYMPK"; ref_gene_id "ENSG00000125755";
chr19	StringTie	exon	45854195	45854240	1000	-	.	gene_id "MSTRG.89958"; transcript_id "ENST00000601600"; exon_number "1"; gene_name "SYMPK"; ref_gene_id "ENSG00000125755";
chr19	StringTie	exon	45854391	45854507	1000	-	.	gene_id "MSTRG.89958"; transcript_id "ENST00000601600"; exon_number "2"; gene_name "SYMPK"; ref_gene_id "ENSG00000125755";
chr19	StringTie	exon	45854809	45855205	1000	-	.	gene_id "MSTRG.89958"; transcript_id "ENST00000601600"; exon_number "3"; gene_name "SYMPK"; ref_gene_id "ENSG00000125755";
chr19	StringTie	transcript	45848750	45862551	1000	-	.	gene_id "MSTRG.89958"; transcript_id "ENST00000602061"; gene_name "SYMPK"; ref_gene_id "ENSG00000125755";
chr19	StringTie	exon	45848750	45848876	1000	-	.	gene_id "MSTRG.89958"; transcript_id "ENST00000602061"; exon_number "1"; gene_name "SYMPK"; ref_gene_id "ENSG00000125755";
chr19	StringTie	exon	45852312	45852385	1000	-	.	gene_id "MSTRG.89958"; transcript_id "ENST00000602061"; exon_number "2"; gene_name "SYMPK"; ref_gene_id "ENSG00000125755";
chr19	StringTie	exon	45852482	45852535	1000	-	.	gene_id "MSTRG.89958"; transcript_id "ENST00000602061"; exon_number "3"; gene_name "SYMPK"; ref_gene_id "ENSG00000125755";
chr19	StringTie	exon	45854175	45854240	1000	-	.	gene_id "MSTRG.89958"; transcript_id "ENST00000602061"; exon_number "4"; gene_name "SYMPK"; ref_gene_id "ENSG00000125755";
chr19	StringTie	exon	45854391	45854507	1000	-	.	gene_id "MSTRG.89958"; transcript_id "ENST00000602061"; exon_number "5"; gene_name "SYMPK"; ref_gene_id "ENSG00000125755";
chr19	StringTie	exon	45862487	45862551	1000	-	.	gene_id "MSTRG.89958"; transcript_id "ENST00000602061"; exon_number "6"; gene_name "SYMPK"; ref_gene_id "ENSG00000125755";
chr19	StringTie	transcript	45789395	45790176	1000	-	.	gene_id "MSTRG.89958"; transcript_id "ENST00000602469"; gene_name "DMWD"; ref_gene_id "ENSG00000185800";
chr19	StringTie	exon	45789395	45790176	1000	-	.	gene_id "MSTRG.89958"; transcript_id "ENST00000602469"; exon_number "1"; gene_name "DMWD"; ref_gene_id "ENSG00000185800";
chr19	StringTie	transcript	45785256	45785910	1000	-	.	gene_id "MSTRG.89958"; transcript_id "ENST00000602829"; gene_name "DMWD"; ref_gene_id "ENSG00000185800";
chr19	StringTie	exon	45785256	45785910	1000	-	.	gene_id "MSTRG.89958"; transcript_id "ENST00000602829"; exon_number "1"; gene_name "DMWD"; ref_gene_id "ENSG00000185800";
chr19	StringTie	transcript	45769847	45782388	1000	-	.	gene_id "MSTRG.89958"; transcript_id "ENST00000618091"; gene_name "DMPK"; ref_gene_id "ENSG00000104936";
chr19	StringTie	exon	45769847	45770204	1000	-	.	gene_id "MSTRG.89958"; transcript_id "ENST00000618091"; exon_number "1"; gene_name "DMPK"; ref_gene_id "ENSG00000104936";
chr19	StringTie	exon	45770250	45770640	1000	-	.	gene_id "MSTRG.89958"; transcript_id "ENST00000618091"; exon_number "2"; gene_name "DMPK"; ref_gene_id "ENSG00000104936";
chr19	StringTie	exon	45770971	45771056	1000	-	.	gene_id "MSTRG.89958"; transcript_id "ENST00000618091"; exon_number "3"; gene_name "DMPK"; ref_gene_id "ENSG00000104936";
chr19	StringTie	exon	45771350	45771396	1000	-	.	gene_id "MSTRG.89958"; transcript_id "ENST00000618091"; exon_number "4"; gene_name "DMPK"; ref_gene_id "ENSG00000104936";
chr19	StringTie	exon	45771568	45771665	1000	-	.	gene_id "MSTRG.89958"; transcript_id "ENST00000618091"; exon_number "5"; gene_name "DMPK"; ref_gene_id "ENSG00000104936";
chr19	StringTie	exon	45771771	45771928	1000	-	.	gene_id "MSTRG.89958"; transcript_id "ENST00000618091"; exon_number "6"; gene_name "DMPK"; ref_gene_id "ENSG00000104936";
chr19	StringTie	exon	45772641	45772752	1000	-	.	gene_id "MSTRG.89958"; transcript_id "ENST00000618091"; exon_number "7"; gene_name "DMPK"; ref_gene_id "ENSG00000104936";
chr19	StringTie	exon	45774949	45775034	1000	-	.	gene_id "MSTRG.89958"; transcript_id "ENST00000618091"; exon_number "8"; gene_name "DMPK"; ref_gene_id "ENSG00000104936";
chr19	StringTie	exon	45777342	45777590	1000	-	.	gene_id "MSTRG.89958"; transcript_id "ENST00000618091"; exon_number "9"; gene_name "DMPK"; ref_gene_id "ENSG00000104936";
chr19	StringTie	exon	45777667	45777873	1000	-	.	gene_id "MSTRG.89958"; transcript_id "ENST00000618091"; exon_number "10"; gene_name "DMPK"; ref_gene_id "ENSG00000104936";
chr19	StringTie	exon	45778127	45778220	1000	-	.	gene_id "MSTRG.89958"; transcript_id "ENST00000618091"; exon_number "11"; gene_name "DMPK"; ref_gene_id "ENSG00000104936";
chr19	StringTie	exon	45778493	45778641	1000	-	.	gene_id "MSTRG.89958"; transcript_id "ENST00000618091"; exon_number "12"; gene_name "DMPK"; ref_gene_id "ENSG00000104936";
chr19	StringTie	exon	45779264	45779359	1000	-	.	gene_id "MSTRG.89958"; transcript_id "ENST00000618091"; exon_number "13"; gene_name "DMPK"; ref_gene_id "ENSG00000104936";
chr19	StringTie	exon	45779439	45779522	1000	-	.	gene_id "MSTRG.89958"; transcript_id "ENST00000618091"; exon_number "14"; gene_name "DMPK"; ref_gene_id "ENSG00000104936";
chr19	StringTie	exon	45779778	45779869	1000	-	.	gene_id "MSTRG.89958"; transcript_id "ENST00000618091"; exon_number "15"; gene_name "DMPK"; ref_gene_id "ENSG00000104936";
chr19	StringTie	exon	45782193	45782388	1000	-	.	gene_id "MSTRG.89958"; transcript_id "ENST00000618091"; exon_number "16"; gene_name "DMPK"; ref_gene_id "ENSG00000104936";
chr19	StringTie	transcript	45764786	45769053	1000	-	.	gene_id "MSTRG.89958"; transcript_id "ENST00000622857"; gene_name "SIX5"; ref_gene_id "ENSG00000177045";
chr19	StringTie	exon	45764786	45765962	1000	-	.	gene_id "MSTRG.89958"; transcript_id "ENST00000622857"; exon_number "1"; gene_name "SIX5"; ref_gene_id "ENSG00000177045";
chr19	StringTie	exon	45768830	45769053	1000	-	.	gene_id "MSTRG.89958"; transcript_id "ENST00000622857"; exon_number "2"; gene_name "SIX5"; ref_gene_id "ENSG00000177045";
chr19	StringTie	transcript	45764569	45793061	1000	-	.	gene_id "MSTRG.89958"; transcript_id "MSTRG.89958.1";
chr19	StringTie	exon	45764569	45766111	1000	-	.	gene_id "MSTRG.89958"; transcript_id "MSTRG.89958.1"; exon_number "1";
chr19	StringTie	exon	45766350	45767155	1000	-	.	gene_id "MSTRG.89958"; transcript_id "MSTRG.89958.1"; exon_number "2";
chr19	StringTie	exon	45768042	45770640	1000	-	.	gene_id "MSTRG.89958"; transcript_id "MSTRG.89958.1"; exon_number "3";
chr19	StringTie	exon	45770971	45771056	1000	-	.	gene_id "MSTRG.89958"; transcript_id "MSTRG.89958.1"; exon_number "4";
chr19	StringTie	exon	45771350	45771396	1000	-	.	gene_id "MSTRG.89958"; transcript_id "MSTRG.89958.1"; exon_number "5";
chr19	StringTie	exon	45771568	45771665	1000	-	.	gene_id "MSTRG.89958"; transcript_id "MSTRG.89958.1"; exon_number "6";
chr19	StringTie	exon	45771771	45771928	1000	-	.	gene_id "MSTRG.89958"; transcript_id "MSTRG.89958.1"; exon_number "7";
chr19	StringTie	exon	45772641	45772752	1000	-	.	gene_id "MSTRG.89958"; transcript_id "MSTRG.89958.1"; exon_number "8";
chr19	StringTie	exon	45774949	45775034	1000	-	.	gene_id "MSTRG.89958"; transcript_id "MSTRG.89958.1"; exon_number "9";
chr19	StringTie	exon	45777327	45777590	1000	-	.	gene_id "MSTRG.89958"; transcript_id "MSTRG.89958.1"; exon_number "10";
chr19	StringTie	exon	45777667	45777873	1000	-	.	gene_id "MSTRG.89958"; transcript_id "MSTRG.89958.1"; exon_number "11";
chr19	StringTie	exon	45778127	45778220	1000	-	.	gene_id "MSTRG.89958"; transcript_id "MSTRG.89958.1"; exon_number "12";
chr19	StringTie	exon	45778493	45778641	1000	-	.	gene_id "MSTRG.89958"; transcript_id "MSTRG.89958.1"; exon_number "13";
chr19	StringTie	exon	45779264	45779359	1000	-	.	gene_id "MSTRG.89958"; transcript_id "MSTRG.89958.1"; exon_number "14";
chr19	StringTie	exon	45779439	45779522	1000	-	.	gene_id "MSTRG.89958"; transcript_id "MSTRG.89958.1"; exon_number "15";
chr19	StringTie	exon	45779778	45779869	1000	-	.	gene_id "MSTRG.89958"; transcript_id "MSTRG.89958.1"; exon_number "16";
chr19	StringTie	exon	45782193	45784290	1000	-	.	gene_id "MSTRG.89958"; transcript_id "MSTRG.89958.1"; exon_number "17";
chr19	StringTie	exon	45785594	45786871	1000	-	.	gene_id "MSTRG.89958"; transcript_id "MSTRG.89958.1"; exon_number "18";
chr19	StringTie	exon	45790905	45791087	1000	-	.	gene_id "MSTRG.89958"; transcript_id "MSTRG.89958.1"; exon_number "19";
chr19	StringTie	exon	45792316	45793061	1000	-	.	gene_id "MSTRG.89958"; transcript_id "MSTRG.89958.1"; exon_number "20";
chr19	StringTie	transcript	45764594	45792923	1000	-	.	gene_id "MSTRG.89958"; transcript_id "MSTRG.89958.10";
chr19	StringTie	exon	45764594	45766111	1000	-	.	gene_id "MSTRG.89958"; transcript_id "MSTRG.89958.10"; exon_number "1";
chr19	StringTie	exon	45766350	45767155	1000	-	.	gene_id "MSTRG.89958"; transcript_id "MSTRG.89958.10"; exon_number "2";
chr19	StringTie	exon	45768042	45770640	1000	-	.	gene_id "MSTRG.89958"; transcript_id "MSTRG.89958.10"; exon_number "3";
chr19	StringTie	exon	45770971	45771060	1000	-	.	gene_id "MSTRG.89958"; transcript_id "MSTRG.89958.10"; exon_number "4";
chr19	StringTie	exon	45771350	45771396	1000	-	.	gene_id "MSTRG.89958"; transcript_id "MSTRG.89958.10"; exon_number "5";
chr19	StringTie	exon	45771568	45771665	1000	-	.	gene_id "MSTRG.89958"; transcript_id "MSTRG.89958.10"; exon_number "6";
chr19	StringTie	exon	45771771	45771928	1000	-	.	gene_id "MSTRG.89958"; transcript_id "MSTRG.89958.10"; exon_number "7";
chr19	StringTie	exon	45772641	45772752	1000	-	.	gene_id "MSTRG.89958"; transcript_id "MSTRG.89958.10"; exon_number "8";
chr19	StringTie	exon	45774949	45775034	1000	-	.	gene_id "MSTRG.89958"; transcript_id "MSTRG.89958.10"; exon_number "9";
chr19	StringTie	exon	45777342	45777590	1000	-	.	gene_id "MSTRG.89958"; transcript_id "MSTRG.89958.10"; exon_number "10";
chr19	StringTie	exon	45777667	45777873	1000	-	.	gene_id "MSTRG.89958"; transcript_id "MSTRG.89958.10"; exon_number "11";
chr19	StringTie	exon	45778127	45778220	1000	-	.	gene_id "MSTRG.89958"; transcript_id "MSTRG.89958.10"; exon_number "12";
chr19	StringTie	exon	45778493	45778641	1000	-	.	gene_id "MSTRG.89958"; transcript_id "MSTRG.89958.10"; exon_number "13";
chr19	StringTie	exon	45779134	45779359	1000	-	.	gene_id "MSTRG.89958"; transcript_id "MSTRG.89958.10"; exon_number "14";
chr19	StringTie	exon	45779439	45779522	1000	-	.	gene_id "MSTRG.89958"; transcript_id "MSTRG.89958.10"; exon_number "15";
chr19	StringTie	exon	45779778	45779869	1000	-	.	gene_id "MSTRG.89958"; transcript_id "MSTRG.89958.10"; exon_number "16";
chr19	StringTie	exon	45780323	45780381	1000	-	.	gene_id "MSTRG.89958"; transcript_id "MSTRG.89958.10"; exon_number "17";
chr19	StringTie	exon	45782193	45784290	1000	-	.	gene_id "MSTRG.89958"; transcript_id "MSTRG.89958.10"; exon_number "18";
chr19	StringTie	exon	45785594	45786871	1000	-	.	gene_id "MSTRG.89958"; transcript_id "MSTRG.89958.10"; exon_number "19";
chr19	StringTie	exon	45790905	45791087	1000	-	.	gene_id "MSTRG.89958"; transcript_id "MSTRG.89958.10"; exon_number "20";
chr19	StringTie	exon	45792316	45792923	1000	-	.	gene_id "MSTRG.89958"; transcript_id "MSTRG.89958.10"; exon_number "21";
chr19	StringTie	transcript	45764717	45792810	1000	-	.	gene_id "MSTRG.89958"; transcript_id "MSTRG.89958.100";
chr19	StringTie	exon	45764717	45766111	1000	-	.	gene_id "MSTRG.89958"; transcript_id "MSTRG.89958.100"; exon_number "1";
chr19	StringTie	exon	45766350	45767155	1000	-	.	gene_id "MSTRG.89958"; transcript_id "MSTRG.89958.100"; exon_number "2";
chr19	StringTie	exon	45768042	45768112	1000	-	.	gene_id "MSTRG.89958"; transcript_id "MSTRG.89958.100"; exon_number "3";
chr19	StringTie	exon	45768715	45770640	1000	-	.	gene_id "MSTRG.89958"; transcript_id "MSTRG.89958.100"; exon_number "4";
chr19	StringTie	exon	45770971	45771056	1000	-	.	gene_id "MSTRG.89958"; transcript_id "MSTRG.89958.100"; exon_number "5";
chr19	StringTie	exon	45771350	45771396	1000	-	.	gene_id "MSTRG.89958"; transcript_id "MSTRG.89958.100"; exon_number "6";
chr19	StringTie	exon	45771568	45771665	1000	-	.	gene_id "MSTRG.89958"; transcript_id "MSTRG.89958.100"; exon_number "7";
chr19	StringTie	exon	45771771	45771928	1000	-	.	gene_id "MSTRG.89958"; transcript_id "MSTRG.89958.100"; exon_number "8";
chr19	StringTie	exon	45772641	45772752	1000	-	.	gene_id "MSTRG.89958"; transcript_id "MSTRG.89958.100"; exon_number "9";
chr19	StringTie	exon	45774949	45775034	1000	-	.	gene_id "MSTRG.89958"; transcript_id "MSTRG.89958.100"; exon_number "10";
chr19	StringTie	exon	45777327	45777590	1000	-	.	gene_id "MSTRG.89958"; transcript_id "MSTRG.89958.100"; exon_number "11";
chr19	StringTie	exon	45777667	45777873	1000	-	.	gene_id "MSTRG.89958"; transcript_id "MSTRG.89958.100"; exon_number "12";
chr19	StringTie	exon	45778127	45778220	1000	-	.	gene_id "MSTRG.89958"; transcript_id "MSTRG.89958.100"; exon_number "13";
chr19	StringTie	exon	45778493	45778641	1000	-	.	gene_id "MSTRG.89958"; transcript_id "MSTRG.89958.100"; exon_number "14";
chr19	StringTie	exon	45779264	45779359	1000	-	.	gene_id "MSTRG.89958"; transcript_id "MSTRG.89958.100"; exon_number "15";
chr19	StringTie	exon	45779439	45779522	1000	-	.	gene_id "MSTRG.89958"; transcript_id "MSTRG.89958.100"; exon_number "16";
chr19	StringTie	exon	45779778	45779869	1000	-	.	gene_id "MSTRG.89958"; transcript_id "MSTRG.89958.100"; exon_number "17";
chr19	StringTie	exon	45782193	45784290	1000	-	.	gene_id "MSTRG.89958"; transcript_id "MSTRG.89958.100"; exon_number "18";
chr19	StringTie	exon	45785594	45786871	1000	-	.	gene_id "MSTRG.89958"; transcript_id "MSTRG.89958.100"; exon_number "19";
chr19	StringTie	exon	45790905	45791087	1000	-	.	gene_id "MSTRG.89958"; transcript_id "MSTRG.89958.100"; exon_number "20";
chr19	StringTie	exon	45792316	45792810	1000	-	.	gene_id "MSTRG.89958"; transcript_id "MSTRG.89958.100"; exon_number "21";
chr19	StringTie	transcript	45764720	45792773	1000	-	.	gene_id "MSTRG.89958"; transcript_id "MSTRG.89958.101";
chr19	StringTie	exon	45764720	45766111	1000	-	.	gene_id "MSTRG.89958"; transcript_id "MSTRG.89958.101"; exon_number "1";
chr19	StringTie	exon	45766350	45767155	1000	-	.	gene_id "MSTRG.89958"; transcript_id "MSTRG.89958.101"; exon_number "2";
chr19	StringTie	exon	45768042	45768361	1000	-	.	gene_id "MSTRG.89958"; transcript_id "MSTRG.89958.101"; exon_number "3";
chr19	StringTie	exon	45768715	45770640	1000	-	.	gene_id "MSTRG.89958"; transcript_id "MSTRG.89958.101"; exon_number "4";
chr19	StringTie	exon	45770971	45771060	1000	-	.	gene_id "MSTRG.89958"; transcript_id "MSTRG.89958.101"; exon_number "5";
chr19	StringTie	exon	45771350	45771396	1000	-	.	gene_id "MSTRG.89958"; transcript_id "MSTRG.89958.101"; exon_number "6";
chr19	StringTie	exon	45771568	45771665	1000	-	.	gene_id "MSTRG.89958"; transcript_id "MSTRG.89958.101"; exon_number "7";
chr19	StringTie	exon	45771771	45771928	1000	-	.	gene_id "MSTRG.89958"; transcript_id "MSTRG.89958.101"; exon_number "8";
chr19	StringTie	exon	45772641	45772752	1000	-	.	gene_id "MSTRG.89958"; transcript_id "MSTRG.89958.101"; exon_number "9";
chr19	StringTie	exon	45774949	45775034	1000	-	.	gene_id "MSTRG.89958"; transcript_id "MSTRG.89958.101"; exon_number "10";
chr19	StringTie	exon	45777327	45777590	1000	-	.	gene_id "MSTRG.89958"; transcript_id "MSTRG.89958.101"; exon_number "11";
chr19	StringTie	exon	45777667	45777873	1000	-	.	gene_id "MSTRG.89958"; transcript_id "MSTRG.89958.101"; exon_number "12";
chr19	StringTie	exon	45778127	45778220	1000	-	.	gene_id "MSTRG.89958"; transcript_id "MSTRG.89958.101"; exon_number "13";
chr19	StringTie	exon	45778493	45778641	1000	-	.	gene_id "MSTRG.89958"; transcript_id "MSTRG.89958.101"; exon_number "14";
chr19	StringTie	exon	45779264	45779522	1000	-	.	gene_id "MSTRG.89958"; transcript_id "MSTRG.89958.101"; exon_number "15";
chr19	StringTie	exon	45779778	45779869	1000	-	.	gene_id "MSTRG.89958"; transcript_id "MSTRG.89958.101"; exon_number "16";
chr19	StringTie	exon	45782193	45784290	1000	-	.	gene_id "MSTRG.89958"; transcript_id "MSTRG.89958.101"; exon_number "17";
chr19	StringTie	exon	45785594	45787218	1000	-	.	gene_id "MSTRG.89958"; transcript_id "MSTRG.89958.101"; exon_number "18";
chr19	StringTie	exon	45790905	45791087	1000	-	.	gene_id "MSTRG.89958"; transcript_id "MSTRG.89958.101"; exon_number "19";
chr19	StringTie	exon	45792316	45792773	1000	-	.	gene_id "MSTRG.89958"; transcript_id "MSTRG.89958.101"; exon_number "20";
chr19	StringTie	transcript	45764720	45792815	1000	-	.	gene_id "MSTRG.89958"; transcript_id "MSTRG.89958.102";
chr19	StringTie	exon	45764720	45766111	1000	-	.	gene_id "MSTRG.89958"; transcript_id "MSTRG.89958.102"; exon_number "1";
chr19	StringTie	exon	45766350	45767155	1000	-	.	gene_id "MSTRG.89958"; transcript_id "MSTRG.89958.102"; exon_number "2";
chr19	StringTie	exon	45768042	45770640	1000	-	.	gene_id "MSTRG.89958"; transcript_id "MSTRG.89958.102"; exon_number "3";
chr19	StringTie	exon	45770971	45771056	1000	-	.	gene_id "MSTRG.89958"; transcript_id "MSTRG.89958.102"; exon_number "4";
chr19	StringTie	exon	45771350	45771396	1000	-	.	gene_id "MSTRG.89958"; transcript_id "MSTRG.89958.102"; exon_number "5";
chr19	StringTie	exon	45771568	45771665	1000	-	.	gene_id "MSTRG.89958"; transcript_id "MSTRG.89958.102"; exon_number "6";
chr19	StringTie	exon	45771771	45771928	1000	-	.	gene_id "MSTRG.89958"; transcript_id "MSTRG.89958.102"; exon_number "7";
chr19	StringTie	exon	45772641	45772752	1000	-	.	gene_id "MSTRG.89958"; transcript_id "MSTRG.89958.102"; exon_number "8";
chr19	StringTie	exon	45774949	45775034	1000	-	.	gene_id "MSTRG.89958"; transcript_id "MSTRG.89958.102"; exon_number "9";
chr19	StringTie	exon	45777342	45777590	1000	-	.	gene_id "MSTRG.89958"; transcript_id "MSTRG.89958.102"; exon_number "10";
chr19	StringTie	exon	45777667	45777873	1000	-	.	gene_id "MSTRG.89958"; transcript_id "MSTRG.89958.102"; exon_number "11";
chr19	StringTie	exon	45778127	45778220	1000	-	.	gene_id "MSTRG.89958"; transcript_id "MSTRG.89958.102"; exon_number "12";
chr19	StringTie	exon	45778493	45778641	1000	-	.	gene_id "MSTRG.89958"; transcript_id "MSTRG.89958.102"; exon_number "13";
chr19	StringTie	exon	45779134	45779359	1000	-	.	gene_id "MSTRG.89958"; transcript_id "MSTRG.89958.102"; exon_number "14";
chr19	StringTie	exon	45779439	45779522	1000	-	.	gene_id "MSTRG.89958"; transcript_id "MSTRG.89958.102"; exon_number "15";
chr19	StringTie	exon	45779778	45779869	1000	-	.	gene_id "MSTRG.89958"; transcript_id "MSTRG.89958.102"; exon_number "16";
chr19	StringTie	exon	45780323	45780381	1000	-	.	gene_id "MSTRG.89958"; transcript_id "MSTRG.89958.102"; exon_number "17";
chr19	StringTie	exon	45782193	45784290	1000	-	.	gene_id "MSTRG.89958"; transcript_id "MSTRG.89958.102"; exon_number "18";
chr19	StringTie	exon	45785594	45786871	1000	-	.	gene_id "MSTRG.89958"; transcript_id "MSTRG.89958.102"; exon_number "19";
chr19	StringTie	exon	45790905	45791087	1000	-	.	gene_id "MSTRG.89958"; transcript_id "MSTRG.89958.102"; exon_number "20";
chr19	StringTie	exon	45792316	45792815	1000	-	.	gene_id "MSTRG.89958"; transcript_id "MSTRG.89958.102"; exon_number "21";
chr19	StringTie	transcript	45764720	45792812	1000	-	.	gene_id "MSTRG.89958"; transcript_id "MSTRG.89958.103";
chr19	StringTie	exon	45764720	45766111	1000	-	.	gene_id "MSTRG.89958"; transcript_id "MSTRG.89958.103"; exon_number "1";
chr19	StringTie	exon	45766350	45767155	1000	-	.	gene_id "MSTRG.89958"; transcript_id "MSTRG.89958.103"; exon_number "2";
chr19	StringTie	exon	45768042	45768361	1000	-	.	gene_id "MSTRG.89958"; transcript_id "MSTRG.89958.103"; exon_number "3";
chr19	StringTie	exon	45768715	45770640	1000	-	.	gene_id "MSTRG.89958"; transcript_id "MSTRG.89958.103"; exon_number "4";
chr19	StringTie	exon	45770971	45771060	1000	-	.	gene_id "MSTRG.89958"; transcript_id "MSTRG.89958.103"; exon_number "5";
chr19	StringTie	exon	45771350	45771396	1000	-	.	gene_id "MSTRG.89958"; transcript_id "MSTRG.89958.103"; exon_number "6";
chr19	StringTie	exon	45771568	45771665	1000	-	.	gene_id "MSTRG.89958"; transcript_id "MSTRG.89958.103"; exon_number "7";
chr19	StringTie	exon	45771771	45771928	1000	-	.	gene_id "MSTRG.89958"; transcript_id "MSTRG.89958.103"; exon_number "8";
chr19	StringTie	exon	45772641	45772752	1000	-	.	gene_id "MSTRG.89958"; transcript_id "MSTRG.89958.103"; exon_number "9";
chr19	StringTie	exon	45774949	45775034	1000	-	.	gene_id "MSTRG.89958"; transcript_id "MSTRG.89958.103"; exon_number "10";
chr19	StringTie	exon	45777327	45777590	1000	-	.	gene_id "MSTRG.89958"; transcript_id "MSTRG.89958.103"; exon_number "11";
chr19	StringTie	exon	45777667	45777873	1000	-	.	gene_id "MSTRG.89958"; transcript_id "MSTRG.89958.103"; exon_number "12";
chr19	StringTie	exon	45778127	45778220	1000	-	.	gene_id "MSTRG.89958"; transcript_id "MSTRG.89958.103"; exon_number "13";
chr19	StringTie	exon	45778493	45778641	1000	-	.	gene_id "MSTRG.89958"; transcript_id "MSTRG.89958.103"; exon_number "14";
chr19	StringTie	exon	45779264	45779359	1000	-	.	gene_id "MSTRG.89958"; transcript_id "MSTRG.89958.103"; exon_number "15";
chr19	StringTie	exon	45779464	45779522	1000	-	.	gene_id "MSTRG.89958"; transcript_id "MSTRG.89958.103"; exon_number "16";
chr19	StringTie	exon	45779778	45779869	1000	-	.	gene_id "MSTRG.89958"; transcript_id "MSTRG.89958.103"; exon_number "17";
chr19	StringTie	exon	45782193	45784290	1000	-	.	gene_id "MSTRG.89958"; transcript_id "MSTRG.89958.103"; exon_number "18";
chr19	StringTie	exon	45784641	45784715	1000	-	.	gene_id "MSTRG.89958"; transcript_id "MSTRG.89958.103"; exon_number "19";
chr19	StringTie	exon	45785594	45786871	1000	-	.	gene_id "MSTRG.89958"; transcript_id "MSTRG.89958.103"; exon_number "20";
chr19	StringTie	exon	45790905	45791087	1000	-	.	gene_id "MSTRG.89958"; transcript_id "MSTRG.89958.103"; exon_number "21";
chr19	StringTie	exon	45792316	45792812	1000	-	.	gene_id "MSTRG.89958"; transcript_id "MSTRG.89958.103"; exon_number "22";
chr19	StringTie	transcript	45764726	45792830	1000	-	.	gene_id "MSTRG.89958"; transcript_id "MSTRG.89958.104";
chr19	StringTie	exon	45764726	45766111	1000	-	.	gene_id "MSTRG.89958"; transcript_id "MSTRG.89958.104"; exon_number "1";
chr19	StringTie	exon	45768042	45770640	1000	-	.	gene_id "MSTRG.89958"; transcript_id "MSTRG.89958.104"; exon_number "2";
chr19	StringTie	exon	45771568	45771665	1000	-	.	gene_id "MSTRG.89958"; transcript_id "MSTRG.89958.104"; exon_number "3";
chr19	StringTie	exon	45771771	45771928	1000	-	.	gene_id "MSTRG.89958"; transcript_id "MSTRG.89958.104"; exon_number "4";
chr19	StringTie	exon	45772641	45772752	1000	-	.	gene_id "MSTRG.89958"; transcript_id "MSTRG.89958.104"; exon_number "5";
chr19	StringTie	exon	45774949	45775034	1000	-	.	gene_id "MSTRG.89958"; transcript_id "MSTRG.89958.104"; exon_number "6";
chr19	StringTie	exon	45777327	45777590	1000	-	.	gene_id "MSTRG.89958"; transcript_id "MSTRG.89958.104"; exon_number "7";
chr19	StringTie	exon	45777667	45777873	1000	-	.	gene_id "MSTRG.89958"; transcript_id "MSTRG.89958.104"; exon_number "8";
chr19	StringTie	exon	45778127	45778220	1000	-	.	gene_id "MSTRG.89958"; transcript_id "MSTRG.89958.104"; exon_number "9";
chr19	StringTie	exon	45778493	45778641	1000	-	.	gene_id "MSTRG.89958"; transcript_id "MSTRG.89958.104"; exon_number "10";
chr19	StringTie	exon	45779264	45779522	1000	-	.	gene_id "MSTRG.89958"; transcript_id "MSTRG.89958.104"; exon_number "11";
chr19	StringTie	exon	45779778	45779869	1000	-	.	gene_id "MSTRG.89958"; transcript_id "MSTRG.89958.104"; exon_number "12";
chr19	StringTie	exon	45782193	45784290	1000	-	.	gene_id "MSTRG.89958"; transcript_id "MSTRG.89958.104"; exon_number "13";
chr19	StringTie	exon	45784641	45784715	1000	-	.	gene_id "MSTRG.89958"; transcript_id "MSTRG.89958.104"; exon_number "14";
chr19	StringTie	exon	45785594	45786871	1000	-	.	gene_id "MSTRG.89958"; transcript_id "MSTRG.89958.104"; exon_number "15";
chr19	StringTie	exon	45790905	45791087	1000	-	.	gene_id "MSTRG.89958"; transcript_id "MSTRG.89958.104"; exon_number "16";
chr19	StringTie	exon	45792316	45792830	1000	-	.	gene_id "MSTRG.89958"; transcript_id "MSTRG.89958.104"; exon_number "17";
chr19	StringTie	transcript	45764726	45785713	1000	-	.	gene_id "MSTRG.89958"; transcript_id "MSTRG.89958.105";
chr19	StringTie	exon	45764726	45766111	1000	-	.	gene_id "MSTRG.89958"; transcript_id "MSTRG.89958.105"; exon_number "1";
chr19	StringTie	exon	45766350	45767155	1000	-	.	gene_id "MSTRG.89958"; transcript_id "MSTRG.89958.105"; exon_number "2";
chr19	StringTie	exon	45768042	45770640	1000	-	.	gene_id "MSTRG.89958"; transcript_id "MSTRG.89958.105"; exon_number "3";
chr19	StringTie	exon	45770971	45771056	1000	-	.	gene_id "MSTRG.89958"; transcript_id "MSTRG.89958.105"; exon_number "4";
chr19	StringTie	exon	45771350	45771396	1000	-	.	gene_id "MSTRG.89958"; transcript_id "MSTRG.89958.105"; exon_number "5";
chr19	StringTie	exon	45771568	45771665	1000	-	.	gene_id "MSTRG.89958"; transcript_id "MSTRG.89958.105"; exon_number "6";
chr19	StringTie	exon	45771771	45771928	1000	-	.	gene_id "MSTRG.89958"; transcript_id "MSTRG.89958.105"; exon_number "7";
chr19	StringTie	exon	45772641	45772752	1000	-	.	gene_id "MSTRG.89958"; transcript_id "MSTRG.89958.105"; exon_number "8";
chr19	StringTie	exon	45774949	45775034	1000	-	.	gene_id "MSTRG.89958"; transcript_id "MSTRG.89958.105"; exon_number "9";
chr19	StringTie	exon	45777342	45777590	1000	-	.	gene_id "MSTRG.89958"; transcript_id "MSTRG.89958.105"; exon_number "10";
chr19	StringTie	exon	45777667	45777873	1000	-	.	gene_id "MSTRG.89958"; transcript_id "MSTRG.89958.105"; exon_number "11";
chr19	StringTie	exon	45778127	45778220	1000	-	.	gene_id "MSTRG.89958"; transcript_id "MSTRG.89958.105"; exon_number "12";
chr19	StringTie	exon	45778493	45778641	1000	-	.	gene_id "MSTRG.89958"; transcript_id "MSTRG.89958.105"; exon_number "13";
chr19	StringTie	exon	45779264	45779522	1000	-	.	gene_id "MSTRG.89958"; transcript_id "MSTRG.89958.105"; exon_number "14";
chr19	StringTie	exon	45779778	45779869	1000	-	.	gene_id "MSTRG.89958"; transcript_id "MSTRG.89958.105"; exon_number "15";
chr19	StringTie	exon	45780214	45780381	1000	-	.	gene_id "MSTRG.89958"; transcript_id "MSTRG.89958.105"; exon_number "16";
chr19	StringTie	exon	45785594	45785713	1000	-	.	gene_id "MSTRG.89958"; transcript_id "MSTRG.89958.105"; exon_number "17";
chr19	StringTie	transcript	45764728	45792827	1000	-	.	gene_id "MSTRG.89958"; transcript_id "MSTRG.89958.106";
chr19	StringTie	exon	45764728	45766111	1000	-	.	gene_id "MSTRG.89958"; transcript_id "MSTRG.89958.106"; exon_number "1";
chr19	StringTie	exon	45766350	45767155	1000	-	.	gene_id "MSTRG.89958"; transcript_id "MSTRG.89958.106"; exon_number "2";
chr19	StringTie	exon	45768042	45768361	1000	-	.	gene_id "MSTRG.89958"; transcript_id "MSTRG.89958.106"; exon_number "3";
chr19	StringTie	exon	45768715	45770640	1000	-	.	gene_id "MSTRG.89958"; transcript_id "MSTRG.89958.106"; exon_number "4";
chr19	StringTie	exon	45770971	45771060	1000	-	.	gene_id "MSTRG.89958"; transcript_id "MSTRG.89958.106"; exon_number "5";
chr19	StringTie	exon	45771350	45771396	1000	-	.	gene_id "MSTRG.89958"; transcript_id "MSTRG.89958.106"; exon_number "6";
chr19	StringTie	exon	45771568	45771665	1000	-	.	gene_id "MSTRG.89958"; transcript_id "MSTRG.89958.106"; exon_number "7";
chr19	StringTie	exon	45771771	45771928	1000	-	.	gene_id "MSTRG.89958"; transcript_id "MSTRG.89958.106"; exon_number "8";
chr19	StringTie	exon	45772641	45772752	1000	-	.	gene_id "MSTRG.89958"; transcript_id "MSTRG.89958.106"; exon_number "9";
chr19	StringTie	exon	45774949	45775034	1000	-	.	gene_id "MSTRG.89958"; transcript_id "MSTRG.89958.106"; exon_number "10";
chr19	StringTie	exon	45777327	45777590	1000	-	.	gene_id "MSTRG.89958"; transcript_id "MSTRG.89958.106"; exon_number "11";
chr19	StringTie	exon	45777667	45777873	1000	-	.	gene_id "MSTRG.89958"; transcript_id "MSTRG.89958.106"; exon_number "12";
chr19	StringTie	exon	45778127	45778220	1000	-	.	gene_id "MSTRG.89958"; transcript_id "MSTRG.89958.106"; exon_number "13";
chr19	StringTie	exon	45778493	45778641	1000	-	.	gene_id "MSTRG.89958"; transcript_id "MSTRG.89958.106"; exon_number "14";
chr19	StringTie	exon	45779134	45779359	1000	-	.	gene_id "MSTRG.89958"; transcript_id "MSTRG.89958.106"; exon_number "15";
chr19	StringTie	exon	45779439	45779522	1000	-	.	gene_id "MSTRG.89958"; transcript_id "MSTRG.89958.106"; exon_number "16";
chr19	StringTie	exon	45779778	45779869	1000	-	.	gene_id "MSTRG.89958"; transcript_id "MSTRG.89958.106"; exon_number "17";
chr19	StringTie	exon	45780323	45780381	1000	-	.	gene_id "MSTRG.89958"; transcript_id "MSTRG.89958.106"; exon_number "18";
chr19	StringTie	exon	45782193	45784290	1000	-	.	gene_id "MSTRG.89958"; transcript_id "MSTRG.89958.106"; exon_number "19";
chr19	StringTie	exon	45785594	45786871	1000	-	.	gene_id "MSTRG.89958"; transcript_id "MSTRG.89958.106"; exon_number "20";
chr19	StringTie	exon	45790905	45791087	1000	-	.	gene_id "MSTRG.89958"; transcript_id "MSTRG.89958.106"; exon_number "21";
chr19	StringTie	exon	45792316	45792827	1000	-	.	gene_id "MSTRG.89958"; transcript_id "MSTRG.89958.106"; exon_number "22";
chr19	StringTie	transcript	45764728	45792781	1000	-	.	gene_id "MSTRG.89958"; transcript_id "MSTRG.89958.107";
chr19	StringTie	exon	45764728	45766111	1000	-	.	gene_id "MSTRG.89958"; transcript_id "MSTRG.89958.107"; exon_number "1";
chr19	StringTie	exon	45766350	45767155	1000	-	.	gene_id "MSTRG.89958"; transcript_id "MSTRG.89958.107"; exon_number "2";
chr19	StringTie	exon	45768042	45768361	1000	-	.	gene_id "MSTRG.89958"; transcript_id "MSTRG.89958.107"; exon_number "3";
chr19	StringTie	exon	45768715	45770170	1000	-	.	gene_id "MSTRG.89958"; transcript_id "MSTRG.89958.107"; exon_number "4";
chr19	StringTie	exon	45770383	45770640	1000	-	.	gene_id "MSTRG.89958"; transcript_id "MSTRG.89958.107"; exon_number "5";
chr19	StringTie	exon	45770971	45771056	1000	-	.	gene_id "MSTRG.89958"; transcript_id "MSTRG.89958.107"; exon_number "6";
chr19	StringTie	exon	45771350	45771396	1000	-	.	gene_id "MSTRG.89958"; transcript_id "MSTRG.89958.107"; exon_number "7";
chr19	StringTie	exon	45771568	45771665	1000	-	.	gene_id "MSTRG.89958"; transcript_id "MSTRG.89958.107"; exon_number "8";
chr19	StringTie	exon	45771771	45771928	1000	-	.	gene_id "MSTRG.89958"; transcript_id "MSTRG.89958.107"; exon_number "9";
chr19	StringTie	exon	45772641	45772752	1000	-	.	gene_id "MSTRG.89958"; transcript_id "MSTRG.89958.107"; exon_number "10";
chr19	StringTie	exon	45774949	45775034	1000	-	.	gene_id "MSTRG.89958"; transcript_id "MSTRG.89958.107"; exon_number "11";
chr19	StringTie	exon	45777327	45777590	1000	-	.	gene_id "MSTRG.89958"; transcript_id "MSTRG.89958.107"; exon_number "12";
chr19	StringTie	exon	45777667	45777873	1000	-	.	gene_id "MSTRG.89958"; transcript_id "MSTRG.89958.107"; exon_number "13";
chr19	StringTie	exon	45778127	45778220	1000	-	.	gene_id "MSTRG.89958"; transcript_id "MSTRG.89958.107"; exon_number "14";
chr19	StringTie	exon	45778493	45778641	1000	-	.	gene_id "MSTRG.89958"; transcript_id "MSTRG.89958.107"; exon_number "15";
chr19	StringTie	exon	45779264	45779359	1000	-	.	gene_id "MSTRG.89958"; transcript_id "MSTRG.89958.107"; exon_number "16";
chr19	StringTie	exon	45779439	45779522	1000	-	.	gene_id "MSTRG.89958"; transcript_id "MSTRG.89958.107"; exon_number "17";
chr19	StringTie	exon	45779778	45779869	1000	-	.	gene_id "MSTRG.89958"; transcript_id "MSTRG.89958.107"; exon_number "18";
chr19	StringTie	exon	45782193	45784290	1000	-	.	gene_id "MSTRG.89958"; transcript_id "MSTRG.89958.107"; exon_number "19";
chr19	StringTie	exon	45784641	45784715	1000	-	.	gene_id "MSTRG.89958"; transcript_id "MSTRG.89958.107"; exon_number "20";
chr19	StringTie	exon	45785594	45786871	1000	-	.	gene_id "MSTRG.89958"; transcript_id "MSTRG.89958.107"; exon_number "21";
chr19	StringTie	exon	45790905	45791087	1000	-	.	gene_id "MSTRG.89958"; transcript_id "MSTRG.89958.107"; exon_number "22";
chr19	StringTie	exon	45792316	45792781	1000	-	.	gene_id "MSTRG.89958"; transcript_id "MSTRG.89958.107"; exon_number "23";
chr19	StringTie	transcript	45764730	45793143	1000	-	.	gene_id "MSTRG.89958"; transcript_id "MSTRG.89958.108";
chr19	StringTie	exon	45764730	45765295	1000	-	.	gene_id "MSTRG.89958"; transcript_id "MSTRG.89958.108"; exon_number "1";
chr19	StringTie	exon	45765558	45766111	1000	-	.	gene_id "MSTRG.89958"; transcript_id "MSTRG.89958.108"; exon_number "2";
chr19	StringTie	exon	45766350	45767155	1000	-	.	gene_id "MSTRG.89958"; transcript_id "MSTRG.89958.108"; exon_number "3";
chr19	StringTie	exon	45768042	45768574	1000	-	.	gene_id "MSTRG.89958"; transcript_id "MSTRG.89958.108"; exon_number "4";
chr19	StringTie	exon	45769661	45770640	1000	-	.	gene_id "MSTRG.89958"; transcript_id "MSTRG.89958.108"; exon_number "5";
chr19	StringTie	exon	45770971	45771060	1000	-	.	gene_id "MSTRG.89958"; transcript_id "MSTRG.89958.108"; exon_number "6";
chr19	StringTie	exon	45771350	45771396	1000	-	.	gene_id "MSTRG.89958"; transcript_id "MSTRG.89958.108"; exon_number "7";
chr19	StringTie	exon	45771568	45771665	1000	-	.	gene_id "MSTRG.89958"; transcript_id "MSTRG.89958.108"; exon_number "8";
chr19	StringTie	exon	45771771	45771928	1000	-	.	gene_id "MSTRG.89958"; transcript_id "MSTRG.89958.108"; exon_number "9";
chr19	StringTie	exon	45772641	45772752	1000	-	.	gene_id "MSTRG.89958"; transcript_id "MSTRG.89958.108"; exon_number "10";
chr19	StringTie	exon	45774949	45775034	1000	-	.	gene_id "MSTRG.89958"; transcript_id "MSTRG.89958.108"; exon_number "11";
chr19	StringTie	exon	45777342	45777590	1000	-	.	gene_id "MSTRG.89958"; transcript_id "MSTRG.89958.108"; exon_number "12";
chr19	StringTie	exon	45777667	45777873	1000	-	.	gene_id "MSTRG.89958"; transcript_id "MSTRG.89958.108"; exon_number "13";
chr19	StringTie	exon	45778127	45778220	1000	-	.	gene_id "MSTRG.89958"; transcript_id "MSTRG.89958.108"; exon_number "14";
chr19	StringTie	exon	45778493	45778641	1000	-	.	gene_id "MSTRG.89958"; transcript_id "MSTRG.89958.108"; exon_number "15";
chr19	StringTie	exon	45779264	45779359	1000	-	.	gene_id "MSTRG.89958"; transcript_id "MSTRG.89958.108"; exon_number "16";
chr19	StringTie	exon	45779439	45779522	1000	-	.	gene_id "MSTRG.89958"; transcript_id "MSTRG.89958.108"; exon_number "17";
chr19	StringTie	exon	45779778	45779869	1000	-	.	gene_id "MSTRG.89958"; transcript_id "MSTRG.89958.108"; exon_number "18";
chr19	StringTie	exon	45780323	45780381	1000	-	.	gene_id "MSTRG.89958"; transcript_id "MSTRG.89958.108"; exon_number "19";
chr19	StringTie	exon	45782193	45784290	1000	-	.	gene_id "MSTRG.89958"; transcript_id "MSTRG.89958.108"; exon_number "20";
chr19	StringTie	exon	45785594	45786871	1000	-	.	gene_id "MSTRG.89958"; transcript_id "MSTRG.89958.108"; exon_number "21";
chr19	StringTie	exon	45790905	45791087	1000	-	.	gene_id "MSTRG.89958"; transcript_id "MSTRG.89958.108"; exon_number "22";
chr19	StringTie	exon	45792316	45793143	1000	-	.	gene_id "MSTRG.89958"; transcript_id "MSTRG.89958.108"; exon_number "23";
chr19	StringTie	transcript	45764731	45792789	1000	-	.	gene_id "MSTRG.89958"; transcript_id "MSTRG.89958.109";
chr19	StringTie	exon	45764731	45766111	1000	-	.	gene_id "MSTRG.89958"; transcript_id "MSTRG.89958.109"; exon_number "1";
chr19	StringTie	exon	45766350	45767155	1000	-	.	gene_id "MSTRG.89958"; transcript_id "MSTRG.89958.109"; exon_number "2";
chr19	StringTie	exon	45768042	45768361	1000	-	.	gene_id "MSTRG.89958"; transcript_id "MSTRG.89958.109"; exon_number "3";
chr19	StringTie	exon	45768715	45770640	1000	-	.	gene_id "MSTRG.89958"; transcript_id "MSTRG.89958.109"; exon_number "4";
chr19	StringTie	exon	45770971	45771056	1000	-	.	gene_id "MSTRG.89958"; transcript_id "MSTRG.89958.109"; exon_number "5";
chr19	StringTie	exon	45771350	45771396	1000	-	.	gene_id "MSTRG.89958"; transcript_id "MSTRG.89958.109"; exon_number "6";
chr19	StringTie	exon	45771568	45771665	1000	-	.	gene_id "MSTRG.89958"; transcript_id "MSTRG.89958.109"; exon_number "7";
chr19	StringTie	exon	45771771	45771928	1000	-	.	gene_id "MSTRG.89958"; transcript_id "MSTRG.89958.109"; exon_number "8";
chr19	StringTie	exon	45772641	45772752	1000	-	.	gene_id "MSTRG.89958"; transcript_id "MSTRG.89958.109"; exon_number "9";
chr19	StringTie	exon	45774949	45775034	1000	-	.	gene_id "MSTRG.89958"; transcript_id "MSTRG.89958.109"; exon_number "10";
chr19	StringTie	exon	45777327	45777590	1000	-	.	gene_id "MSTRG.89958"; transcript_id "MSTRG.89958.109"; exon_number "11";
chr19	StringTie	exon	45777667	45777873	1000	-	.	gene_id "MSTRG.89958"; transcript_id "MSTRG.89958.109"; exon_number "12";
chr19	StringTie	exon	45778127	45778220	1000	-	.	gene_id "MSTRG.89958"; transcript_id "MSTRG.89958.109"; exon_number "13";
chr19	StringTie	exon	45778493	45778641	1000	-	.	gene_id "MSTRG.89958"; transcript_id "MSTRG.89958.109"; exon_number "14";
chr19	StringTie	exon	45779264	45779359	1000	-	.	gene_id "MSTRG.89958"; transcript_id "MSTRG.89958.109"; exon_number "15";
chr19	StringTie	exon	45779439	45779522	1000	-	.	gene_id "MSTRG.89958"; transcript_id "MSTRG.89958.109"; exon_number "16";
chr19	StringTie	exon	45779778	45779869	1000	-	.	gene_id "MSTRG.89958"; transcript_id "MSTRG.89958.109"; exon_number "17";
chr19	StringTie	exon	45780323	45780381	1000	-	.	gene_id "MSTRG.89958"; transcript_id "MSTRG.89958.109"; exon_number "18";
chr19	StringTie	exon	45782193	45784290	1000	-	.	gene_id "MSTRG.89958"; transcript_id "MSTRG.89958.109"; exon_number "19";
chr19	StringTie	exon	45785594	45786871	1000	-	.	gene_id "MSTRG.89958"; transcript_id "MSTRG.89958.109"; exon_number "20";
chr19	StringTie	exon	45790905	45791087	1000	-	.	gene_id "MSTRG.89958"; transcript_id "MSTRG.89958.109"; exon_number "21";
chr19	StringTie	exon	45792316	45792789	1000	-	.	gene_id "MSTRG.89958"; transcript_id "MSTRG.89958.109"; exon_number "22";
chr19	StringTie	transcript	45764599	45792927	1000	-	.	gene_id "MSTRG.89958"; transcript_id "MSTRG.89958.11";
chr19	StringTie	exon	45764599	45766111	1000	-	.	gene_id "MSTRG.89958"; transcript_id "MSTRG.89958.11"; exon_number "1";
chr19	StringTie	exon	45766350	45767155	1000	-	.	gene_id "MSTRG.89958"; transcript_id "MSTRG.89958.11"; exon_number "2";
chr19	StringTie	exon	45768042	45770640	1000	-	.	gene_id "MSTRG.89958"; transcript_id "MSTRG.89958.11"; exon_number "3";
chr19	StringTie	exon	45770971	45771060	1000	-	.	gene_id "MSTRG.89958"; transcript_id "MSTRG.89958.11"; exon_number "4";
chr19	StringTie	exon	45771350	45771396	1000	-	.	gene_id "MSTRG.89958"; transcript_id "MSTRG.89958.11"; exon_number "5";
chr19	StringTie	exon	45771568	45771665	1000	-	.	gene_id "MSTRG.89958"; transcript_id "MSTRG.89958.11"; exon_number "6";
chr19	StringTie	exon	45771771	45771928	1000	-	.	gene_id "MSTRG.89958"; transcript_id "MSTRG.89958.11"; exon_number "7";
chr19	StringTie	exon	45772641	45772752	1000	-	.	gene_id "MSTRG.89958"; transcript_id "MSTRG.89958.11"; exon_number "8";
chr19	StringTie	exon	45774949	45775034	1000	-	.	gene_id "MSTRG.89958"; transcript_id "MSTRG.89958.11"; exon_number "9";
chr19	StringTie	exon	45777342	45777590	1000	-	.	gene_id "MSTRG.89958"; transcript_id "MSTRG.89958.11"; exon_number "10";
chr19	StringTie	exon	45777667	45777873	1000	-	.	gene_id "MSTRG.89958"; transcript_id "MSTRG.89958.11"; exon_number "11";
chr19	StringTie	exon	45778127	45778220	1000	-	.	gene_id "MSTRG.89958"; transcript_id "MSTRG.89958.11"; exon_number "12";
chr19	StringTie	exon	45778493	45778641	1000	-	.	gene_id "MSTRG.89958"; transcript_id "MSTRG.89958.11"; exon_number "13";
chr19	StringTie	exon	45779264	45779359	1000	-	.	gene_id "MSTRG.89958"; transcript_id "MSTRG.89958.11"; exon_number "14";
chr19	StringTie	exon	45779439	45779522	1000	-	.	gene_id "MSTRG.89958"; transcript_id "MSTRG.89958.11"; exon_number "15";
chr19	StringTie	exon	45779778	45779869	1000	-	.	gene_id "MSTRG.89958"; transcript_id "MSTRG.89958.11"; exon_number "16";
chr19	StringTie	exon	45782193	45784290	1000	-	.	gene_id "MSTRG.89958"; transcript_id "MSTRG.89958.11"; exon_number "17";
chr19	StringTie	exon	45785594	45786871	1000	-	.	gene_id "MSTRG.89958"; transcript_id "MSTRG.89958.11"; exon_number "18";
chr19	StringTie	exon	45790905	45791087	1000	-	.	gene_id "MSTRG.89958"; transcript_id "MSTRG.89958.11"; exon_number "19";
chr19	StringTie	exon	45792316	45792927	1000	-	.	gene_id "MSTRG.89958"; transcript_id "MSTRG.89958.11"; exon_number "20";
chr19	StringTie	transcript	45764731	45792782	1000	-	.	gene_id "MSTRG.89958"; transcript_id "MSTRG.89958.110";
chr19	StringTie	exon	45764731	45766111	1000	-	.	gene_id "MSTRG.89958"; transcript_id "MSTRG.89958.110"; exon_number "1";
chr19	StringTie	exon	45766350	45767155	1000	-	.	gene_id "MSTRG.89958"; transcript_id "MSTRG.89958.110"; exon_number "2";
chr19	StringTie	exon	45768042	45768112	1000	-	.	gene_id "MSTRG.89958"; transcript_id "MSTRG.89958.110"; exon_number "3";
chr19	StringTie	exon	45768715	45770640	1000	-	.	gene_id "MSTRG.89958"; transcript_id "MSTRG.89958.110"; exon_number "4";
chr19	StringTie	exon	45770971	45771056	1000	-	.	gene_id "MSTRG.89958"; transcript_id "MSTRG.89958.110"; exon_number "5";
chr19	StringTie	exon	45771350	45771396	1000	-	.	gene_id "MSTRG.89958"; transcript_id "MSTRG.89958.110"; exon_number "6";
chr19	StringTie	exon	45771568	45771665	1000	-	.	gene_id "MSTRG.89958"; transcript_id "MSTRG.89958.110"; exon_number "7";
chr19	StringTie	exon	45771771	45771928	1000	-	.	gene_id "MSTRG.89958"; transcript_id "MSTRG.89958.110"; exon_number "8";
chr19	StringTie	exon	45772641	45772752	1000	-	.	gene_id "MSTRG.89958"; transcript_id "MSTRG.89958.110"; exon_number "9";
chr19	StringTie	exon	45774949	45775034	1000	-	.	gene_id "MSTRG.89958"; transcript_id "MSTRG.89958.110"; exon_number "10";
chr19	StringTie	exon	45777327	45777590	1000	-	.	gene_id "MSTRG.89958"; transcript_id "MSTRG.89958.110"; exon_number "11";
chr19	StringTie	exon	45777667	45777873	1000	-	.	gene_id "MSTRG.89958"; transcript_id "MSTRG.89958.110"; exon_number "12";
chr19	StringTie	exon	45778127	45778220	1000	-	.	gene_id "MSTRG.89958"; transcript_id "MSTRG.89958.110"; exon_number "13";
chr19	StringTie	exon	45778493	45778641	1000	-	.	gene_id "MSTRG.89958"; transcript_id "MSTRG.89958.110"; exon_number "14";
chr19	StringTie	exon	45779264	45779359	1000	-	.	gene_id "MSTRG.89958"; transcript_id "MSTRG.89958.110"; exon_number "15";
chr19	StringTie	exon	45779439	45779522	1000	-	.	gene_id "MSTRG.89958"; transcript_id "MSTRG.89958.110"; exon_number "16";
chr19	StringTie	exon	45779778	45779869	1000	-	.	gene_id "MSTRG.89958"; transcript_id "MSTRG.89958.110"; exon_number "17";
chr19	StringTie	exon	45782193	45784290	1000	-	.	gene_id "MSTRG.89958"; transcript_id "MSTRG.89958.110"; exon_number "18";
chr19	StringTie	exon	45784641	45784715	1000	-	.	gene_id "MSTRG.89958"; transcript_id "MSTRG.89958.110"; exon_number "19";
chr19	StringTie	exon	45785594	45786871	1000	-	.	gene_id "MSTRG.89958"; transcript_id "MSTRG.89958.110"; exon_number "20";
chr19	StringTie	exon	45790905	45791087	1000	-	.	gene_id "MSTRG.89958"; transcript_id "MSTRG.89958.110"; exon_number "21";
chr19	StringTie	exon	45792316	45792341	1000	-	.	gene_id "MSTRG.89958"; transcript_id "MSTRG.89958.110"; exon_number "22";
chr19	StringTie	exon	45792626	45792782	1000	-	.	gene_id "MSTRG.89958"; transcript_id "MSTRG.89958.110"; exon_number "23";
chr19	StringTie	transcript	45764731	45792932	1000	-	.	gene_id "MSTRG.89958"; transcript_id "MSTRG.89958.111";
chr19	StringTie	exon	45764731	45766111	1000	-	.	gene_id "MSTRG.89958"; transcript_id "MSTRG.89958.111"; exon_number "1";
chr19	StringTie	exon	45766350	45767155	1000	-	.	gene_id "MSTRG.89958"; transcript_id "MSTRG.89958.111"; exon_number "2";
chr19	StringTie	exon	45768042	45768361	1000	-	.	gene_id "MSTRG.89958"; transcript_id "MSTRG.89958.111"; exon_number "3";
chr19	StringTie	exon	45768715	45770170	1000	-	.	gene_id "MSTRG.89958"; transcript_id "MSTRG.89958.111"; exon_number "4";
chr19	StringTie	exon	45770383	45770640	1000	-	.	gene_id "MSTRG.89958"; transcript_id "MSTRG.89958.111"; exon_number "5";
chr19	StringTie	exon	45770971	45771060	1000	-	.	gene_id "MSTRG.89958"; transcript_id "MSTRG.89958.111"; exon_number "6";
chr19	StringTie	exon	45771350	45771396	1000	-	.	gene_id "MSTRG.89958"; transcript_id "MSTRG.89958.111"; exon_number "7";
chr19	StringTie	exon	45771568	45771665	1000	-	.	gene_id "MSTRG.89958"; transcript_id "MSTRG.89958.111"; exon_number "8";
chr19	StringTie	exon	45771771	45771928	1000	-	.	gene_id "MSTRG.89958"; transcript_id "MSTRG.89958.111"; exon_number "9";
chr19	StringTie	exon	45772641	45772752	1000	-	.	gene_id "MSTRG.89958"; transcript_id "MSTRG.89958.111"; exon_number "10";
chr19	StringTie	exon	45774949	45775034	1000	-	.	gene_id "MSTRG.89958"; transcript_id "MSTRG.89958.111"; exon_number "11";
chr19	StringTie	exon	45777327	45777590	1000	-	.	gene_id "MSTRG.89958"; transcript_id "MSTRG.89958.111"; exon_number "12";
chr19	StringTie	exon	45777667	45777873	1000	-	.	gene_id "MSTRG.89958"; transcript_id "MSTRG.89958.111"; exon_number "13";
chr19	StringTie	exon	45778127	45778220	1000	-	.	gene_id "MSTRG.89958"; transcript_id "MSTRG.89958.111"; exon_number "14";
chr19	StringTie	exon	45778493	45778641	1000	-	.	gene_id "MSTRG.89958"; transcript_id "MSTRG.89958.111"; exon_number "15";
chr19	StringTie	exon	45779264	45779359	1000	-	.	gene_id "MSTRG.89958"; transcript_id "MSTRG.89958.111"; exon_number "16";
chr19	StringTie	exon	45779439	45779522	1000	-	.	gene_id "MSTRG.89958"; transcript_id "MSTRG.89958.111"; exon_number "17";
chr19	StringTie	exon	45779778	45779869	1000	-	.	gene_id "MSTRG.89958"; transcript_id "MSTRG.89958.111"; exon_number "18";
chr19	StringTie	exon	45780323	45780381	1000	-	.	gene_id "MSTRG.89958"; transcript_id "MSTRG.89958.111"; exon_number "19";
chr19	StringTie	exon	45782193	45784290	1000	-	.	gene_id "MSTRG.89958"; transcript_id "MSTRG.89958.111"; exon_number "20";
chr19	StringTie	exon	45784641	45784715	1000	-	.	gene_id "MSTRG.89958"; transcript_id "MSTRG.89958.111"; exon_number "21";
chr19	StringTie	exon	45785594	45786871	1000	-	.	gene_id "MSTRG.89958"; transcript_id "MSTRG.89958.111"; exon_number "22";
chr19	StringTie	exon	45790905	45791087	1000	-	.	gene_id "MSTRG.89958"; transcript_id "MSTRG.89958.111"; exon_number "23";
chr19	StringTie	exon	45792316	45792932	1000	-	.	gene_id "MSTRG.89958"; transcript_id "MSTRG.89958.111"; exon_number "24";
chr19	StringTie	transcript	45764732	45792819	1000	-	.	gene_id "MSTRG.89958"; transcript_id "MSTRG.89958.112";
chr19	StringTie	exon	45764732	45766111	1000	-	.	gene_id "MSTRG.89958"; transcript_id "MSTRG.89958.112"; exon_number "1";
chr19	StringTie	exon	45766350	45767155	1000	-	.	gene_id "MSTRG.89958"; transcript_id "MSTRG.89958.112"; exon_number "2";
chr19	StringTie	exon	45768042	45768112	1000	-	.	gene_id "MSTRG.89958"; transcript_id "MSTRG.89958.112"; exon_number "3";
chr19	StringTie	exon	45768715	45770640	1000	-	.	gene_id "MSTRG.89958"; transcript_id "MSTRG.89958.112"; exon_number "4";
chr19	StringTie	exon	45771350	45771396	1000	-	.	gene_id "MSTRG.89958"; transcript_id "MSTRG.89958.112"; exon_number "5";
chr19	StringTie	exon	45771568	45771665	1000	-	.	gene_id "MSTRG.89958"; transcript_id "MSTRG.89958.112"; exon_number "6";
chr19	StringTie	exon	45771771	45771928	1000	-	.	gene_id "MSTRG.89958"; transcript_id "MSTRG.89958.112"; exon_number "7";
chr19	StringTie	exon	45772641	45772752	1000	-	.	gene_id "MSTRG.89958"; transcript_id "MSTRG.89958.112"; exon_number "8";
chr19	StringTie	exon	45774949	45775034	1000	-	.	gene_id "MSTRG.89958"; transcript_id "MSTRG.89958.112"; exon_number "9";
chr19	StringTie	exon	45777327	45777590	1000	-	.	gene_id "MSTRG.89958"; transcript_id "MSTRG.89958.112"; exon_number "10";
chr19	StringTie	exon	45777667	45777873	1000	-	.	gene_id "MSTRG.89958"; transcript_id "MSTRG.89958.112"; exon_number "11";
chr19	StringTie	exon	45778127	45778220	1000	-	.	gene_id "MSTRG.89958"; transcript_id "MSTRG.89958.112"; exon_number "12";
chr19	StringTie	exon	45778493	45778641	1000	-	.	gene_id "MSTRG.89958"; transcript_id "MSTRG.89958.112"; exon_number "13";
chr19	StringTie	exon	45779264	45779359	1000	-	.	gene_id "MSTRG.89958"; transcript_id "MSTRG.89958.112"; exon_number "14";
chr19	StringTie	exon	45779439	45779522	1000	-	.	gene_id "MSTRG.89958"; transcript_id "MSTRG.89958.112"; exon_number "15";
chr19	StringTie	exon	45779778	45779869	1000	-	.	gene_id "MSTRG.89958"; transcript_id "MSTRG.89958.112"; exon_number "16";
chr19	StringTie	exon	45782193	45784290	1000	-	.	gene_id "MSTRG.89958"; transcript_id "MSTRG.89958.112"; exon_number "17";
chr19	StringTie	exon	45784641	45784715	1000	-	.	gene_id "MSTRG.89958"; transcript_id "MSTRG.89958.112"; exon_number "18";
chr19	StringTie	exon	45785594	45786871	1000	-	.	gene_id "MSTRG.89958"; transcript_id "MSTRG.89958.112"; exon_number "19";
chr19	StringTie	exon	45790905	45791087	1000	-	.	gene_id "MSTRG.89958"; transcript_id "MSTRG.89958.112"; exon_number "20";
chr19	StringTie	exon	45792316	45792819	1000	-	.	gene_id "MSTRG.89958"; transcript_id "MSTRG.89958.112"; exon_number "21";
chr19	StringTie	transcript	45764732	45792810	1000	-	.	gene_id "MSTRG.89958"; transcript_id "MSTRG.89958.113";
chr19	StringTie	exon	45764732	45767155	1000	-	.	gene_id "MSTRG.89958"; transcript_id "MSTRG.89958.113"; exon_number "1";
chr19	StringTie	exon	45768042	45770170	1000	-	.	gene_id "MSTRG.89958"; transcript_id "MSTRG.89958.113"; exon_number "2";
chr19	StringTie	exon	45770379	45770640	1000	-	.	gene_id "MSTRG.89958"; transcript_id "MSTRG.89958.113"; exon_number "3";
chr19	StringTie	exon	45770971	45771060	1000	-	.	gene_id "MSTRG.89958"; transcript_id "MSTRG.89958.113"; exon_number "4";
chr19	StringTie	exon	45771350	45771396	1000	-	.	gene_id "MSTRG.89958"; transcript_id "MSTRG.89958.113"; exon_number "5";
chr19	StringTie	exon	45771568	45771665	1000	-	.	gene_id "MSTRG.89958"; transcript_id "MSTRG.89958.113"; exon_number "6";
chr19	StringTie	exon	45771771	45771821	1000	-	.	gene_id "MSTRG.89958"; transcript_id "MSTRG.89958.113"; exon_number "7";
chr19	StringTie	exon	45771890	45771928	1000	-	.	gene_id "MSTRG.89958"; transcript_id "MSTRG.89958.113"; exon_number "8";
chr19	StringTie	exon	45772641	45772752	1000	-	.	gene_id "MSTRG.89958"; transcript_id "MSTRG.89958.113"; exon_number "9";
chr19	StringTie	exon	45774949	45775034	1000	-	.	gene_id "MSTRG.89958"; transcript_id "MSTRG.89958.113"; exon_number "10";
chr19	StringTie	exon	45777342	45777590	1000	-	.	gene_id "MSTRG.89958"; transcript_id "MSTRG.89958.113"; exon_number "11";
chr19	StringTie	exon	45777667	45777873	1000	-	.	gene_id "MSTRG.89958"; transcript_id "MSTRG.89958.113"; exon_number "12";
chr19	StringTie	exon	45778127	45778220	1000	-	.	gene_id "MSTRG.89958"; transcript_id "MSTRG.89958.113"; exon_number "13";
chr19	StringTie	exon	45778493	45778641	1000	-	.	gene_id "MSTRG.89958"; transcript_id "MSTRG.89958.113"; exon_number "14";
chr19	StringTie	exon	45779264	45779359	1000	-	.	gene_id "MSTRG.89958"; transcript_id "MSTRG.89958.113"; exon_number "15";
chr19	StringTie	exon	45779439	45779522	1000	-	.	gene_id "MSTRG.89958"; transcript_id "MSTRG.89958.113"; exon_number "16";
chr19	StringTie	exon	45779778	45779869	1000	-	.	gene_id "MSTRG.89958"; transcript_id "MSTRG.89958.113"; exon_number "17";
chr19	StringTie	exon	45780323	45780381	1000	-	.	gene_id "MSTRG.89958"; transcript_id "MSTRG.89958.113"; exon_number "18";
chr19	StringTie	exon	45782193	45784290	1000	-	.	gene_id "MSTRG.89958"; transcript_id "MSTRG.89958.113"; exon_number "19";
chr19	StringTie	exon	45784641	45784715	1000	-	.	gene_id "MSTRG.89958"; transcript_id "MSTRG.89958.113"; exon_number "20";
chr19	StringTie	exon	45785594	45786871	1000	-	.	gene_id "MSTRG.89958"; transcript_id "MSTRG.89958.113"; exon_number "21";
chr19	StringTie	exon	45790905	45791087	1000	-	.	gene_id "MSTRG.89958"; transcript_id "MSTRG.89958.113"; exon_number "22";
chr19	StringTie	exon	45792316	45792810	1000	-	.	gene_id "MSTRG.89958"; transcript_id "MSTRG.89958.113"; exon_number "23";
chr19	StringTie	transcript	45764733	45792931	1000	-	.	gene_id "MSTRG.89958"; transcript_id "MSTRG.89958.114";
chr19	StringTie	exon	45764733	45766111	1000	-	.	gene_id "MSTRG.89958"; transcript_id "MSTRG.89958.114"; exon_number "1";
chr19	StringTie	exon	45768042	45770640	1000	-	.	gene_id "MSTRG.89958"; transcript_id "MSTRG.89958.114"; exon_number "2";
chr19	StringTie	exon	45770971	45771060	1000	-	.	gene_id "MSTRG.89958"; transcript_id "MSTRG.89958.114"; exon_number "3";
chr19	StringTie	exon	45771350	45771396	1000	-	.	gene_id "MSTRG.89958"; transcript_id "MSTRG.89958.114"; exon_number "4";
chr19	StringTie	exon	45771568	45771665	1000	-	.	gene_id "MSTRG.89958"; transcript_id "MSTRG.89958.114"; exon_number "5";
chr19	StringTie	exon	45771771	45771928	1000	-	.	gene_id "MSTRG.89958"; transcript_id "MSTRG.89958.114"; exon_number "6";
chr19	StringTie	exon	45772641	45772752	1000	-	.	gene_id "MSTRG.89958"; transcript_id "MSTRG.89958.114"; exon_number "7";
chr19	StringTie	exon	45774949	45775034	1000	-	.	gene_id "MSTRG.89958"; transcript_id "MSTRG.89958.114"; exon_number "8";
chr19	StringTie	exon	45777342	45777590	1000	-	.	gene_id "MSTRG.89958"; transcript_id "MSTRG.89958.114"; exon_number "9";
chr19	StringTie	exon	45777667	45777873	1000	-	.	gene_id "MSTRG.89958"; transcript_id "MSTRG.89958.114"; exon_number "10";
chr19	StringTie	exon	45778127	45778220	1000	-	.	gene_id "MSTRG.89958"; transcript_id "MSTRG.89958.114"; exon_number "11";
chr19	StringTie	exon	45778493	45778641	1000	-	.	gene_id "MSTRG.89958"; transcript_id "MSTRG.89958.114"; exon_number "12";
chr19	StringTie	exon	45779264	45779359	1000	-	.	gene_id "MSTRG.89958"; transcript_id "MSTRG.89958.114"; exon_number "13";
chr19	StringTie	exon	45779439	45779522	1000	-	.	gene_id "MSTRG.89958"; transcript_id "MSTRG.89958.114"; exon_number "14";
chr19	StringTie	exon	45779778	45779869	1000	-	.	gene_id "MSTRG.89958"; transcript_id "MSTRG.89958.114"; exon_number "15";
chr19	StringTie	exon	45780323	45780381	1000	-	.	gene_id "MSTRG.89958"; transcript_id "MSTRG.89958.114"; exon_number "16";
chr19	StringTie	exon	45782193	45784290	1000	-	.	gene_id "MSTRG.89958"; transcript_id "MSTRG.89958.114"; exon_number "17";
chr19	StringTie	exon	45784641	45784715	1000	-	.	gene_id "MSTRG.89958"; transcript_id "MSTRG.89958.114"; exon_number "18";
chr19	StringTie	exon	45785594	45786871	1000	-	.	gene_id "MSTRG.89958"; transcript_id "MSTRG.89958.114"; exon_number "19";
chr19	StringTie	exon	45790905	45791087	1000	-	.	gene_id "MSTRG.89958"; transcript_id "MSTRG.89958.114"; exon_number "20";
chr19	StringTie	exon	45792316	45792931	1000	-	.	gene_id "MSTRG.89958"; transcript_id "MSTRG.89958.114"; exon_number "21";
chr19	StringTie	transcript	45764733	45792831	1000	-	.	gene_id "MSTRG.89958"; transcript_id "MSTRG.89958.115";
chr19	StringTie	exon	45764733	45766111	1000	-	.	gene_id "MSTRG.89958"; transcript_id "MSTRG.89958.115"; exon_number "1";
chr19	StringTie	exon	45766350	45767155	1000	-	.	gene_id "MSTRG.89958"; transcript_id "MSTRG.89958.115"; exon_number "2";
chr19	StringTie	exon	45768042	45770204	1000	-	.	gene_id "MSTRG.89958"; transcript_id "MSTRG.89958.115"; exon_number "3";
chr19	StringTie	exon	45770250	45770640	1000	-	.	gene_id "MSTRG.89958"; transcript_id "MSTRG.89958.115"; exon_number "4";
chr19	StringTie	exon	45770971	45771060	1000	-	.	gene_id "MSTRG.89958"; transcript_id "MSTRG.89958.115"; exon_number "5";
chr19	StringTie	exon	45771350	45771396	1000	-	.	gene_id "MSTRG.89958"; transcript_id "MSTRG.89958.115"; exon_number "6";
chr19	StringTie	exon	45771568	45771665	1000	-	.	gene_id "MSTRG.89958"; transcript_id "MSTRG.89958.115"; exon_number "7";
chr19	StringTie	exon	45771771	45771928	1000	-	.	gene_id "MSTRG.89958"; transcript_id "MSTRG.89958.115"; exon_number "8";
chr19	StringTie	exon	45772641	45772752	1000	-	.	gene_id "MSTRG.89958"; transcript_id "MSTRG.89958.115"; exon_number "9";
chr19	StringTie	exon	45774949	45775034	1000	-	.	gene_id "MSTRG.89958"; transcript_id "MSTRG.89958.115"; exon_number "10";
chr19	StringTie	exon	45777342	45777590	1000	-	.	gene_id "MSTRG.89958"; transcript_id "MSTRG.89958.115"; exon_number "11";
chr19	StringTie	exon	45777667	45777873	1000	-	.	gene_id "MSTRG.89958"; transcript_id "MSTRG.89958.115"; exon_number "12";
chr19	StringTie	exon	45778127	45778220	1000	-	.	gene_id "MSTRG.89958"; transcript_id "MSTRG.89958.115"; exon_number "13";
chr19	StringTie	exon	45778493	45778641	1000	-	.	gene_id "MSTRG.89958"; transcript_id "MSTRG.89958.115"; exon_number "14";
chr19	StringTie	exon	45779264	45779359	1000	-	.	gene_id "MSTRG.89958"; transcript_id "MSTRG.89958.115"; exon_number "15";
chr19	StringTie	exon	45779439	45779522	1000	-	.	gene_id "MSTRG.89958"; transcript_id "MSTRG.89958.115"; exon_number "16";
chr19	StringTie	exon	45779778	45779869	1000	-	.	gene_id "MSTRG.89958"; transcript_id "MSTRG.89958.115"; exon_number "17";
chr19	StringTie	exon	45780323	45780381	1000	-	.	gene_id "MSTRG.89958"; transcript_id "MSTRG.89958.115"; exon_number "18";
chr19	StringTie	exon	45782193	45784290	1000	-	.	gene_id "MSTRG.89958"; transcript_id "MSTRG.89958.115"; exon_number "19";
chr19	StringTie	exon	45785594	45786871	1000	-	.	gene_id "MSTRG.89958"; transcript_id "MSTRG.89958.115"; exon_number "20";
chr19	StringTie	exon	45790905	45791087	1000	-	.	gene_id "MSTRG.89958"; transcript_id "MSTRG.89958.115"; exon_number "21";
chr19	StringTie	exon	45792316	45792831	1000	-	.	gene_id "MSTRG.89958"; transcript_id "MSTRG.89958.115"; exon_number "22";
chr19	StringTie	transcript	45764734	45785713	1000	-	.	gene_id "MSTRG.89958"; transcript_id "MSTRG.89958.116";
chr19	StringTie	exon	45764734	45767155	1000	-	.	gene_id "MSTRG.89958"; transcript_id "MSTRG.89958.116"; exon_number "1";
chr19	StringTie	exon	45768042	45768361	1000	-	.	gene_id "MSTRG.89958"; transcript_id "MSTRG.89958.116"; exon_number "2";
chr19	StringTie	exon	45768715	45770640	1000	-	.	gene_id "MSTRG.89958"; transcript_id "MSTRG.89958.116"; exon_number "3";
chr19	StringTie	exon	45770971	45771060	1000	-	.	gene_id "MSTRG.89958"; transcript_id "MSTRG.89958.116"; exon_number "4";
chr19	StringTie	exon	45771350	45771396	1000	-	.	gene_id "MSTRG.89958"; transcript_id "MSTRG.89958.116"; exon_number "5";
chr19	StringTie	exon	45771568	45771665	1000	-	.	gene_id "MSTRG.89958"; transcript_id "MSTRG.89958.116"; exon_number "6";
chr19	StringTie	exon	45771771	45771928	1000	-	.	gene_id "MSTRG.89958"; transcript_id "MSTRG.89958.116"; exon_number "7";
chr19	StringTie	exon	45772641	45772752	1000	-	.	gene_id "MSTRG.89958"; transcript_id "MSTRG.89958.116"; exon_number "8";
chr19	StringTie	exon	45774949	45775034	1000	-	.	gene_id "MSTRG.89958"; transcript_id "MSTRG.89958.116"; exon_number "9";
chr19	StringTie	exon	45777327	45777590	1000	-	.	gene_id "MSTRG.89958"; transcript_id "MSTRG.89958.116"; exon_number "10";
chr19	StringTie	exon	45777667	45777873	1000	-	.	gene_id "MSTRG.89958"; transcript_id "MSTRG.89958.116"; exon_number "11";
chr19	StringTie	exon	45778127	45778220	1000	-	.	gene_id "MSTRG.89958"; transcript_id "MSTRG.89958.116"; exon_number "12";
chr19	StringTie	exon	45778493	45778641	1000	-	.	gene_id "MSTRG.89958"; transcript_id "MSTRG.89958.116"; exon_number "13";
chr19	StringTie	exon	45779264	45779359	1000	-	.	gene_id "MSTRG.89958"; transcript_id "MSTRG.89958.116"; exon_number "14";
chr19	StringTie	exon	45779439	45779522	1000	-	.	gene_id "MSTRG.89958"; transcript_id "MSTRG.89958.116"; exon_number "15";
chr19	StringTie	exon	45779778	45779869	1000	-	.	gene_id "MSTRG.89958"; transcript_id "MSTRG.89958.116"; exon_number "16";
chr19	StringTie	exon	45782193	45782250	1000	-	.	gene_id "MSTRG.89958"; transcript_id "MSTRG.89958.116"; exon_number "17";
chr19	StringTie	exon	45785594	45785713	1000	-	.	gene_id "MSTRG.89958"; transcript_id "MSTRG.89958.116"; exon_number "18";
chr19	StringTie	transcript	45764738	45792781	1000	-	.	gene_id "MSTRG.89958"; transcript_id "MSTRG.89958.117";
chr19	StringTie	exon	45764738	45767155	1000	-	.	gene_id "MSTRG.89958"; transcript_id "MSTRG.89958.117"; exon_number "1";
chr19	StringTie	exon	45768042	45770640	1000	-	.	gene_id "MSTRG.89958"; transcript_id "MSTRG.89958.117"; exon_number "2";
chr19	StringTie	exon	45770971	45771056	1000	-	.	gene_id "MSTRG.89958"; transcript_id "MSTRG.89958.117"; exon_number "3";
chr19	StringTie	exon	45771350	45771396	1000	-	.	gene_id "MSTRG.89958"; transcript_id "MSTRG.89958.117"; exon_number "4";
chr19	StringTie	exon	45771568	45771665	1000	-	.	gene_id "MSTRG.89958"; transcript_id "MSTRG.89958.117"; exon_number "5";
chr19	StringTie	exon	45771771	45771928	1000	-	.	gene_id "MSTRG.89958"; transcript_id "MSTRG.89958.117"; exon_number "6";
chr19	StringTie	exon	45772641	45772752	1000	-	.	gene_id "MSTRG.89958"; transcript_id "MSTRG.89958.117"; exon_number "7";
chr19	StringTie	exon	45774949	45775034	1000	-	.	gene_id "MSTRG.89958"; transcript_id "MSTRG.89958.117"; exon_number "8";
chr19	StringTie	exon	45777327	45777590	1000	-	.	gene_id "MSTRG.89958"; transcript_id "MSTRG.89958.117"; exon_number "9";
chr19	StringTie	exon	45777667	45777873	1000	-	.	gene_id "MSTRG.89958"; transcript_id "MSTRG.89958.117"; exon_number "10";
chr19	StringTie	exon	45778127	45778220	1000	-	.	gene_id "MSTRG.89958"; transcript_id "MSTRG.89958.117"; exon_number "11";
chr19	StringTie	exon	45778493	45778641	1000	-	.	gene_id "MSTRG.89958"; transcript_id "MSTRG.89958.117"; exon_number "12";
chr19	StringTie	exon	45779264	45779278	1000	-	.	gene_id "MSTRG.89958"; transcript_id "MSTRG.89958.117"; exon_number "13";
chr19	StringTie	exon	45779439	45779522	1000	-	.	gene_id "MSTRG.89958"; transcript_id "MSTRG.89958.117"; exon_number "14";
chr19	StringTie	exon	45779778	45779869	1000	-	.	gene_id "MSTRG.89958"; transcript_id "MSTRG.89958.117"; exon_number "15";
chr19	StringTie	exon	45782193	45784290	1000	-	.	gene_id "MSTRG.89958"; transcript_id "MSTRG.89958.117"; exon_number "16";
chr19	StringTie	exon	45784641	45784715	1000	-	.	gene_id "MSTRG.89958"; transcript_id "MSTRG.89958.117"; exon_number "17";
chr19	StringTie	exon	45785594	45786871	1000	-	.	gene_id "MSTRG.89958"; transcript_id "MSTRG.89958.117"; exon_number "18";
chr19	StringTie	exon	45790905	45791087	1000	-	.	gene_id "MSTRG.89958"; transcript_id "MSTRG.89958.117"; exon_number "19";
chr19	StringTie	exon	45792316	45792781	1000	-	.	gene_id "MSTRG.89958"; transcript_id "MSTRG.89958.117"; exon_number "20";
chr19	StringTie	transcript	45764740	45792502	1000	-	.	gene_id "MSTRG.89958"; transcript_id "MSTRG.89958.118";
chr19	StringTie	exon	45764740	45766111	1000	-	.	gene_id "MSTRG.89958"; transcript_id "MSTRG.89958.118"; exon_number "1";
chr19	StringTie	exon	45766350	45767155	1000	-	.	gene_id "MSTRG.89958"; transcript_id "MSTRG.89958.118"; exon_number "2";
chr19	StringTie	exon	45768042	45770640	1000	-	.	gene_id "MSTRG.89958"; transcript_id "MSTRG.89958.118"; exon_number "3";
chr19	StringTie	exon	45770971	45771056	1000	-	.	gene_id "MSTRG.89958"; transcript_id "MSTRG.89958.118"; exon_number "4";
chr19	StringTie	exon	45771350	45771396	1000	-	.	gene_id "MSTRG.89958"; transcript_id "MSTRG.89958.118"; exon_number "5";
chr19	StringTie	exon	45771568	45771665	1000	-	.	gene_id "MSTRG.89958"; transcript_id "MSTRG.89958.118"; exon_number "6";
chr19	StringTie	exon	45771771	45771928	1000	-	.	gene_id "MSTRG.89958"; transcript_id "MSTRG.89958.118"; exon_number "7";
chr19	StringTie	exon	45772641	45772752	1000	-	.	gene_id "MSTRG.89958"; transcript_id "MSTRG.89958.118"; exon_number "8";
chr19	StringTie	exon	45774949	45775034	1000	-	.	gene_id "MSTRG.89958"; transcript_id "MSTRG.89958.118"; exon_number "9";
chr19	StringTie	exon	45777342	45777590	1000	-	.	gene_id "MSTRG.89958"; transcript_id "MSTRG.89958.118"; exon_number "10";
chr19	StringTie	exon	45777667	45777873	1000	-	.	gene_id "MSTRG.89958"; transcript_id "MSTRG.89958.118"; exon_number "11";
chr19	StringTie	exon	45778127	45778220	1000	-	.	gene_id "MSTRG.89958"; transcript_id "MSTRG.89958.118"; exon_number "12";
chr19	StringTie	exon	45778493	45778641	1000	-	.	gene_id "MSTRG.89958"; transcript_id "MSTRG.89958.118"; exon_number "13";
chr19	StringTie	exon	45779264	45779359	1000	-	.	gene_id "MSTRG.89958"; transcript_id "MSTRG.89958.118"; exon_number "14";
chr19	StringTie	exon	45779439	45779522	1000	-	.	gene_id "MSTRG.89958"; transcript_id "MSTRG.89958.118"; exon_number "15";
chr19	StringTie	exon	45779778	45784290	1000	-	.	gene_id "MSTRG.89958"; transcript_id "MSTRG.89958.118"; exon_number "16";
chr19	StringTie	exon	45785594	45787218	1000	-	.	gene_id "MSTRG.89958"; transcript_id "MSTRG.89958.118"; exon_number "17";
chr19	StringTie	exon	45790905	45791087	1000	-	.	gene_id "MSTRG.89958"; transcript_id "MSTRG.89958.118"; exon_number "18";
chr19	StringTie	exon	45792316	45792502	1000	-	.	gene_id "MSTRG.89958"; transcript_id "MSTRG.89958.118"; exon_number "19";
chr19	StringTie	transcript	45764740	45792930	1000	-	.	gene_id "MSTRG.89958"; transcript_id "MSTRG.89958.119";
chr19	StringTie	exon	45764740	45766111	1000	-	.	gene_id "MSTRG.89958"; transcript_id "MSTRG.89958.119"; exon_number "1";
chr19	StringTie	exon	45766350	45767155	1000	-	.	gene_id "MSTRG.89958"; transcript_id "MSTRG.89958.119"; exon_number "2";
chr19	StringTie	exon	45768042	45768112	1000	-	.	gene_id "MSTRG.89958"; transcript_id "MSTRG.89958.119"; exon_number "3";
chr19	StringTie	exon	45768715	45770640	1000	-	.	gene_id "MSTRG.89958"; transcript_id "MSTRG.89958.119"; exon_number "4";
chr19	StringTie	exon	45770971	45771056	1000	-	.	gene_id "MSTRG.89958"; transcript_id "MSTRG.89958.119"; exon_number "5";
chr19	StringTie	exon	45771350	45771396	1000	-	.	gene_id "MSTRG.89958"; transcript_id "MSTRG.89958.119"; exon_number "6";
chr19	StringTie	exon	45771568	45771665	1000	-	.	gene_id "MSTRG.89958"; transcript_id "MSTRG.89958.119"; exon_number "7";
chr19	StringTie	exon	45771771	45771928	1000	-	.	gene_id "MSTRG.89958"; transcript_id "MSTRG.89958.119"; exon_number "8";
chr19	StringTie	exon	45772641	45772752	1000	-	.	gene_id "MSTRG.89958"; transcript_id "MSTRG.89958.119"; exon_number "9";
chr19	StringTie	exon	45774949	45775034	1000	-	.	gene_id "MSTRG.89958"; transcript_id "MSTRG.89958.119"; exon_number "10";
chr19	StringTie	exon	45777327	45777590	1000	-	.	gene_id "MSTRG.89958"; transcript_id "MSTRG.89958.119"; exon_number "11";
chr19	StringTie	exon	45777667	45777873	1000	-	.	gene_id "MSTRG.89958"; transcript_id "MSTRG.89958.119"; exon_number "12";
chr19	StringTie	exon	45778127	45778220	1000	-	.	gene_id "MSTRG.89958"; transcript_id "MSTRG.89958.119"; exon_number "13";
chr19	StringTie	exon	45778493	45778641	1000	-	.	gene_id "MSTRG.89958"; transcript_id "MSTRG.89958.119"; exon_number "14";
chr19	StringTie	exon	45779264	45779359	1000	-	.	gene_id "MSTRG.89958"; transcript_id "MSTRG.89958.119"; exon_number "15";
chr19	StringTie	exon	45779439	45779522	1000	-	.	gene_id "MSTRG.89958"; transcript_id "MSTRG.89958.119"; exon_number "16";
chr19	StringTie	exon	45779778	45779869	1000	-	.	gene_id "MSTRG.89958"; transcript_id "MSTRG.89958.119"; exon_number "17";
chr19	StringTie	exon	45780214	45780381	1000	-	.	gene_id "MSTRG.89958"; transcript_id "MSTRG.89958.119"; exon_number "18";
chr19	StringTie	exon	45782193	45784290	1000	-	.	gene_id "MSTRG.89958"; transcript_id "MSTRG.89958.119"; exon_number "19";
chr19	StringTie	exon	45784641	45784715	1000	-	.	gene_id "MSTRG.89958"; transcript_id "MSTRG.89958.119"; exon_number "20";
chr19	StringTie	exon	45785594	45786871	1000	-	.	gene_id "MSTRG.89958"; transcript_id "MSTRG.89958.119"; exon_number "21";
chr19	StringTie	exon	45790905	45791087	1000	-	.	gene_id "MSTRG.89958"; transcript_id "MSTRG.89958.119"; exon_number "22";
chr19	StringTie	exon	45792316	45792930	1000	-	.	gene_id "MSTRG.89958"; transcript_id "MSTRG.89958.119"; exon_number "23";
chr19	StringTie	transcript	45764618	45792881	1000	-	.	gene_id "MSTRG.89958"; transcript_id "MSTRG.89958.12";
chr19	StringTie	exon	45764618	45766111	1000	-	.	gene_id "MSTRG.89958"; transcript_id "MSTRG.89958.12"; exon_number "1";
chr19	StringTie	exon	45766350	45767155	1000	-	.	gene_id "MSTRG.89958"; transcript_id "MSTRG.89958.12"; exon_number "2";
chr19	StringTie	exon	45767234	45768361	1000	-	.	gene_id "MSTRG.89958"; transcript_id "MSTRG.89958.12"; exon_number "3";
chr19	StringTie	exon	45768715	45770640	1000	-	.	gene_id "MSTRG.89958"; transcript_id "MSTRG.89958.12"; exon_number "4";
chr19	StringTie	exon	45770971	45771056	1000	-	.	gene_id "MSTRG.89958"; transcript_id "MSTRG.89958.12"; exon_number "5";
chr19	StringTie	exon	45771350	45771396	1000	-	.	gene_id "MSTRG.89958"; transcript_id "MSTRG.89958.12"; exon_number "6";
chr19	StringTie	exon	45771568	45771665	1000	-	.	gene_id "MSTRG.89958"; transcript_id "MSTRG.89958.12"; exon_number "7";
chr19	StringTie	exon	45771771	45771928	1000	-	.	gene_id "MSTRG.89958"; transcript_id "MSTRG.89958.12"; exon_number "8";
chr19	StringTie	exon	45772641	45772752	1000	-	.	gene_id "MSTRG.89958"; transcript_id "MSTRG.89958.12"; exon_number "9";
chr19	StringTie	exon	45774949	45775034	1000	-	.	gene_id "MSTRG.89958"; transcript_id "MSTRG.89958.12"; exon_number "10";
chr19	StringTie	exon	45777327	45777590	1000	-	.	gene_id "MSTRG.89958"; transcript_id "MSTRG.89958.12"; exon_number "11";
chr19	StringTie	exon	45777667	45777873	1000	-	.	gene_id "MSTRG.89958"; transcript_id "MSTRG.89958.12"; exon_number "12";
chr19	StringTie	exon	45778127	45778220	1000	-	.	gene_id "MSTRG.89958"; transcript_id "MSTRG.89958.12"; exon_number "13";
chr19	StringTie	exon	45778493	45778641	1000	-	.	gene_id "MSTRG.89958"; transcript_id "MSTRG.89958.12"; exon_number "14";
chr19	StringTie	exon	45779264	45779359	1000	-	.	gene_id "MSTRG.89958"; transcript_id "MSTRG.89958.12"; exon_number "15";
chr19	StringTie	exon	45779439	45779522	1000	-	.	gene_id "MSTRG.89958"; transcript_id "MSTRG.89958.12"; exon_number "16";
chr19	StringTie	exon	45779778	45779869	1000	-	.	gene_id "MSTRG.89958"; transcript_id "MSTRG.89958.12"; exon_number "17";
chr19	StringTie	exon	45780214	45780381	1000	-	.	gene_id "MSTRG.89958"; transcript_id "MSTRG.89958.12"; exon_number "18";
chr19	StringTie	exon	45782193	45784290	1000	-	.	gene_id "MSTRG.89958"; transcript_id "MSTRG.89958.12"; exon_number "19";
chr19	StringTie	exon	45784641	45784715	1000	-	.	gene_id "MSTRG.89958"; transcript_id "MSTRG.89958.12"; exon_number "20";
chr19	StringTie	exon	45785594	45786871	1000	-	.	gene_id "MSTRG.89958"; transcript_id "MSTRG.89958.12"; exon_number "21";
chr19	StringTie	exon	45790905	45791087	1000	-	.	gene_id "MSTRG.89958"; transcript_id "MSTRG.89958.12"; exon_number "22";
chr19	StringTie	exon	45792316	45792881	1000	-	.	gene_id "MSTRG.89958"; transcript_id "MSTRG.89958.12"; exon_number "23";
chr19	StringTie	transcript	45764740	45792839	1000	-	.	gene_id "MSTRG.89958"; transcript_id "MSTRG.89958.120";
chr19	StringTie	exon	45764740	45766111	1000	-	.	gene_id "MSTRG.89958"; transcript_id "MSTRG.89958.120"; exon_number "1";
chr19	StringTie	exon	45766350	45767155	1000	-	.	gene_id "MSTRG.89958"; transcript_id "MSTRG.89958.120"; exon_number "2";
chr19	StringTie	exon	45768042	45768361	1000	-	.	gene_id "MSTRG.89958"; transcript_id "MSTRG.89958.120"; exon_number "3";
chr19	StringTie	exon	45768715	45770640	1000	-	.	gene_id "MSTRG.89958"; transcript_id "MSTRG.89958.120"; exon_number "4";
chr19	StringTie	exon	45770971	45771056	1000	-	.	gene_id "MSTRG.89958"; transcript_id "MSTRG.89958.120"; exon_number "5";
chr19	StringTie	exon	45771350	45771396	1000	-	.	gene_id "MSTRG.89958"; transcript_id "MSTRG.89958.120"; exon_number "6";
chr19	StringTie	exon	45771568	45771665	1000	-	.	gene_id "MSTRG.89958"; transcript_id "MSTRG.89958.120"; exon_number "7";
chr19	StringTie	exon	45771771	45771928	1000	-	.	gene_id "MSTRG.89958"; transcript_id "MSTRG.89958.120"; exon_number "8";
chr19	StringTie	exon	45772641	45772752	1000	-	.	gene_id "MSTRG.89958"; transcript_id "MSTRG.89958.120"; exon_number "9";
chr19	StringTie	exon	45774949	45775034	1000	-	.	gene_id "MSTRG.89958"; transcript_id "MSTRG.89958.120"; exon_number "10";
chr19	StringTie	exon	45777327	45777590	1000	-	.	gene_id "MSTRG.89958"; transcript_id "MSTRG.89958.120"; exon_number "11";
chr19	StringTie	exon	45777667	45777873	1000	-	.	gene_id "MSTRG.89958"; transcript_id "MSTRG.89958.120"; exon_number "12";
chr19	StringTie	exon	45778127	45778220	1000	-	.	gene_id "MSTRG.89958"; transcript_id "MSTRG.89958.120"; exon_number "13";
chr19	StringTie	exon	45778493	45778641	1000	-	.	gene_id "MSTRG.89958"; transcript_id "MSTRG.89958.120"; exon_number "14";
chr19	StringTie	exon	45779264	45779359	1000	-	.	gene_id "MSTRG.89958"; transcript_id "MSTRG.89958.120"; exon_number "15";
chr19	StringTie	exon	45779439	45779522	1000	-	.	gene_id "MSTRG.89958"; transcript_id "MSTRG.89958.120"; exon_number "16";
chr19	StringTie	exon	45779778	45779869	1000	-	.	gene_id "MSTRG.89958"; transcript_id "MSTRG.89958.120"; exon_number "17";
chr19	StringTie	exon	45780323	45780381	1000	-	.	gene_id "MSTRG.89958"; transcript_id "MSTRG.89958.120"; exon_number "18";
chr19	StringTie	exon	45782193	45784290	1000	-	.	gene_id "MSTRG.89958"; transcript_id "MSTRG.89958.120"; exon_number "19";
chr19	StringTie	exon	45784641	45784715	1000	-	.	gene_id "MSTRG.89958"; transcript_id "MSTRG.89958.120"; exon_number "20";
chr19	StringTie	exon	45785594	45786871	1000	-	.	gene_id "MSTRG.89958"; transcript_id "MSTRG.89958.120"; exon_number "21";
chr19	StringTie	exon	45790905	45791087	1000	-	.	gene_id "MSTRG.89958"; transcript_id "MSTRG.89958.120"; exon_number "22";
chr19	StringTie	exon	45792316	45792839	1000	-	.	gene_id "MSTRG.89958"; transcript_id "MSTRG.89958.120"; exon_number "23";
chr19	StringTie	transcript	45764740	45792946	1000	-	.	gene_id "MSTRG.89958"; transcript_id "MSTRG.89958.121";
chr19	StringTie	exon	45764740	45766111	1000	-	.	gene_id "MSTRG.89958"; transcript_id "MSTRG.89958.121"; exon_number "1";
chr19	StringTie	exon	45766350	45767155	1000	-	.	gene_id "MSTRG.89958"; transcript_id "MSTRG.89958.121"; exon_number "2";
chr19	StringTie	exon	45768042	45768361	1000	-	.	gene_id "MSTRG.89958"; transcript_id "MSTRG.89958.121"; exon_number "3";
chr19	StringTie	exon	45768715	45770640	1000	-	.	gene_id "MSTRG.89958"; transcript_id "MSTRG.89958.121"; exon_number "4";
chr19	StringTie	exon	45770971	45771060	1000	-	.	gene_id "MSTRG.89958"; transcript_id "MSTRG.89958.121"; exon_number "5";
chr19	StringTie	exon	45771350	45771396	1000	-	.	gene_id "MSTRG.89958"; transcript_id "MSTRG.89958.121"; exon_number "6";
chr19	StringTie	exon	45771568	45771665	1000	-	.	gene_id "MSTRG.89958"; transcript_id "MSTRG.89958.121"; exon_number "7";
chr19	StringTie	exon	45771771	45771928	1000	-	.	gene_id "MSTRG.89958"; transcript_id "MSTRG.89958.121"; exon_number "8";
chr19	StringTie	exon	45772641	45772752	1000	-	.	gene_id "MSTRG.89958"; transcript_id "MSTRG.89958.121"; exon_number "9";
chr19	StringTie	exon	45774949	45775034	1000	-	.	gene_id "MSTRG.89958"; transcript_id "MSTRG.89958.121"; exon_number "10";
chr19	StringTie	exon	45777327	45777590	1000	-	.	gene_id "MSTRG.89958"; transcript_id "MSTRG.89958.121"; exon_number "11";
chr19	StringTie	exon	45777667	45777873	1000	-	.	gene_id "MSTRG.89958"; transcript_id "MSTRG.89958.121"; exon_number "12";
chr19	StringTie	exon	45778127	45778220	1000	-	.	gene_id "MSTRG.89958"; transcript_id "MSTRG.89958.121"; exon_number "13";
chr19	StringTie	exon	45778493	45778641	1000	-	.	gene_id "MSTRG.89958"; transcript_id "MSTRG.89958.121"; exon_number "14";
chr19	StringTie	exon	45779264	45779359	1000	-	.	gene_id "MSTRG.89958"; transcript_id "MSTRG.89958.121"; exon_number "15";
chr19	StringTie	exon	45779439	45779522	1000	-	.	gene_id "MSTRG.89958"; transcript_id "MSTRG.89958.121"; exon_number "16";
chr19	StringTie	exon	45779778	45779869	1000	-	.	gene_id "MSTRG.89958"; transcript_id "MSTRG.89958.121"; exon_number "17";
chr19	StringTie	exon	45780323	45780381	1000	-	.	gene_id "MSTRG.89958"; transcript_id "MSTRG.89958.121"; exon_number "18";
chr19	StringTie	exon	45782193	45784290	1000	-	.	gene_id "MSTRG.89958"; transcript_id "MSTRG.89958.121"; exon_number "19";
chr19	StringTie	exon	45784641	45784715	1000	-	.	gene_id "MSTRG.89958"; transcript_id "MSTRG.89958.121"; exon_number "20";
chr19	StringTie	exon	45785594	45786871	1000	-	.	gene_id "MSTRG.89958"; transcript_id "MSTRG.89958.121"; exon_number "21";
chr19	StringTie	exon	45790905	45791087	1000	-	.	gene_id "MSTRG.89958"; transcript_id "MSTRG.89958.121"; exon_number "22";
chr19	StringTie	exon	45792316	45792341	1000	-	.	gene_id "MSTRG.89958"; transcript_id "MSTRG.89958.121"; exon_number "23";
chr19	StringTie	exon	45792626	45792946	1000	-	.	gene_id "MSTRG.89958"; transcript_id "MSTRG.89958.121"; exon_number "24";
chr19	StringTie	transcript	45764741	45792844	1000	-	.	gene_id "MSTRG.89958"; transcript_id "MSTRG.89958.122";
chr19	StringTie	exon	45764741	45766111	1000	-	.	gene_id "MSTRG.89958"; transcript_id "MSTRG.89958.122"; exon_number "1";
chr19	StringTie	exon	45768042	45770640	1000	-	.	gene_id "MSTRG.89958"; transcript_id "MSTRG.89958.122"; exon_number "2";
chr19	StringTie	exon	45770971	45771060	1000	-	.	gene_id "MSTRG.89958"; transcript_id "MSTRG.89958.122"; exon_number "3";
chr19	StringTie	exon	45771350	45771396	1000	-	.	gene_id "MSTRG.89958"; transcript_id "MSTRG.89958.122"; exon_number "4";
chr19	StringTie	exon	45771568	45771665	1000	-	.	gene_id "MSTRG.89958"; transcript_id "MSTRG.89958.122"; exon_number "5";
chr19	StringTie	exon	45771771	45771928	1000	-	.	gene_id "MSTRG.89958"; transcript_id "MSTRG.89958.122"; exon_number "6";
chr19	StringTie	exon	45772641	45772752	1000	-	.	gene_id "MSTRG.89958"; transcript_id "MSTRG.89958.122"; exon_number "7";
chr19	StringTie	exon	45774949	45775034	1000	-	.	gene_id "MSTRG.89958"; transcript_id "MSTRG.89958.122"; exon_number "8";
chr19	StringTie	exon	45777327	45777590	1000	-	.	gene_id "MSTRG.89958"; transcript_id "MSTRG.89958.122"; exon_number "9";
chr19	StringTie	exon	45777667	45777873	1000	-	.	gene_id "MSTRG.89958"; transcript_id "MSTRG.89958.122"; exon_number "10";
chr19	StringTie	exon	45778127	45778220	1000	-	.	gene_id "MSTRG.89958"; transcript_id "MSTRG.89958.122"; exon_number "11";
chr19	StringTie	exon	45778493	45778641	1000	-	.	gene_id "MSTRG.89958"; transcript_id "MSTRG.89958.122"; exon_number "12";
chr19	StringTie	exon	45779264	45779359	1000	-	.	gene_id "MSTRG.89958"; transcript_id "MSTRG.89958.122"; exon_number "13";
chr19	StringTie	exon	45779439	45779522	1000	-	.	gene_id "MSTRG.89958"; transcript_id "MSTRG.89958.122"; exon_number "14";
chr19	StringTie	exon	45779778	45779869	1000	-	.	gene_id "MSTRG.89958"; transcript_id "MSTRG.89958.122"; exon_number "15";
chr19	StringTie	exon	45782193	45784290	1000	-	.	gene_id "MSTRG.89958"; transcript_id "MSTRG.89958.122"; exon_number "16";
chr19	StringTie	exon	45785594	45786871	1000	-	.	gene_id "MSTRG.89958"; transcript_id "MSTRG.89958.122"; exon_number "17";
chr19	StringTie	exon	45790905	45791087	1000	-	.	gene_id "MSTRG.89958"; transcript_id "MSTRG.89958.122"; exon_number "18";
chr19	StringTie	exon	45792316	45792844	1000	-	.	gene_id "MSTRG.89958"; transcript_id "MSTRG.89958.122"; exon_number "19";
chr19	StringTie	transcript	45764743	45792934	1000	-	.	gene_id "MSTRG.89958"; transcript_id "MSTRG.89958.123";
chr19	StringTie	exon	45764743	45766111	1000	-	.	gene_id "MSTRG.89958"; transcript_id "MSTRG.89958.123"; exon_number "1";
chr19	StringTie	exon	45766350	45767155	1000	-	.	gene_id "MSTRG.89958"; transcript_id "MSTRG.89958.123"; exon_number "2";
chr19	StringTie	exon	45768042	45768361	1000	-	.	gene_id "MSTRG.89958"; transcript_id "MSTRG.89958.123"; exon_number "3";
chr19	StringTie	exon	45768715	45770640	1000	-	.	gene_id "MSTRG.89958"; transcript_id "MSTRG.89958.123"; exon_number "4";
chr19	StringTie	exon	45771568	45771665	1000	-	.	gene_id "MSTRG.89958"; transcript_id "MSTRG.89958.123"; exon_number "5";
chr19	StringTie	exon	45771771	45771928	1000	-	.	gene_id "MSTRG.89958"; transcript_id "MSTRG.89958.123"; exon_number "6";
chr19	StringTie	exon	45772641	45772752	1000	-	.	gene_id "MSTRG.89958"; transcript_id "MSTRG.89958.123"; exon_number "7";
chr19	StringTie	exon	45774949	45775034	1000	-	.	gene_id "MSTRG.89958"; transcript_id "MSTRG.89958.123"; exon_number "8";
chr19	StringTie	exon	45777342	45777590	1000	-	.	gene_id "MSTRG.89958"; transcript_id "MSTRG.89958.123"; exon_number "9";
chr19	StringTie	exon	45777667	45777873	1000	-	.	gene_id "MSTRG.89958"; transcript_id "MSTRG.89958.123"; exon_number "10";
chr19	StringTie	exon	45778127	45778220	1000	-	.	gene_id "MSTRG.89958"; transcript_id "MSTRG.89958.123"; exon_number "11";
chr19	StringTie	exon	45778493	45778641	1000	-	.	gene_id "MSTRG.89958"; transcript_id "MSTRG.89958.123"; exon_number "12";
chr19	StringTie	exon	45779264	45779359	1000	-	.	gene_id "MSTRG.89958"; transcript_id "MSTRG.89958.123"; exon_number "13";
chr19	StringTie	exon	45779439	45779522	1000	-	.	gene_id "MSTRG.89958"; transcript_id "MSTRG.89958.123"; exon_number "14";
chr19	StringTie	exon	45779778	45779869	1000	-	.	gene_id "MSTRG.89958"; transcript_id "MSTRG.89958.123"; exon_number "15";
chr19	StringTie	exon	45782193	45784290	1000	-	.	gene_id "MSTRG.89958"; transcript_id "MSTRG.89958.123"; exon_number "16";
chr19	StringTie	exon	45784641	45784715	1000	-	.	gene_id "MSTRG.89958"; transcript_id "MSTRG.89958.123"; exon_number "17";
chr19	StringTie	exon	45785594	45786871	1000	-	.	gene_id "MSTRG.89958"; transcript_id "MSTRG.89958.123"; exon_number "18";
chr19	StringTie	exon	45790905	45791087	1000	-	.	gene_id "MSTRG.89958"; transcript_id "MSTRG.89958.123"; exon_number "19";
chr19	StringTie	exon	45792316	45792934	1000	-	.	gene_id "MSTRG.89958"; transcript_id "MSTRG.89958.123"; exon_number "20";
chr19	StringTie	transcript	45764743	45792937	1000	-	.	gene_id "MSTRG.89958"; transcript_id "MSTRG.89958.124";
chr19	StringTie	exon	45764743	45766111	1000	-	.	gene_id "MSTRG.89958"; transcript_id "MSTRG.89958.124"; exon_number "1";
chr19	StringTie	exon	45766350	45767155	1000	-	.	gene_id "MSTRG.89958"; transcript_id "MSTRG.89958.124"; exon_number "2";
chr19	StringTie	exon	45768042	45768361	1000	-	.	gene_id "MSTRG.89958"; transcript_id "MSTRG.89958.124"; exon_number "3";
chr19	StringTie	exon	45768715	45770640	1000	-	.	gene_id "MSTRG.89958"; transcript_id "MSTRG.89958.124"; exon_number "4";
chr19	StringTie	exon	45770971	45771056	1000	-	.	gene_id "MSTRG.89958"; transcript_id "MSTRG.89958.124"; exon_number "5";
chr19	StringTie	exon	45771350	45771396	1000	-	.	gene_id "MSTRG.89958"; transcript_id "MSTRG.89958.124"; exon_number "6";
chr19	StringTie	exon	45771568	45771665	1000	-	.	gene_id "MSTRG.89958"; transcript_id "MSTRG.89958.124"; exon_number "7";
chr19	StringTie	exon	45771771	45771928	1000	-	.	gene_id "MSTRG.89958"; transcript_id "MSTRG.89958.124"; exon_number "8";
chr19	StringTie	exon	45772641	45772752	1000	-	.	gene_id "MSTRG.89958"; transcript_id "MSTRG.89958.124"; exon_number "9";
chr19	StringTie	exon	45774949	45775034	1000	-	.	gene_id "MSTRG.89958"; transcript_id "MSTRG.89958.124"; exon_number "10";
chr19	StringTie	exon	45777342	45777590	1000	-	.	gene_id "MSTRG.89958"; transcript_id "MSTRG.89958.124"; exon_number "11";
chr19	StringTie	exon	45777667	45777873	1000	-	.	gene_id "MSTRG.89958"; transcript_id "MSTRG.89958.124"; exon_number "12";
chr19	StringTie	exon	45778127	45778220	1000	-	.	gene_id "MSTRG.89958"; transcript_id "MSTRG.89958.124"; exon_number "13";
chr19	StringTie	exon	45778493	45778641	1000	-	.	gene_id "MSTRG.89958"; transcript_id "MSTRG.89958.124"; exon_number "14";
chr19	StringTie	exon	45779264	45779359	1000	-	.	gene_id "MSTRG.89958"; transcript_id "MSTRG.89958.124"; exon_number "15";
chr19	StringTie	exon	45779439	45779522	1000	-	.	gene_id "MSTRG.89958"; transcript_id "MSTRG.89958.124"; exon_number "16";
chr19	StringTie	exon	45779778	45779869	1000	-	.	gene_id "MSTRG.89958"; transcript_id "MSTRG.89958.124"; exon_number "17";
chr19	StringTie	exon	45780323	45780381	1000	-	.	gene_id "MSTRG.89958"; transcript_id "MSTRG.89958.124"; exon_number "18";
chr19	StringTie	exon	45782193	45784290	1000	-	.	gene_id "MSTRG.89958"; transcript_id "MSTRG.89958.124"; exon_number "19";
chr19	StringTie	exon	45785594	45786871	1000	-	.	gene_id "MSTRG.89958"; transcript_id "MSTRG.89958.124"; exon_number "20";
chr19	StringTie	exon	45790905	45791087	1000	-	.	gene_id "MSTRG.89958"; transcript_id "MSTRG.89958.124"; exon_number "21";
chr19	StringTie	exon	45792316	45792937	1000	-	.	gene_id "MSTRG.89958"; transcript_id "MSTRG.89958.124"; exon_number "22";
chr19	StringTie	transcript	45764745	45792816	1000	-	.	gene_id "MSTRG.89958"; transcript_id "MSTRG.89958.125";
chr19	StringTie	exon	45764745	45766111	1000	-	.	gene_id "MSTRG.89958"; transcript_id "MSTRG.89958.125"; exon_number "1";
chr19	StringTie	exon	45766350	45767155	1000	-	.	gene_id "MSTRG.89958"; transcript_id "MSTRG.89958.125"; exon_number "2";
chr19	StringTie	exon	45768042	45768361	1000	-	.	gene_id "MSTRG.89958"; transcript_id "MSTRG.89958.125"; exon_number "3";
chr19	StringTie	exon	45768715	45770640	1000	-	.	gene_id "MSTRG.89958"; transcript_id "MSTRG.89958.125"; exon_number "4";
chr19	StringTie	exon	45770971	45771060	1000	-	.	gene_id "MSTRG.89958"; transcript_id "MSTRG.89958.125"; exon_number "5";
chr19	StringTie	exon	45771350	45771396	1000	-	.	gene_id "MSTRG.89958"; transcript_id "MSTRG.89958.125"; exon_number "6";
chr19	StringTie	exon	45771568	45771665	1000	-	.	gene_id "MSTRG.89958"; transcript_id "MSTRG.89958.125"; exon_number "7";
chr19	StringTie	exon	45771771	45771928	1000	-	.	gene_id "MSTRG.89958"; transcript_id "MSTRG.89958.125"; exon_number "8";
chr19	StringTie	exon	45772641	45772752	1000	-	.	gene_id "MSTRG.89958"; transcript_id "MSTRG.89958.125"; exon_number "9";
chr19	StringTie	exon	45774949	45775034	1000	-	.	gene_id "MSTRG.89958"; transcript_id "MSTRG.89958.125"; exon_number "10";
chr19	StringTie	exon	45777342	45777590	1000	-	.	gene_id "MSTRG.89958"; transcript_id "MSTRG.89958.125"; exon_number "11";
chr19	StringTie	exon	45777667	45777873	1000	-	.	gene_id "MSTRG.89958"; transcript_id "MSTRG.89958.125"; exon_number "12";
chr19	StringTie	exon	45778127	45778220	1000	-	.	gene_id "MSTRG.89958"; transcript_id "MSTRG.89958.125"; exon_number "13";
chr19	StringTie	exon	45778493	45778641	1000	-	.	gene_id "MSTRG.89958"; transcript_id "MSTRG.89958.125"; exon_number "14";
chr19	StringTie	exon	45779264	45779359	1000	-	.	gene_id "MSTRG.89958"; transcript_id "MSTRG.89958.125"; exon_number "15";
chr19	StringTie	exon	45779439	45779522	1000	-	.	gene_id "MSTRG.89958"; transcript_id "MSTRG.89958.125"; exon_number "16";
chr19	StringTie	exon	45779778	45779869	1000	-	.	gene_id "MSTRG.89958"; transcript_id "MSTRG.89958.125"; exon_number "17";
chr19	StringTie	exon	45782193	45784290	1000	-	.	gene_id "MSTRG.89958"; transcript_id "MSTRG.89958.125"; exon_number "18";
chr19	StringTie	exon	45785594	45786871	1000	-	.	gene_id "MSTRG.89958"; transcript_id "MSTRG.89958.125"; exon_number "19";
chr19	StringTie	exon	45790905	45791087	1000	-	.	gene_id "MSTRG.89958"; transcript_id "MSTRG.89958.125"; exon_number "20";
chr19	StringTie	exon	45792316	45792816	1000	-	.	gene_id "MSTRG.89958"; transcript_id "MSTRG.89958.125"; exon_number "21";
chr19	StringTie	transcript	45764746	45792957	1000	-	.	gene_id "MSTRG.89958"; transcript_id "MSTRG.89958.126";
chr19	StringTie	exon	45764746	45766111	1000	-	.	gene_id "MSTRG.89958"; transcript_id "MSTRG.89958.126"; exon_number "1";
chr19	StringTie	exon	45766350	45767155	1000	-	.	gene_id "MSTRG.89958"; transcript_id "MSTRG.89958.126"; exon_number "2";
chr19	StringTie	exon	45768042	45768112	1000	-	.	gene_id "MSTRG.89958"; transcript_id "MSTRG.89958.126"; exon_number "3";
chr19	StringTie	exon	45768715	45770640	1000	-	.	gene_id "MSTRG.89958"; transcript_id "MSTRG.89958.126"; exon_number "4";
chr19	StringTie	exon	45770971	45771060	1000	-	.	gene_id "MSTRG.89958"; transcript_id "MSTRG.89958.126"; exon_number "5";
chr19	StringTie	exon	45771350	45771396	1000	-	.	gene_id "MSTRG.89958"; transcript_id "MSTRG.89958.126"; exon_number "6";
chr19	StringTie	exon	45771568	45771665	1000	-	.	gene_id "MSTRG.89958"; transcript_id "MSTRG.89958.126"; exon_number "7";
chr19	StringTie	exon	45771771	45771928	1000	-	.	gene_id "MSTRG.89958"; transcript_id "MSTRG.89958.126"; exon_number "8";
chr19	StringTie	exon	45772641	45772752	1000	-	.	gene_id "MSTRG.89958"; transcript_id "MSTRG.89958.126"; exon_number "9";
chr19	StringTie	exon	45774949	45775034	1000	-	.	gene_id "MSTRG.89958"; transcript_id "MSTRG.89958.126"; exon_number "10";
chr19	StringTie	exon	45777327	45777590	1000	-	.	gene_id "MSTRG.89958"; transcript_id "MSTRG.89958.126"; exon_number "11";
chr19	StringTie	exon	45777667	45777873	1000	-	.	gene_id "MSTRG.89958"; transcript_id "MSTRG.89958.126"; exon_number "12";
chr19	StringTie	exon	45778127	45778220	1000	-	.	gene_id "MSTRG.89958"; transcript_id "MSTRG.89958.126"; exon_number "13";
chr19	StringTie	exon	45778493	45778641	1000	-	.	gene_id "MSTRG.89958"; transcript_id "MSTRG.89958.126"; exon_number "14";
chr19	StringTie	exon	45779264	45779359	1000	-	.	gene_id "MSTRG.89958"; transcript_id "MSTRG.89958.126"; exon_number "15";
chr19	StringTie	exon	45779439	45779522	1000	-	.	gene_id "MSTRG.89958"; transcript_id "MSTRG.89958.126"; exon_number "16";
chr19	StringTie	exon	45779778	45779869	1000	-	.	gene_id "MSTRG.89958"; transcript_id "MSTRG.89958.126"; exon_number "17";
chr19	StringTie	exon	45780323	45780381	1000	-	.	gene_id "MSTRG.89958"; transcript_id "MSTRG.89958.126"; exon_number "18";
chr19	StringTie	exon	45782193	45784290	1000	-	.	gene_id "MSTRG.89958"; transcript_id "MSTRG.89958.126"; exon_number "19";
chr19	StringTie	exon	45785594	45786871	1000	-	.	gene_id "MSTRG.89958"; transcript_id "MSTRG.89958.126"; exon_number "20";
chr19	StringTie	exon	45790905	45791087	1000	-	.	gene_id "MSTRG.89958"; transcript_id "MSTRG.89958.126"; exon_number "21";
chr19	StringTie	exon	45792316	45792957	1000	-	.	gene_id "MSTRG.89958"; transcript_id "MSTRG.89958.126"; exon_number "22";
chr19	StringTie	transcript	45764747	45792876	1000	-	.	gene_id "MSTRG.89958"; transcript_id "MSTRG.89958.127";
chr19	StringTie	exon	45764747	45766111	1000	-	.	gene_id "MSTRG.89958"; transcript_id "MSTRG.89958.127"; exon_number "1";
chr19	StringTie	exon	45768042	45770640	1000	-	.	gene_id "MSTRG.89958"; transcript_id "MSTRG.89958.127"; exon_number "2";
chr19	StringTie	exon	45770971	45771056	1000	-	.	gene_id "MSTRG.89958"; transcript_id "MSTRG.89958.127"; exon_number "3";
chr19	StringTie	exon	45771350	45771396	1000	-	.	gene_id "MSTRG.89958"; transcript_id "MSTRG.89958.127"; exon_number "4";
chr19	StringTie	exon	45771568	45771665	1000	-	.	gene_id "MSTRG.89958"; transcript_id "MSTRG.89958.127"; exon_number "5";
chr19	StringTie	exon	45771771	45771928	1000	-	.	gene_id "MSTRG.89958"; transcript_id "MSTRG.89958.127"; exon_number "6";
chr19	StringTie	exon	45772641	45772752	1000	-	.	gene_id "MSTRG.89958"; transcript_id "MSTRG.89958.127"; exon_number "7";
chr19	StringTie	exon	45774949	45775034	1000	-	.	gene_id "MSTRG.89958"; transcript_id "MSTRG.89958.127"; exon_number "8";
chr19	StringTie	exon	45777342	45777590	1000	-	.	gene_id "MSTRG.89958"; transcript_id "MSTRG.89958.127"; exon_number "9";
chr19	StringTie	exon	45777667	45777873	1000	-	.	gene_id "MSTRG.89958"; transcript_id "MSTRG.89958.127"; exon_number "10";
chr19	StringTie	exon	45778127	45778220	1000	-	.	gene_id "MSTRG.89958"; transcript_id "MSTRG.89958.127"; exon_number "11";
chr19	StringTie	exon	45778493	45778641	1000	-	.	gene_id "MSTRG.89958"; transcript_id "MSTRG.89958.127"; exon_number "12";
chr19	StringTie	exon	45779264	45779359	1000	-	.	gene_id "MSTRG.89958"; transcript_id "MSTRG.89958.127"; exon_number "13";
chr19	StringTie	exon	45779439	45779522	1000	-	.	gene_id "MSTRG.89958"; transcript_id "MSTRG.89958.127"; exon_number "14";
chr19	StringTie	exon	45779778	45779869	1000	-	.	gene_id "MSTRG.89958"; transcript_id "MSTRG.89958.127"; exon_number "15";
chr19	StringTie	exon	45782193	45784290	1000	-	.	gene_id "MSTRG.89958"; transcript_id "MSTRG.89958.127"; exon_number "16";
chr19	StringTie	exon	45784641	45784715	1000	-	.	gene_id "MSTRG.89958"; transcript_id "MSTRG.89958.127"; exon_number "17";
chr19	StringTie	exon	45785594	45786871	1000	-	.	gene_id "MSTRG.89958"; transcript_id "MSTRG.89958.127"; exon_number "18";
chr19	StringTie	exon	45790905	45791087	1000	-	.	gene_id "MSTRG.89958"; transcript_id "MSTRG.89958.127"; exon_number "19";
chr19	StringTie	exon	45792316	45792876	1000	-	.	gene_id "MSTRG.89958"; transcript_id "MSTRG.89958.127"; exon_number "20";
chr19	StringTie	transcript	45764747	45792837	1000	-	.	gene_id "MSTRG.89958"; transcript_id "MSTRG.89958.128";
chr19	StringTie	exon	45764747	45766111	1000	-	.	gene_id "MSTRG.89958"; transcript_id "MSTRG.89958.128"; exon_number "1";
chr19	StringTie	exon	45766350	45767155	1000	-	.	gene_id "MSTRG.89958"; transcript_id "MSTRG.89958.128"; exon_number "2";
chr19	StringTie	exon	45768042	45770640	1000	-	.	gene_id "MSTRG.89958"; transcript_id "MSTRG.89958.128"; exon_number "3";
chr19	StringTie	exon	45770971	45771060	1000	-	.	gene_id "MSTRG.89958"; transcript_id "MSTRG.89958.128"; exon_number "4";
chr19	StringTie	exon	45771350	45771396	1000	-	.	gene_id "MSTRG.89958"; transcript_id "MSTRG.89958.128"; exon_number "5";
chr19	StringTie	exon	45771568	45771665	1000	-	.	gene_id "MSTRG.89958"; transcript_id "MSTRG.89958.128"; exon_number "6";
chr19	StringTie	exon	45771771	45771928	1000	-	.	gene_id "MSTRG.89958"; transcript_id "MSTRG.89958.128"; exon_number "7";
chr19	StringTie	exon	45772641	45772752	1000	-	.	gene_id "MSTRG.89958"; transcript_id "MSTRG.89958.128"; exon_number "8";
chr19	StringTie	exon	45774949	45775034	1000	-	.	gene_id "MSTRG.89958"; transcript_id "MSTRG.89958.128"; exon_number "9";
chr19	StringTie	exon	45777327	45777590	1000	-	.	gene_id "MSTRG.89958"; transcript_id "MSTRG.89958.128"; exon_number "10";
chr19	StringTie	exon	45777667	45777873	1000	-	.	gene_id "MSTRG.89958"; transcript_id "MSTRG.89958.128"; exon_number "11";
chr19	StringTie	exon	45778127	45778220	1000	-	.	gene_id "MSTRG.89958"; transcript_id "MSTRG.89958.128"; exon_number "12";
chr19	StringTie	exon	45778493	45778641	1000	-	.	gene_id "MSTRG.89958"; transcript_id "MSTRG.89958.128"; exon_number "13";
chr19	StringTie	exon	45779264	45779278	1000	-	.	gene_id "MSTRG.89958"; transcript_id "MSTRG.89958.128"; exon_number "14";
chr19	StringTie	exon	45779439	45779522	1000	-	.	gene_id "MSTRG.89958"; transcript_id "MSTRG.89958.128"; exon_number "15";
chr19	StringTie	exon	45779778	45779869	1000	-	.	gene_id "MSTRG.89958"; transcript_id "MSTRG.89958.128"; exon_number "16";
chr19	StringTie	exon	45782193	45784290	1000	-	.	gene_id "MSTRG.89958"; transcript_id "MSTRG.89958.128"; exon_number "17";
chr19	StringTie	exon	45785594	45786871	1000	-	.	gene_id "MSTRG.89958"; transcript_id "MSTRG.89958.128"; exon_number "18";
chr19	StringTie	exon	45790905	45791087	1000	-	.	gene_id "MSTRG.89958"; transcript_id "MSTRG.89958.128"; exon_number "19";
chr19	StringTie	exon	45792316	45792837	1000	-	.	gene_id "MSTRG.89958"; transcript_id "MSTRG.89958.128"; exon_number "20";
chr19	StringTie	transcript	45764749	45793009	1000	-	.	gene_id "MSTRG.89958"; transcript_id "MSTRG.89958.129";
chr19	StringTie	exon	45764749	45766111	1000	-	.	gene_id "MSTRG.89958"; transcript_id "MSTRG.89958.129"; exon_number "1";
chr19	StringTie	exon	45766350	45767155	1000	-	.	gene_id "MSTRG.89958"; transcript_id "MSTRG.89958.129"; exon_number "2";
chr19	StringTie	exon	45768042	45768112	1000	-	.	gene_id "MSTRG.89958"; transcript_id "MSTRG.89958.129"; exon_number "3";
chr19	StringTie	exon	45768715	45770640	1000	-	.	gene_id "MSTRG.89958"; transcript_id "MSTRG.89958.129"; exon_number "4";
chr19	StringTie	exon	45770971	45771060	1000	-	.	gene_id "MSTRG.89958"; transcript_id "MSTRG.89958.129"; exon_number "5";
chr19	StringTie	exon	45771350	45771396	1000	-	.	gene_id "MSTRG.89958"; transcript_id "MSTRG.89958.129"; exon_number "6";
chr19	StringTie	exon	45771568	45771665	1000	-	.	gene_id "MSTRG.89958"; transcript_id "MSTRG.89958.129"; exon_number "7";
chr19	StringTie	exon	45771771	45771928	1000	-	.	gene_id "MSTRG.89958"; transcript_id "MSTRG.89958.129"; exon_number "8";
chr19	StringTie	exon	45772641	45772752	1000	-	.	gene_id "MSTRG.89958"; transcript_id "MSTRG.89958.129"; exon_number "9";
chr19	StringTie	exon	45774949	45775034	1000	-	.	gene_id "MSTRG.89958"; transcript_id "MSTRG.89958.129"; exon_number "10";
chr19	StringTie	exon	45777327	45777590	1000	-	.	gene_id "MSTRG.89958"; transcript_id "MSTRG.89958.129"; exon_number "11";
chr19	StringTie	exon	45777667	45777873	1000	-	.	gene_id "MSTRG.89958"; transcript_id "MSTRG.89958.129"; exon_number "12";
chr19	StringTie	exon	45778127	45778220	1000	-	.	gene_id "MSTRG.89958"; transcript_id "MSTRG.89958.129"; exon_number "13";
chr19	StringTie	exon	45778493	45778641	1000	-	.	gene_id "MSTRG.89958"; transcript_id "MSTRG.89958.129"; exon_number "14";
chr19	StringTie	exon	45779264	45779278	1000	-	.	gene_id "MSTRG.89958"; transcript_id "MSTRG.89958.129"; exon_number "15";
chr19	StringTie	exon	45779439	45779522	1000	-	.	gene_id "MSTRG.89958"; transcript_id "MSTRG.89958.129"; exon_number "16";
chr19	StringTie	exon	45779778	45779869	1000	-	.	gene_id "MSTRG.89958"; transcript_id "MSTRG.89958.129"; exon_number "17";
chr19	StringTie	exon	45782193	45784290	1000	-	.	gene_id "MSTRG.89958"; transcript_id "MSTRG.89958.129"; exon_number "18";
chr19	StringTie	exon	45785594	45786871	1000	-	.	gene_id "MSTRG.89958"; transcript_id "MSTRG.89958.129"; exon_number "19";
chr19	StringTie	exon	45790905	45791087	1000	-	.	gene_id "MSTRG.89958"; transcript_id "MSTRG.89958.129"; exon_number "20";
chr19	StringTie	exon	45792316	45793009	1000	-	.	gene_id "MSTRG.89958"; transcript_id "MSTRG.89958.129"; exon_number "21";
chr19	StringTie	transcript	45764634	45792827	1000	-	.	gene_id "MSTRG.89958"; transcript_id "MSTRG.89958.13";
chr19	StringTie	exon	45764634	45766111	1000	-	.	gene_id "MSTRG.89958"; transcript_id "MSTRG.89958.13"; exon_number "1";
chr19	StringTie	exon	45766350	45767155	1000	-	.	gene_id "MSTRG.89958"; transcript_id "MSTRG.89958.13"; exon_number "2";
chr19	StringTie	exon	45768042	45768112	1000	-	.	gene_id "MSTRG.89958"; transcript_id "MSTRG.89958.13"; exon_number "3";
chr19	StringTie	exon	45768715	45770640	1000	-	.	gene_id "MSTRG.89958"; transcript_id "MSTRG.89958.13"; exon_number "4";
chr19	StringTie	exon	45770971	45771056	1000	-	.	gene_id "MSTRG.89958"; transcript_id "MSTRG.89958.13"; exon_number "5";
chr19	StringTie	exon	45771350	45771396	1000	-	.	gene_id "MSTRG.89958"; transcript_id "MSTRG.89958.13"; exon_number "6";
chr19	StringTie	exon	45771568	45771665	1000	-	.	gene_id "MSTRG.89958"; transcript_id "MSTRG.89958.13"; exon_number "7";
chr19	StringTie	exon	45771771	45771928	1000	-	.	gene_id "MSTRG.89958"; transcript_id "MSTRG.89958.13"; exon_number "8";
chr19	StringTie	exon	45772641	45772752	1000	-	.	gene_id "MSTRG.89958"; transcript_id "MSTRG.89958.13"; exon_number "9";
chr19	StringTie	exon	45774949	45775034	1000	-	.	gene_id "MSTRG.89958"; transcript_id "MSTRG.89958.13"; exon_number "10";
chr19	StringTie	exon	45777342	45777590	1000	-	.	gene_id "MSTRG.89958"; transcript_id "MSTRG.89958.13"; exon_number "11";
chr19	StringTie	exon	45777667	45777873	1000	-	.	gene_id "MSTRG.89958"; transcript_id "MSTRG.89958.13"; exon_number "12";
chr19	StringTie	exon	45778127	45778220	1000	-	.	gene_id "MSTRG.89958"; transcript_id "MSTRG.89958.13"; exon_number "13";
chr19	StringTie	exon	45778493	45778641	1000	-	.	gene_id "MSTRG.89958"; transcript_id "MSTRG.89958.13"; exon_number "14";
chr19	StringTie	exon	45779264	45779359	1000	-	.	gene_id "MSTRG.89958"; transcript_id "MSTRG.89958.13"; exon_number "15";
chr19	StringTie	exon	45779439	45779522	1000	-	.	gene_id "MSTRG.89958"; transcript_id "MSTRG.89958.13"; exon_number "16";
chr19	StringTie	exon	45779778	45779869	1000	-	.	gene_id "MSTRG.89958"; transcript_id "MSTRG.89958.13"; exon_number "17";
chr19	StringTie	exon	45782193	45784290	1000	-	.	gene_id "MSTRG.89958"; transcript_id "MSTRG.89958.13"; exon_number "18";
chr19	StringTie	exon	45785594	45786871	1000	-	.	gene_id "MSTRG.89958"; transcript_id "MSTRG.89958.13"; exon_number "19";
chr19	StringTie	exon	45790905	45791087	1000	-	.	gene_id "MSTRG.89958"; transcript_id "MSTRG.89958.13"; exon_number "20";
chr19	StringTie	exon	45792316	45792827	1000	-	.	gene_id "MSTRG.89958"; transcript_id "MSTRG.89958.13"; exon_number "21";
chr19	StringTie	transcript	45764755	45792488	1000	-	.	gene_id "MSTRG.89958"; transcript_id "MSTRG.89958.130";
chr19	StringTie	exon	45764755	45766111	1000	-	.	gene_id "MSTRG.89958"; transcript_id "MSTRG.89958.130"; exon_number "1";
chr19	StringTie	exon	45768042	45770640	1000	-	.	gene_id "MSTRG.89958"; transcript_id "MSTRG.89958.130"; exon_number "2";
chr19	StringTie	exon	45770971	45771056	1000	-	.	gene_id "MSTRG.89958"; transcript_id "MSTRG.89958.130"; exon_number "3";
chr19	StringTie	exon	45771350	45771396	1000	-	.	gene_id "MSTRG.89958"; transcript_id "MSTRG.89958.130"; exon_number "4";
chr19	StringTie	exon	45771568	45771665	1000	-	.	gene_id "MSTRG.89958"; transcript_id "MSTRG.89958.130"; exon_number "5";
chr19	StringTie	exon	45771771	45771928	1000	-	.	gene_id "MSTRG.89958"; transcript_id "MSTRG.89958.130"; exon_number "6";
chr19	StringTie	exon	45772641	45772752	1000	-	.	gene_id "MSTRG.89958"; transcript_id "MSTRG.89958.130"; exon_number "7";
chr19	StringTie	exon	45774949	45775034	1000	-	.	gene_id "MSTRG.89958"; transcript_id "MSTRG.89958.130"; exon_number "8";
chr19	StringTie	exon	45777342	45777590	1000	-	.	gene_id "MSTRG.89958"; transcript_id "MSTRG.89958.130"; exon_number "9";
chr19	StringTie	exon	45777667	45777873	1000	-	.	gene_id "MSTRG.89958"; transcript_id "MSTRG.89958.130"; exon_number "10";
chr19	StringTie	exon	45778127	45778220	1000	-	.	gene_id "MSTRG.89958"; transcript_id "MSTRG.89958.130"; exon_number "11";
chr19	StringTie	exon	45778493	45778641	1000	-	.	gene_id "MSTRG.89958"; transcript_id "MSTRG.89958.130"; exon_number "12";
chr19	StringTie	exon	45779264	45779359	1000	-	.	gene_id "MSTRG.89958"; transcript_id "MSTRG.89958.130"; exon_number "13";
chr19	StringTie	exon	45779439	45779522	1000	-	.	gene_id "MSTRG.89958"; transcript_id "MSTRG.89958.130"; exon_number "14";
chr19	StringTie	exon	45779778	45779869	1000	-	.	gene_id "MSTRG.89958"; transcript_id "MSTRG.89958.130"; exon_number "15";
chr19	StringTie	exon	45782193	45784290	1000	-	.	gene_id "MSTRG.89958"; transcript_id "MSTRG.89958.130"; exon_number "16";
chr19	StringTie	exon	45784641	45784715	1000	-	.	gene_id "MSTRG.89958"; transcript_id "MSTRG.89958.130"; exon_number "17";
chr19	StringTie	exon	45785594	45787028	1000	-	.	gene_id "MSTRG.89958"; transcript_id "MSTRG.89958.130"; exon_number "18";
chr19	StringTie	exon	45790905	45791087	1000	-	.	gene_id "MSTRG.89958"; transcript_id "MSTRG.89958.130"; exon_number "19";
chr19	StringTie	exon	45792316	45792488	1000	-	.	gene_id "MSTRG.89958"; transcript_id "MSTRG.89958.130"; exon_number "20";
chr19	StringTie	transcript	45764755	45792944	1000	-	.	gene_id "MSTRG.89958"; transcript_id "MSTRG.89958.131";
chr19	StringTie	exon	45764755	45766111	1000	-	.	gene_id "MSTRG.89958"; transcript_id "MSTRG.89958.131"; exon_number "1";
chr19	StringTie	exon	45766350	45767155	1000	-	.	gene_id "MSTRG.89958"; transcript_id "MSTRG.89958.131"; exon_number "2";
chr19	StringTie	exon	45768042	45768112	1000	-	.	gene_id "MSTRG.89958"; transcript_id "MSTRG.89958.131"; exon_number "3";
chr19	StringTie	exon	45768715	45770640	1000	-	.	gene_id "MSTRG.89958"; transcript_id "MSTRG.89958.131"; exon_number "4";
chr19	StringTie	exon	45770971	45771056	1000	-	.	gene_id "MSTRG.89958"; transcript_id "MSTRG.89958.131"; exon_number "5";
chr19	StringTie	exon	45771350	45771396	1000	-	.	gene_id "MSTRG.89958"; transcript_id "MSTRG.89958.131"; exon_number "6";
chr19	StringTie	exon	45771568	45771665	1000	-	.	gene_id "MSTRG.89958"; transcript_id "MSTRG.89958.131"; exon_number "7";
chr19	StringTie	exon	45771771	45771928	1000	-	.	gene_id "MSTRG.89958"; transcript_id "MSTRG.89958.131"; exon_number "8";
chr19	StringTie	exon	45772641	45772752	1000	-	.	gene_id "MSTRG.89958"; transcript_id "MSTRG.89958.131"; exon_number "9";
chr19	StringTie	exon	45774949	45775034	1000	-	.	gene_id "MSTRG.89958"; transcript_id "MSTRG.89958.131"; exon_number "10";
chr19	StringTie	exon	45777327	45777590	1000	-	.	gene_id "MSTRG.89958"; transcript_id "MSTRG.89958.131"; exon_number "11";
chr19	StringTie	exon	45777667	45777873	1000	-	.	gene_id "MSTRG.89958"; transcript_id "MSTRG.89958.131"; exon_number "12";
chr19	StringTie	exon	45778127	45778220	1000	-	.	gene_id "MSTRG.89958"; transcript_id "MSTRG.89958.131"; exon_number "13";
chr19	StringTie	exon	45778493	45778641	1000	-	.	gene_id "MSTRG.89958"; transcript_id "MSTRG.89958.131"; exon_number "14";
chr19	StringTie	exon	45779264	45779359	1000	-	.	gene_id "MSTRG.89958"; transcript_id "MSTRG.89958.131"; exon_number "15";
chr19	StringTie	exon	45779439	45779522	1000	-	.	gene_id "MSTRG.89958"; transcript_id "MSTRG.89958.131"; exon_number "16";
chr19	StringTie	exon	45779778	45779869	1000	-	.	gene_id "MSTRG.89958"; transcript_id "MSTRG.89958.131"; exon_number "17";
chr19	StringTie	exon	45780323	45780381	1000	-	.	gene_id "MSTRG.89958"; transcript_id "MSTRG.89958.131"; exon_number "18";
chr19	StringTie	exon	45782193	45784290	1000	-	.	gene_id "MSTRG.89958"; transcript_id "MSTRG.89958.131"; exon_number "19";
chr19	StringTie	exon	45784641	45784715	1000	-	.	gene_id "MSTRG.89958"; transcript_id "MSTRG.89958.131"; exon_number "20";
chr19	StringTie	exon	45785594	45786871	1000	-	.	gene_id "MSTRG.89958"; transcript_id "MSTRG.89958.131"; exon_number "21";
chr19	StringTie	exon	45790905	45791087	1000	-	.	gene_id "MSTRG.89958"; transcript_id "MSTRG.89958.131"; exon_number "22";
chr19	StringTie	exon	45792316	45792944	1000	-	.	gene_id "MSTRG.89958"; transcript_id "MSTRG.89958.131"; exon_number "23";
chr19	StringTie	transcript	45764756	45792921	1000	-	.	gene_id "MSTRG.89958"; transcript_id "MSTRG.89958.132";
chr19	StringTie	exon	45764756	45766111	1000	-	.	gene_id "MSTRG.89958"; transcript_id "MSTRG.89958.132"; exon_number "1";
chr19	StringTie	exon	45766350	45767155	1000	-	.	gene_id "MSTRG.89958"; transcript_id "MSTRG.89958.132"; exon_number "2";
chr19	StringTie	exon	45768042	45768754	1000	-	.	gene_id "MSTRG.89958"; transcript_id "MSTRG.89958.132"; exon_number "3";
chr19	StringTie	exon	45768794	45770640	1000	-	.	gene_id "MSTRG.89958"; transcript_id "MSTRG.89958.132"; exon_number "4";
chr19	StringTie	exon	45770971	45771056	1000	-	.	gene_id "MSTRG.89958"; transcript_id "MSTRG.89958.132"; exon_number "5";
chr19	StringTie	exon	45771350	45771396	1000	-	.	gene_id "MSTRG.89958"; transcript_id "MSTRG.89958.132"; exon_number "6";
chr19	StringTie	exon	45771568	45771665	1000	-	.	gene_id "MSTRG.89958"; transcript_id "MSTRG.89958.132"; exon_number "7";
chr19	StringTie	exon	45771771	45771928	1000	-	.	gene_id "MSTRG.89958"; transcript_id "MSTRG.89958.132"; exon_number "8";
chr19	StringTie	exon	45772641	45772752	1000	-	.	gene_id "MSTRG.89958"; transcript_id "MSTRG.89958.132"; exon_number "9";
chr19	StringTie	exon	45774949	45775034	1000	-	.	gene_id "MSTRG.89958"; transcript_id "MSTRG.89958.132"; exon_number "10";
chr19	StringTie	exon	45777342	45777590	1000	-	.	gene_id "MSTRG.89958"; transcript_id "MSTRG.89958.132"; exon_number "11";
chr19	StringTie	exon	45777667	45777873	1000	-	.	gene_id "MSTRG.89958"; transcript_id "MSTRG.89958.132"; exon_number "12";
chr19	StringTie	exon	45778127	45778220	1000	-	.	gene_id "MSTRG.89958"; transcript_id "MSTRG.89958.132"; exon_number "13";
chr19	StringTie	exon	45778493	45778641	1000	-	.	gene_id "MSTRG.89958"; transcript_id "MSTRG.89958.132"; exon_number "14";
chr19	StringTie	exon	45779264	45779359	1000	-	.	gene_id "MSTRG.89958"; transcript_id "MSTRG.89958.132"; exon_number "15";
chr19	StringTie	exon	45779439	45779522	1000	-	.	gene_id "MSTRG.89958"; transcript_id "MSTRG.89958.132"; exon_number "16";
chr19	StringTie	exon	45779778	45779869	1000	-	.	gene_id "MSTRG.89958"; transcript_id "MSTRG.89958.132"; exon_number "17";
chr19	StringTie	exon	45780323	45780381	1000	-	.	gene_id "MSTRG.89958"; transcript_id "MSTRG.89958.132"; exon_number "18";
chr19	StringTie	exon	45782193	45784290	1000	-	.	gene_id "MSTRG.89958"; transcript_id "MSTRG.89958.132"; exon_number "19";
chr19	StringTie	exon	45785594	45786871	1000	-	.	gene_id "MSTRG.89958"; transcript_id "MSTRG.89958.132"; exon_number "20";
chr19	StringTie	exon	45790905	45791087	1000	-	.	gene_id "MSTRG.89958"; transcript_id "MSTRG.89958.132"; exon_number "21";
chr19	StringTie	exon	45792316	45792921	1000	-	.	gene_id "MSTRG.89958"; transcript_id "MSTRG.89958.132"; exon_number "22";
chr19	StringTie	transcript	45764756	45792889	1000	-	.	gene_id "MSTRG.89958"; transcript_id "MSTRG.89958.133";
chr19	StringTie	exon	45764756	45766111	1000	-	.	gene_id "MSTRG.89958"; transcript_id "MSTRG.89958.133"; exon_number "1";
chr19	StringTie	exon	45766350	45767155	1000	-	.	gene_id "MSTRG.89958"; transcript_id "MSTRG.89958.133"; exon_number "2";
chr19	StringTie	exon	45768042	45768361	1000	-	.	gene_id "MSTRG.89958"; transcript_id "MSTRG.89958.133"; exon_number "3";
chr19	StringTie	exon	45768715	45770640	1000	-	.	gene_id "MSTRG.89958"; transcript_id "MSTRG.89958.133"; exon_number "4";
chr19	StringTie	exon	45770971	45771060	1000	-	.	gene_id "MSTRG.89958"; transcript_id "MSTRG.89958.133"; exon_number "5";
chr19	StringTie	exon	45771350	45771396	1000	-	.	gene_id "MSTRG.89958"; transcript_id "MSTRG.89958.133"; exon_number "6";
chr19	StringTie	exon	45771568	45771665	1000	-	.	gene_id "MSTRG.89958"; transcript_id "MSTRG.89958.133"; exon_number "7";
chr19	StringTie	exon	45771771	45771928	1000	-	.	gene_id "MSTRG.89958"; transcript_id "MSTRG.89958.133"; exon_number "8";
chr19	StringTie	exon	45772641	45772752	1000	-	.	gene_id "MSTRG.89958"; transcript_id "MSTRG.89958.133"; exon_number "9";
chr19	StringTie	exon	45774949	45775034	1000	-	.	gene_id "MSTRG.89958"; transcript_id "MSTRG.89958.133"; exon_number "10";
chr19	StringTie	exon	45777342	45777590	1000	-	.	gene_id "MSTRG.89958"; transcript_id "MSTRG.89958.133"; exon_number "11";
chr19	StringTie	exon	45777667	45777873	1000	-	.	gene_id "MSTRG.89958"; transcript_id "MSTRG.89958.133"; exon_number "12";
chr19	StringTie	exon	45778127	45778220	1000	-	.	gene_id "MSTRG.89958"; transcript_id "MSTRG.89958.133"; exon_number "13";
chr19	StringTie	exon	45778493	45778641	1000	-	.	gene_id "MSTRG.89958"; transcript_id "MSTRG.89958.133"; exon_number "14";
chr19	StringTie	exon	45779264	45779359	1000	-	.	gene_id "MSTRG.89958"; transcript_id "MSTRG.89958.133"; exon_number "15";
chr19	StringTie	exon	45779439	45779522	1000	-	.	gene_id "MSTRG.89958"; transcript_id "MSTRG.89958.133"; exon_number "16";
chr19	StringTie	exon	45779778	45779869	1000	-	.	gene_id "MSTRG.89958"; transcript_id "MSTRG.89958.133"; exon_number "17";
chr19	StringTie	exon	45780323	45780381	1000	-	.	gene_id "MSTRG.89958"; transcript_id "MSTRG.89958.133"; exon_number "18";
chr19	StringTie	exon	45782193	45784290	1000	-	.	gene_id "MSTRG.89958"; transcript_id "MSTRG.89958.133"; exon_number "19";
chr19	StringTie	exon	45785594	45786871	1000	-	.	gene_id "MSTRG.89958"; transcript_id "MSTRG.89958.133"; exon_number "20";
chr19	StringTie	exon	45790905	45791087	1000	-	.	gene_id "MSTRG.89958"; transcript_id "MSTRG.89958.133"; exon_number "21";
chr19	StringTie	exon	45792316	45792889	1000	-	.	gene_id "MSTRG.89958"; transcript_id "MSTRG.89958.133"; exon_number "22";
chr19	StringTie	transcript	45764756	45792781	1000	-	.	gene_id "MSTRG.89958"; transcript_id "MSTRG.89958.134";
chr19	StringTie	exon	45764756	45766111	1000	-	.	gene_id "MSTRG.89958"; transcript_id "MSTRG.89958.134"; exon_number "1";
chr19	StringTie	exon	45766350	45766424	1000	-	.	gene_id "MSTRG.89958"; transcript_id "MSTRG.89958.134"; exon_number "2";
chr19	StringTie	exon	45766492	45766606	1000	-	.	gene_id "MSTRG.89958"; transcript_id "MSTRG.89958.134"; exon_number "3";
chr19	StringTie	exon	45766635	45767155	1000	-	.	gene_id "MSTRG.89958"; transcript_id "MSTRG.89958.134"; exon_number "4";
chr19	StringTie	exon	45768042	45768361	1000	-	.	gene_id "MSTRG.89958"; transcript_id "MSTRG.89958.134"; exon_number "5";
chr19	StringTie	exon	45768715	45770170	1000	-	.	gene_id "MSTRG.89958"; transcript_id "MSTRG.89958.134"; exon_number "6";
chr19	StringTie	exon	45770383	45770640	1000	-	.	gene_id "MSTRG.89958"; transcript_id "MSTRG.89958.134"; exon_number "7";
chr19	StringTie	exon	45770971	45771060	1000	-	.	gene_id "MSTRG.89958"; transcript_id "MSTRG.89958.134"; exon_number "8";
chr19	StringTie	exon	45771350	45771396	1000	-	.	gene_id "MSTRG.89958"; transcript_id "MSTRG.89958.134"; exon_number "9";
chr19	StringTie	exon	45771568	45771665	1000	-	.	gene_id "MSTRG.89958"; transcript_id "MSTRG.89958.134"; exon_number "10";
chr19	StringTie	exon	45771771	45771928	1000	-	.	gene_id "MSTRG.89958"; transcript_id "MSTRG.89958.134"; exon_number "11";
chr19	StringTie	exon	45772641	45772752	1000	-	.	gene_id "MSTRG.89958"; transcript_id "MSTRG.89958.134"; exon_number "12";
chr19	StringTie	exon	45774949	45775034	1000	-	.	gene_id "MSTRG.89958"; transcript_id "MSTRG.89958.134"; exon_number "13";
chr19	StringTie	exon	45777327	45777590	1000	-	.	gene_id "MSTRG.89958"; transcript_id "MSTRG.89958.134"; exon_number "14";
chr19	StringTie	exon	45777667	45777873	1000	-	.	gene_id "MSTRG.89958"; transcript_id "MSTRG.89958.134"; exon_number "15";
chr19	StringTie	exon	45778127	45778220	1000	-	.	gene_id "MSTRG.89958"; transcript_id "MSTRG.89958.134"; exon_number "16";
chr19	StringTie	exon	45778493	45778641	1000	-	.	gene_id "MSTRG.89958"; transcript_id "MSTRG.89958.134"; exon_number "17";
chr19	StringTie	exon	45779264	45779359	1000	-	.	gene_id "MSTRG.89958"; transcript_id "MSTRG.89958.134"; exon_number "18";
chr19	StringTie	exon	45779439	45779522	1000	-	.	gene_id "MSTRG.89958"; transcript_id "MSTRG.89958.134"; exon_number "19";
chr19	StringTie	exon	45779778	45779869	1000	-	.	gene_id "MSTRG.89958"; transcript_id "MSTRG.89958.134"; exon_number "20";
chr19	StringTie	exon	45780323	45784290	1000	-	.	gene_id "MSTRG.89958"; transcript_id "MSTRG.89958.134"; exon_number "21";
chr19	StringTie	exon	45784641	45784715	1000	-	.	gene_id "MSTRG.89958"; transcript_id "MSTRG.89958.134"; exon_number "22";
chr19	StringTie	exon	45785594	45786871	1000	-	.	gene_id "MSTRG.89958"; transcript_id "MSTRG.89958.134"; exon_number "23";
chr19	StringTie	exon	45790905	45791087	1000	-	.	gene_id "MSTRG.89958"; transcript_id "MSTRG.89958.134"; exon_number "24";
chr19	StringTie	exon	45792316	45792781	1000	-	.	gene_id "MSTRG.89958"; transcript_id "MSTRG.89958.134"; exon_number "25";
chr19	StringTie	transcript	45764757	45793819	1000	-	.	gene_id "MSTRG.89958"; transcript_id "MSTRG.89958.135";
chr19	StringTie	exon	45764757	45766111	1000	-	.	gene_id "MSTRG.89958"; transcript_id "MSTRG.89958.135"; exon_number "1";
chr19	StringTie	exon	45768042	45770640	1000	-	.	gene_id "MSTRG.89958"; transcript_id "MSTRG.89958.135"; exon_number "2";
chr19	StringTie	exon	45770971	45771060	1000	-	.	gene_id "MSTRG.89958"; transcript_id "MSTRG.89958.135"; exon_number "3";
chr19	StringTie	exon	45771350	45771396	1000	-	.	gene_id "MSTRG.89958"; transcript_id "MSTRG.89958.135"; exon_number "4";
chr19	StringTie	exon	45771568	45771665	1000	-	.	gene_id "MSTRG.89958"; transcript_id "MSTRG.89958.135"; exon_number "5";
chr19	StringTie	exon	45771771	45771928	1000	-	.	gene_id "MSTRG.89958"; transcript_id "MSTRG.89958.135"; exon_number "6";
chr19	StringTie	exon	45772641	45772752	1000	-	.	gene_id "MSTRG.89958"; transcript_id "MSTRG.89958.135"; exon_number "7";
chr19	StringTie	exon	45774949	45775034	1000	-	.	gene_id "MSTRG.89958"; transcript_id "MSTRG.89958.135"; exon_number "8";
chr19	StringTie	exon	45777327	45777590	1000	-	.	gene_id "MSTRG.89958"; transcript_id "MSTRG.89958.135"; exon_number "9";
chr19	StringTie	exon	45777667	45777873	1000	-	.	gene_id "MSTRG.89958"; transcript_id "MSTRG.89958.135"; exon_number "10";
chr19	StringTie	exon	45778127	45778220	1000	-	.	gene_id "MSTRG.89958"; transcript_id "MSTRG.89958.135"; exon_number "11";
chr19	StringTie	exon	45778493	45778641	1000	-	.	gene_id "MSTRG.89958"; transcript_id "MSTRG.89958.135"; exon_number "12";
chr19	StringTie	exon	45779264	45779359	1000	-	.	gene_id "MSTRG.89958"; transcript_id "MSTRG.89958.135"; exon_number "13";
chr19	StringTie	exon	45779439	45779522	1000	-	.	gene_id "MSTRG.89958"; transcript_id "MSTRG.89958.135"; exon_number "14";
chr19	StringTie	exon	45779778	45779869	1000	-	.	gene_id "MSTRG.89958"; transcript_id "MSTRG.89958.135"; exon_number "15";
chr19	StringTie	exon	45782193	45784290	1000	-	.	gene_id "MSTRG.89958"; transcript_id "MSTRG.89958.135"; exon_number "16";
chr19	StringTie	exon	45784641	45784715	1000	-	.	gene_id "MSTRG.89958"; transcript_id "MSTRG.89958.135"; exon_number "17";
chr19	StringTie	exon	45785594	45786871	1000	-	.	gene_id "MSTRG.89958"; transcript_id "MSTRG.89958.135"; exon_number "18";
chr19	StringTie	exon	45790905	45791087	1000	-	.	gene_id "MSTRG.89958"; transcript_id "MSTRG.89958.135"; exon_number "19";
chr19	StringTie	exon	45792316	45793819	1000	-	.	gene_id "MSTRG.89958"; transcript_id "MSTRG.89958.135"; exon_number "20";
chr19	StringTie	transcript	45764761	45785713	1000	-	.	gene_id "MSTRG.89958"; transcript_id "MSTRG.89958.136";
chr19	StringTie	exon	45764761	45766111	1000	-	.	gene_id "MSTRG.89958"; transcript_id "MSTRG.89958.136"; exon_number "1";
chr19	StringTie	exon	45768042	45770640	1000	-	.	gene_id "MSTRG.89958"; transcript_id "MSTRG.89958.136"; exon_number "2";
chr19	StringTie	exon	45770971	45771060	1000	-	.	gene_id "MSTRG.89958"; transcript_id "MSTRG.89958.136"; exon_number "3";
chr19	StringTie	exon	45771350	45771396	1000	-	.	gene_id "MSTRG.89958"; transcript_id "MSTRG.89958.136"; exon_number "4";
chr19	StringTie	exon	45771568	45771665	1000	-	.	gene_id "MSTRG.89958"; transcript_id "MSTRG.89958.136"; exon_number "5";
chr19	StringTie	exon	45771771	45771928	1000	-	.	gene_id "MSTRG.89958"; transcript_id "MSTRG.89958.136"; exon_number "6";
chr19	StringTie	exon	45772641	45772752	1000	-	.	gene_id "MSTRG.89958"; transcript_id "MSTRG.89958.136"; exon_number "7";
chr19	StringTie	exon	45774949	45775034	1000	-	.	gene_id "MSTRG.89958"; transcript_id "MSTRG.89958.136"; exon_number "8";
chr19	StringTie	exon	45777342	45777590	1000	-	.	gene_id "MSTRG.89958"; transcript_id "MSTRG.89958.136"; exon_number "9";
chr19	StringTie	exon	45777667	45777873	1000	-	.	gene_id "MSTRG.89958"; transcript_id "MSTRG.89958.136"; exon_number "10";
chr19	StringTie	exon	45778127	45778220	1000	-	.	gene_id "MSTRG.89958"; transcript_id "MSTRG.89958.136"; exon_number "11";
chr19	StringTie	exon	45778493	45778641	1000	-	.	gene_id "MSTRG.89958"; transcript_id "MSTRG.89958.136"; exon_number "12";
chr19	StringTie	exon	45779264	45779359	1000	-	.	gene_id "MSTRG.89958"; transcript_id "MSTRG.89958.136"; exon_number "13";
chr19	StringTie	exon	45779439	45779522	1000	-	.	gene_id "MSTRG.89958"; transcript_id "MSTRG.89958.136"; exon_number "14";
chr19	StringTie	exon	45779778	45779869	1000	-	.	gene_id "MSTRG.89958"; transcript_id "MSTRG.89958.136"; exon_number "15";
chr19	StringTie	exon	45782193	45782250	1000	-	.	gene_id "MSTRG.89958"; transcript_id "MSTRG.89958.136"; exon_number "16";
chr19	StringTie	exon	45785594	45785713	1000	-	.	gene_id "MSTRG.89958"; transcript_id "MSTRG.89958.136"; exon_number "17";
chr19	StringTie	transcript	45764761	45785713	1000	-	.	gene_id "MSTRG.89958"; transcript_id "MSTRG.89958.137";
chr19	StringTie	exon	45764761	45767155	1000	-	.	gene_id "MSTRG.89958"; transcript_id "MSTRG.89958.137"; exon_number "1";
chr19	StringTie	exon	45768042	45768112	1000	-	.	gene_id "MSTRG.89958"; transcript_id "MSTRG.89958.137"; exon_number "2";
chr19	StringTie	exon	45768715	45770640	1000	-	.	gene_id "MSTRG.89958"; transcript_id "MSTRG.89958.137"; exon_number "3";
chr19	StringTie	exon	45770971	45771056	1000	-	.	gene_id "MSTRG.89958"; transcript_id "MSTRG.89958.137"; exon_number "4";
chr19	StringTie	exon	45771350	45771396	1000	-	.	gene_id "MSTRG.89958"; transcript_id "MSTRG.89958.137"; exon_number "5";
chr19	StringTie	exon	45771568	45771665	1000	-	.	gene_id "MSTRG.89958"; transcript_id "MSTRG.89958.137"; exon_number "6";
chr19	StringTie	exon	45771771	45771928	1000	-	.	gene_id "MSTRG.89958"; transcript_id "MSTRG.89958.137"; exon_number "7";
chr19	StringTie	exon	45772641	45772752	1000	-	.	gene_id "MSTRG.89958"; transcript_id "MSTRG.89958.137"; exon_number "8";
chr19	StringTie	exon	45774949	45775034	1000	-	.	gene_id "MSTRG.89958"; transcript_id "MSTRG.89958.137"; exon_number "9";
chr19	StringTie	exon	45777327	45777590	1000	-	.	gene_id "MSTRG.89958"; transcript_id "MSTRG.89958.137"; exon_number "10";
chr19	StringTie	exon	45777667	45777873	1000	-	.	gene_id "MSTRG.89958"; transcript_id "MSTRG.89958.137"; exon_number "11";
chr19	StringTie	exon	45778127	45778220	1000	-	.	gene_id "MSTRG.89958"; transcript_id "MSTRG.89958.137"; exon_number "12";
chr19	StringTie	exon	45778493	45778641	1000	-	.	gene_id "MSTRG.89958"; transcript_id "MSTRG.89958.137"; exon_number "13";
chr19	StringTie	exon	45779264	45779359	1000	-	.	gene_id "MSTRG.89958"; transcript_id "MSTRG.89958.137"; exon_number "14";
chr19	StringTie	exon	45779439	45779522	1000	-	.	gene_id "MSTRG.89958"; transcript_id "MSTRG.89958.137"; exon_number "15";
chr19	StringTie	exon	45779778	45779869	1000	-	.	gene_id "MSTRG.89958"; transcript_id "MSTRG.89958.137"; exon_number "16";
chr19	StringTie	exon	45782193	45782250	1000	-	.	gene_id "MSTRG.89958"; transcript_id "MSTRG.89958.137"; exon_number "17";
chr19	StringTie	exon	45785594	45785713	1000	-	.	gene_id "MSTRG.89958"; transcript_id "MSTRG.89958.137"; exon_number "18";
chr19	StringTie	transcript	45764761	45792812	1000	-	.	gene_id "MSTRG.89958"; transcript_id "MSTRG.89958.138";
chr19	StringTie	exon	45764761	45766111	1000	-	.	gene_id "MSTRG.89958"; transcript_id "MSTRG.89958.138"; exon_number "1";
chr19	StringTie	exon	45766350	45767155	1000	-	.	gene_id "MSTRG.89958"; transcript_id "MSTRG.89958.138"; exon_number "2";
chr19	StringTie	exon	45768042	45768112	1000	-	.	gene_id "MSTRG.89958"; transcript_id "MSTRG.89958.138"; exon_number "3";
chr19	StringTie	exon	45768715	45770640	1000	-	.	gene_id "MSTRG.89958"; transcript_id "MSTRG.89958.138"; exon_number "4";
chr19	StringTie	exon	45770971	45771056	1000	-	.	gene_id "MSTRG.89958"; transcript_id "MSTRG.89958.138"; exon_number "5";
chr19	StringTie	exon	45771350	45771396	1000	-	.	gene_id "MSTRG.89958"; transcript_id "MSTRG.89958.138"; exon_number "6";
chr19	StringTie	exon	45771568	45771665	1000	-	.	gene_id "MSTRG.89958"; transcript_id "MSTRG.89958.138"; exon_number "7";
chr19	StringTie	exon	45771771	45771928	1000	-	.	gene_id "MSTRG.89958"; transcript_id "MSTRG.89958.138"; exon_number "8";
chr19	StringTie	exon	45772641	45772752	1000	-	.	gene_id "MSTRG.89958"; transcript_id "MSTRG.89958.138"; exon_number "9";
chr19	StringTie	exon	45774949	45775034	1000	-	.	gene_id "MSTRG.89958"; transcript_id "MSTRG.89958.138"; exon_number "10";
chr19	StringTie	exon	45777327	45777590	1000	-	.	gene_id "MSTRG.89958"; transcript_id "MSTRG.89958.138"; exon_number "11";
chr19	StringTie	exon	45777667	45777873	1000	-	.	gene_id "MSTRG.89958"; transcript_id "MSTRG.89958.138"; exon_number "12";
chr19	StringTie	exon	45778127	45778220	1000	-	.	gene_id "MSTRG.89958"; transcript_id "MSTRG.89958.138"; exon_number "13";
chr19	StringTie	exon	45778493	45778641	1000	-	.	gene_id "MSTRG.89958"; transcript_id "MSTRG.89958.138"; exon_number "14";
chr19	StringTie	exon	45779264	45779278	1000	-	.	gene_id "MSTRG.89958"; transcript_id "MSTRG.89958.138"; exon_number "15";
chr19	StringTie	exon	45779439	45779522	1000	-	.	gene_id "MSTRG.89958"; transcript_id "MSTRG.89958.138"; exon_number "16";
chr19	StringTie	exon	45779778	45779869	1000	-	.	gene_id "MSTRG.89958"; transcript_id "MSTRG.89958.138"; exon_number "17";
chr19	StringTie	exon	45782193	45784290	1000	-	.	gene_id "MSTRG.89958"; transcript_id "MSTRG.89958.138"; exon_number "18";
chr19	StringTie	exon	45784641	45784715	1000	-	.	gene_id "MSTRG.89958"; transcript_id "MSTRG.89958.138"; exon_number "19";
chr19	StringTie	exon	45785594	45786871	1000	-	.	gene_id "MSTRG.89958"; transcript_id "MSTRG.89958.138"; exon_number "20";
chr19	StringTie	exon	45790905	45791087	1000	-	.	gene_id "MSTRG.89958"; transcript_id "MSTRG.89958.138"; exon_number "21";
chr19	StringTie	exon	45792316	45792812	1000	-	.	gene_id "MSTRG.89958"; transcript_id "MSTRG.89958.138"; exon_number "22";
chr19	StringTie	transcript	45764762	45792773	1000	-	.	gene_id "MSTRG.89958"; transcript_id "MSTRG.89958.139";
chr19	StringTie	exon	45764762	45767155	1000	-	.	gene_id "MSTRG.89958"; transcript_id "MSTRG.89958.139"; exon_number "1";
chr19	StringTie	exon	45768042	45770640	1000	-	.	gene_id "MSTRG.89958"; transcript_id "MSTRG.89958.139"; exon_number "2";
chr19	StringTie	exon	45770971	45771056	1000	-	.	gene_id "MSTRG.89958"; transcript_id "MSTRG.89958.139"; exon_number "3";
chr19	StringTie	exon	45771350	45771396	1000	-	.	gene_id "MSTRG.89958"; transcript_id "MSTRG.89958.139"; exon_number "4";
chr19	StringTie	exon	45771568	45771665	1000	-	.	gene_id "MSTRG.89958"; transcript_id "MSTRG.89958.139"; exon_number "5";
chr19	StringTie	exon	45771771	45771928	1000	-	.	gene_id "MSTRG.89958"; transcript_id "MSTRG.89958.139"; exon_number "6";
chr19	StringTie	exon	45772641	45772752	1000	-	.	gene_id "MSTRG.89958"; transcript_id "MSTRG.89958.139"; exon_number "7";
chr19	StringTie	exon	45774949	45775034	1000	-	.	gene_id "MSTRG.89958"; transcript_id "MSTRG.89958.139"; exon_number "8";
chr19	StringTie	exon	45777342	45777590	1000	-	.	gene_id "MSTRG.89958"; transcript_id "MSTRG.89958.139"; exon_number "9";
chr19	StringTie	exon	45777667	45777873	1000	-	.	gene_id "MSTRG.89958"; transcript_id "MSTRG.89958.139"; exon_number "10";
chr19	StringTie	exon	45778127	45778220	1000	-	.	gene_id "MSTRG.89958"; transcript_id "MSTRG.89958.139"; exon_number "11";
chr19	StringTie	exon	45778493	45778641	1000	-	.	gene_id "MSTRG.89958"; transcript_id "MSTRG.89958.139"; exon_number "12";
chr19	StringTie	exon	45779264	45779522	1000	-	.	gene_id "MSTRG.89958"; transcript_id "MSTRG.89958.139"; exon_number "13";
chr19	StringTie	exon	45779778	45779869	1000	-	.	gene_id "MSTRG.89958"; transcript_id "MSTRG.89958.139"; exon_number "14";
chr19	StringTie	exon	45782193	45784290	1000	-	.	gene_id "MSTRG.89958"; transcript_id "MSTRG.89958.139"; exon_number "15";
chr19	StringTie	exon	45785594	45787218	1000	-	.	gene_id "MSTRG.89958"; transcript_id "MSTRG.89958.139"; exon_number "16";
chr19	StringTie	exon	45790905	45791087	1000	-	.	gene_id "MSTRG.89958"; transcript_id "MSTRG.89958.139"; exon_number "17";
chr19	StringTie	exon	45792316	45792773	1000	-	.	gene_id "MSTRG.89958"; transcript_id "MSTRG.89958.139"; exon_number "18";
chr19	StringTie	transcript	45764634	45792953	1000	-	.	gene_id "MSTRG.89958"; transcript_id "MSTRG.89958.14";
chr19	StringTie	exon	45764634	45766111	1000	-	.	gene_id "MSTRG.89958"; transcript_id "MSTRG.89958.14"; exon_number "1";
chr19	StringTie	exon	45766350	45767155	1000	-	.	gene_id "MSTRG.89958"; transcript_id "MSTRG.89958.14"; exon_number "2";
chr19	StringTie	exon	45768042	45768361	1000	-	.	gene_id "MSTRG.89958"; transcript_id "MSTRG.89958.14"; exon_number "3";
chr19	StringTie	exon	45768715	45770204	1000	-	.	gene_id "MSTRG.89958"; transcript_id "MSTRG.89958.14"; exon_number "4";
chr19	StringTie	exon	45770250	45770640	1000	-	.	gene_id "MSTRG.89958"; transcript_id "MSTRG.89958.14"; exon_number "5";
chr19	StringTie	exon	45770971	45771060	1000	-	.	gene_id "MSTRG.89958"; transcript_id "MSTRG.89958.14"; exon_number "6";
chr19	StringTie	exon	45771350	45771396	1000	-	.	gene_id "MSTRG.89958"; transcript_id "MSTRG.89958.14"; exon_number "7";
chr19	StringTie	exon	45771568	45771665	1000	-	.	gene_id "MSTRG.89958"; transcript_id "MSTRG.89958.14"; exon_number "8";
chr19	StringTie	exon	45771771	45771928	1000	-	.	gene_id "MSTRG.89958"; transcript_id "MSTRG.89958.14"; exon_number "9";
chr19	StringTie	exon	45772641	45772752	1000	-	.	gene_id "MSTRG.89958"; transcript_id "MSTRG.89958.14"; exon_number "10";
chr19	StringTie	exon	45774949	45775034	1000	-	.	gene_id "MSTRG.89958"; transcript_id "MSTRG.89958.14"; exon_number "11";
chr19	StringTie	exon	45777327	45777590	1000	-	.	gene_id "MSTRG.89958"; transcript_id "MSTRG.89958.14"; exon_number "12";
chr19	StringTie	exon	45777667	45777873	1000	-	.	gene_id "MSTRG.89958"; transcript_id "MSTRG.89958.14"; exon_number "13";
chr19	StringTie	exon	45778127	45778220	1000	-	.	gene_id "MSTRG.89958"; transcript_id "MSTRG.89958.14"; exon_number "14";
chr19	StringTie	exon	45778493	45778641	1000	-	.	gene_id "MSTRG.89958"; transcript_id "MSTRG.89958.14"; exon_number "15";
chr19	StringTie	exon	45779264	45779359	1000	-	.	gene_id "MSTRG.89958"; transcript_id "MSTRG.89958.14"; exon_number "16";
chr19	StringTie	exon	45779439	45779522	1000	-	.	gene_id "MSTRG.89958"; transcript_id "MSTRG.89958.14"; exon_number "17";
chr19	StringTie	exon	45779778	45779869	1000	-	.	gene_id "MSTRG.89958"; transcript_id "MSTRG.89958.14"; exon_number "18";
chr19	StringTie	exon	45782193	45784290	1000	-	.	gene_id "MSTRG.89958"; transcript_id "MSTRG.89958.14"; exon_number "19";
chr19	StringTie	exon	45784641	45784715	1000	-	.	gene_id "MSTRG.89958"; transcript_id "MSTRG.89958.14"; exon_number "20";
chr19	StringTie	exon	45785594	45786871	1000	-	.	gene_id "MSTRG.89958"; transcript_id "MSTRG.89958.14"; exon_number "21";
chr19	StringTie	exon	45790905	45791087	1000	-	.	gene_id "MSTRG.89958"; transcript_id "MSTRG.89958.14"; exon_number "22";
chr19	StringTie	exon	45792316	45792953	1000	-	.	gene_id "MSTRG.89958"; transcript_id "MSTRG.89958.14"; exon_number "23";
chr19	StringTie	transcript	45764762	45792832	1000	-	.	gene_id "MSTRG.89958"; transcript_id "MSTRG.89958.140";
chr19	StringTie	exon	45764762	45766111	1000	-	.	gene_id "MSTRG.89958"; transcript_id "MSTRG.89958.140"; exon_number "1";
chr19	StringTie	exon	45768042	45770640	1000	-	.	gene_id "MSTRG.89958"; transcript_id "MSTRG.89958.140"; exon_number "2";
chr19	StringTie	exon	45771568	45771665	1000	-	.	gene_id "MSTRG.89958"; transcript_id "MSTRG.89958.140"; exon_number "3";
chr19	StringTie	exon	45771771	45771928	1000	-	.	gene_id "MSTRG.89958"; transcript_id "MSTRG.89958.140"; exon_number "4";
chr19	StringTie	exon	45772641	45772752	1000	-	.	gene_id "MSTRG.89958"; transcript_id "MSTRG.89958.140"; exon_number "5";
chr19	StringTie	exon	45774949	45775034	1000	-	.	gene_id "MSTRG.89958"; transcript_id "MSTRG.89958.140"; exon_number "6";
chr19	StringTie	exon	45777342	45777590	1000	-	.	gene_id "MSTRG.89958"; transcript_id "MSTRG.89958.140"; exon_number "7";
chr19	StringTie	exon	45777667	45777873	1000	-	.	gene_id "MSTRG.89958"; transcript_id "MSTRG.89958.140"; exon_number "8";
chr19	StringTie	exon	45778127	45778220	1000	-	.	gene_id "MSTRG.89958"; transcript_id "MSTRG.89958.140"; exon_number "9";
chr19	StringTie	exon	45778493	45778641	1000	-	.	gene_id "MSTRG.89958"; transcript_id "MSTRG.89958.140"; exon_number "10";
chr19	StringTie	exon	45779264	45779359	1000	-	.	gene_id "MSTRG.89958"; transcript_id "MSTRG.89958.140"; exon_number "11";
chr19	StringTie	exon	45779439	45779522	1000	-	.	gene_id "MSTRG.89958"; transcript_id "MSTRG.89958.140"; exon_number "12";
chr19	StringTie	exon	45779778	45779869	1000	-	.	gene_id "MSTRG.89958"; transcript_id "MSTRG.89958.140"; exon_number "13";
chr19	StringTie	exon	45782193	45784290	1000	-	.	gene_id "MSTRG.89958"; transcript_id "MSTRG.89958.140"; exon_number "14";
chr19	StringTie	exon	45784641	45784715	1000	-	.	gene_id "MSTRG.89958"; transcript_id "MSTRG.89958.140"; exon_number "15";
chr19	StringTie	exon	45785594	45786226	1000	-	.	gene_id "MSTRG.89958"; transcript_id "MSTRG.89958.140"; exon_number "16";
chr19	StringTie	exon	45786278	45786871	1000	-	.	gene_id "MSTRG.89958"; transcript_id "MSTRG.89958.140"; exon_number "17";
chr19	StringTie	exon	45790905	45791087	1000	-	.	gene_id "MSTRG.89958"; transcript_id "MSTRG.89958.140"; exon_number "18";
chr19	StringTie	exon	45792316	45792832	1000	-	.	gene_id "MSTRG.89958"; transcript_id "MSTRG.89958.140"; exon_number "19";
chr19	StringTie	transcript	45764762	45792880	1000	-	.	gene_id "MSTRG.89958"; transcript_id "MSTRG.89958.141";
chr19	StringTie	exon	45764762	45766111	1000	-	.	gene_id "MSTRG.89958"; transcript_id "MSTRG.89958.141"; exon_number "1";
chr19	StringTie	exon	45766350	45767155	1000	-	.	gene_id "MSTRG.89958"; transcript_id "MSTRG.89958.141"; exon_number "2";
chr19	StringTie	exon	45768042	45768361	1000	-	.	gene_id "MSTRG.89958"; transcript_id "MSTRG.89958.141"; exon_number "3";
chr19	StringTie	exon	45768916	45770640	1000	-	.	gene_id "MSTRG.89958"; transcript_id "MSTRG.89958.141"; exon_number "4";
chr19	StringTie	exon	45770971	45771060	1000	-	.	gene_id "MSTRG.89958"; transcript_id "MSTRG.89958.141"; exon_number "5";
chr19	StringTie	exon	45771350	45771396	1000	-	.	gene_id "MSTRG.89958"; transcript_id "MSTRG.89958.141"; exon_number "6";
chr19	StringTie	exon	45771568	45771665	1000	-	.	gene_id "MSTRG.89958"; transcript_id "MSTRG.89958.141"; exon_number "7";
chr19	StringTie	exon	45771771	45771928	1000	-	.	gene_id "MSTRG.89958"; transcript_id "MSTRG.89958.141"; exon_number "8";
chr19	StringTie	exon	45772641	45772752	1000	-	.	gene_id "MSTRG.89958"; transcript_id "MSTRG.89958.141"; exon_number "9";
chr19	StringTie	exon	45774949	45775034	1000	-	.	gene_id "MSTRG.89958"; transcript_id "MSTRG.89958.141"; exon_number "10";
chr19	StringTie	exon	45777327	45777590	1000	-	.	gene_id "MSTRG.89958"; transcript_id "MSTRG.89958.141"; exon_number "11";
chr19	StringTie	exon	45777667	45777873	1000	-	.	gene_id "MSTRG.89958"; transcript_id "MSTRG.89958.141"; exon_number "12";
chr19	StringTie	exon	45778127	45778220	1000	-	.	gene_id "MSTRG.89958"; transcript_id "MSTRG.89958.141"; exon_number "13";
chr19	StringTie	exon	45778493	45778641	1000	-	.	gene_id "MSTRG.89958"; transcript_id "MSTRG.89958.141"; exon_number "14";
chr19	StringTie	exon	45779264	45779359	1000	-	.	gene_id "MSTRG.89958"; transcript_id "MSTRG.89958.141"; exon_number "15";
chr19	StringTie	exon	45779439	45779522	1000	-	.	gene_id "MSTRG.89958"; transcript_id "MSTRG.89958.141"; exon_number "16";
chr19	StringTie	exon	45779778	45779869	1000	-	.	gene_id "MSTRG.89958"; transcript_id "MSTRG.89958.141"; exon_number "17";
chr19	StringTie	exon	45782193	45784290	1000	-	.	gene_id "MSTRG.89958"; transcript_id "MSTRG.89958.141"; exon_number "18";
chr19	StringTie	exon	45785594	45786871	1000	-	.	gene_id "MSTRG.89958"; transcript_id "MSTRG.89958.141"; exon_number "19";
chr19	StringTie	exon	45790905	45791087	1000	-	.	gene_id "MSTRG.89958"; transcript_id "MSTRG.89958.141"; exon_number "20";
chr19	StringTie	exon	45792316	45792880	1000	-	.	gene_id "MSTRG.89958"; transcript_id "MSTRG.89958.141"; exon_number "21";
chr19	StringTie	transcript	45764763	45792762	1000	-	.	gene_id "MSTRG.89958"; transcript_id "MSTRG.89958.142";
chr19	StringTie	exon	45764763	45766111	1000	-	.	gene_id "MSTRG.89958"; transcript_id "MSTRG.89958.142"; exon_number "1";
chr19	StringTie	exon	45766350	45767155	1000	-	.	gene_id "MSTRG.89958"; transcript_id "MSTRG.89958.142"; exon_number "2";
chr19	StringTie	exon	45768042	45770640	1000	-	.	gene_id "MSTRG.89958"; transcript_id "MSTRG.89958.142"; exon_number "3";
chr19	StringTie	exon	45770971	45771060	1000	-	.	gene_id "MSTRG.89958"; transcript_id "MSTRG.89958.142"; exon_number "4";
chr19	StringTie	exon	45771350	45771396	1000	-	.	gene_id "MSTRG.89958"; transcript_id "MSTRG.89958.142"; exon_number "5";
chr19	StringTie	exon	45771568	45771665	1000	-	.	gene_id "MSTRG.89958"; transcript_id "MSTRG.89958.142"; exon_number "6";
chr19	StringTie	exon	45771771	45771928	1000	-	.	gene_id "MSTRG.89958"; transcript_id "MSTRG.89958.142"; exon_number "7";
chr19	StringTie	exon	45772641	45772752	1000	-	.	gene_id "MSTRG.89958"; transcript_id "MSTRG.89958.142"; exon_number "8";
chr19	StringTie	exon	45774949	45775034	1000	-	.	gene_id "MSTRG.89958"; transcript_id "MSTRG.89958.142"; exon_number "9";
chr19	StringTie	exon	45777327	45777590	1000	-	.	gene_id "MSTRG.89958"; transcript_id "MSTRG.89958.142"; exon_number "10";
chr19	StringTie	exon	45777667	45777873	1000	-	.	gene_id "MSTRG.89958"; transcript_id "MSTRG.89958.142"; exon_number "11";
chr19	StringTie	exon	45778127	45778220	1000	-	.	gene_id "MSTRG.89958"; transcript_id "MSTRG.89958.142"; exon_number "12";
chr19	StringTie	exon	45778493	45778641	1000	-	.	gene_id "MSTRG.89958"; transcript_id "MSTRG.89958.142"; exon_number "13";
chr19	StringTie	exon	45779134	45779359	1000	-	.	gene_id "MSTRG.89958"; transcript_id "MSTRG.89958.142"; exon_number "14";
chr19	StringTie	exon	45779439	45779522	1000	-	.	gene_id "MSTRG.89958"; transcript_id "MSTRG.89958.142"; exon_number "15";
chr19	StringTie	exon	45779778	45779869	1000	-	.	gene_id "MSTRG.89958"; transcript_id "MSTRG.89958.142"; exon_number "16";
chr19	StringTie	exon	45780323	45780381	1000	-	.	gene_id "MSTRG.89958"; transcript_id "MSTRG.89958.142"; exon_number "17";
chr19	StringTie	exon	45782193	45784290	1000	-	.	gene_id "MSTRG.89958"; transcript_id "MSTRG.89958.142"; exon_number "18";
chr19	StringTie	exon	45785594	45786871	1000	-	.	gene_id "MSTRG.89958"; transcript_id "MSTRG.89958.142"; exon_number "19";
chr19	StringTie	exon	45790905	45791087	1000	-	.	gene_id "MSTRG.89958"; transcript_id "MSTRG.89958.142"; exon_number "20";
chr19	StringTie	exon	45792316	45792762	1000	-	.	gene_id "MSTRG.89958"; transcript_id "MSTRG.89958.142"; exon_number "21";
chr19	StringTie	transcript	45764763	45792980	1000	-	.	gene_id "MSTRG.89958"; transcript_id "MSTRG.89958.143";
chr19	StringTie	exon	45764763	45766111	1000	-	.	gene_id "MSTRG.89958"; transcript_id "MSTRG.89958.143"; exon_number "1";
chr19	StringTie	exon	45766350	45767155	1000	-	.	gene_id "MSTRG.89958"; transcript_id "MSTRG.89958.143"; exon_number "2";
chr19	StringTie	exon	45768042	45768112	1000	-	.	gene_id "MSTRG.89958"; transcript_id "MSTRG.89958.143"; exon_number "3";
chr19	StringTie	exon	45768916	45769085	1000	-	.	gene_id "MSTRG.89958"; transcript_id "MSTRG.89958.143"; exon_number "4";
chr19	StringTie	exon	45769311	45769474	1000	-	.	gene_id "MSTRG.89958"; transcript_id "MSTRG.89958.143"; exon_number "5";
chr19	StringTie	exon	45769565	45770640	1000	-	.	gene_id "MSTRG.89958"; transcript_id "MSTRG.89958.143"; exon_number "6";
chr19	StringTie	exon	45770971	45771060	1000	-	.	gene_id "MSTRG.89958"; transcript_id "MSTRG.89958.143"; exon_number "7";
chr19	StringTie	exon	45771350	45771396	1000	-	.	gene_id "MSTRG.89958"; transcript_id "MSTRG.89958.143"; exon_number "8";
chr19	StringTie	exon	45771568	45771665	1000	-	.	gene_id "MSTRG.89958"; transcript_id "MSTRG.89958.143"; exon_number "9";
chr19	StringTie	exon	45771771	45771928	1000	-	.	gene_id "MSTRG.89958"; transcript_id "MSTRG.89958.143"; exon_number "10";
chr19	StringTie	exon	45772641	45772752	1000	-	.	gene_id "MSTRG.89958"; transcript_id "MSTRG.89958.143"; exon_number "11";
chr19	StringTie	exon	45774949	45775034	1000	-	.	gene_id "MSTRG.89958"; transcript_id "MSTRG.89958.143"; exon_number "12";
chr19	StringTie	exon	45777327	45777590	1000	-	.	gene_id "MSTRG.89958"; transcript_id "MSTRG.89958.143"; exon_number "13";
chr19	StringTie	exon	45777667	45777873	1000	-	.	gene_id "MSTRG.89958"; transcript_id "MSTRG.89958.143"; exon_number "14";
chr19	StringTie	exon	45778127	45778220	1000	-	.	gene_id "MSTRG.89958"; transcript_id "MSTRG.89958.143"; exon_number "15";
chr19	StringTie	exon	45778493	45778641	1000	-	.	gene_id "MSTRG.89958"; transcript_id "MSTRG.89958.143"; exon_number "16";
chr19	StringTie	exon	45779264	45779359	1000	-	.	gene_id "MSTRG.89958"; transcript_id "MSTRG.89958.143"; exon_number "17";
chr19	StringTie	exon	45779439	45779522	1000	-	.	gene_id "MSTRG.89958"; transcript_id "MSTRG.89958.143"; exon_number "18";
chr19	StringTie	exon	45779778	45779869	1000	-	.	gene_id "MSTRG.89958"; transcript_id "MSTRG.89958.143"; exon_number "19";
chr19	StringTie	exon	45782193	45784290	1000	-	.	gene_id "MSTRG.89958"; transcript_id "MSTRG.89958.143"; exon_number "20";
chr19	StringTie	exon	45785594	45786871	1000	-	.	gene_id "MSTRG.89958"; transcript_id "MSTRG.89958.143"; exon_number "21";
chr19	StringTie	exon	45790905	45791087	1000	-	.	gene_id "MSTRG.89958"; transcript_id "MSTRG.89958.143"; exon_number "22";
chr19	StringTie	exon	45792316	45792980	1000	-	.	gene_id "MSTRG.89958"; transcript_id "MSTRG.89958.143"; exon_number "23";
chr19	StringTie	transcript	45764765	45792933	1000	-	.	gene_id "MSTRG.89958"; transcript_id "MSTRG.89958.144";
chr19	StringTie	exon	45764765	45766111	1000	-	.	gene_id "MSTRG.89958"; transcript_id "MSTRG.89958.144"; exon_number "1";
chr19	StringTie	exon	45766350	45767155	1000	-	.	gene_id "MSTRG.89958"; transcript_id "MSTRG.89958.144"; exon_number "2";
chr19	StringTie	exon	45768042	45769277	1000	-	.	gene_id "MSTRG.89958"; transcript_id "MSTRG.89958.144"; exon_number "3";
chr19	StringTie	exon	45769680	45770640	1000	-	.	gene_id "MSTRG.89958"; transcript_id "MSTRG.89958.144"; exon_number "4";
chr19	StringTie	exon	45770971	45771060	1000	-	.	gene_id "MSTRG.89958"; transcript_id "MSTRG.89958.144"; exon_number "5";
chr19	StringTie	exon	45771350	45771396	1000	-	.	gene_id "MSTRG.89958"; transcript_id "MSTRG.89958.144"; exon_number "6";
chr19	StringTie	exon	45771568	45771665	1000	-	.	gene_id "MSTRG.89958"; transcript_id "MSTRG.89958.144"; exon_number "7";
chr19	StringTie	exon	45771771	45771928	1000	-	.	gene_id "MSTRG.89958"; transcript_id "MSTRG.89958.144"; exon_number "8";
chr19	StringTie	exon	45772641	45772752	1000	-	.	gene_id "MSTRG.89958"; transcript_id "MSTRG.89958.144"; exon_number "9";
chr19	StringTie	exon	45774949	45775034	1000	-	.	gene_id "MSTRG.89958"; transcript_id "MSTRG.89958.144"; exon_number "10";
chr19	StringTie	exon	45777327	45777590	1000	-	.	gene_id "MSTRG.89958"; transcript_id "MSTRG.89958.144"; exon_number "11";
chr19	StringTie	exon	45777667	45777873	1000	-	.	gene_id "MSTRG.89958"; transcript_id "MSTRG.89958.144"; exon_number "12";
chr19	StringTie	exon	45778127	45778220	1000	-	.	gene_id "MSTRG.89958"; transcript_id "MSTRG.89958.144"; exon_number "13";
chr19	StringTie	exon	45778493	45778641	1000	-	.	gene_id "MSTRG.89958"; transcript_id "MSTRG.89958.144"; exon_number "14";
chr19	StringTie	exon	45779264	45779359	1000	-	.	gene_id "MSTRG.89958"; transcript_id "MSTRG.89958.144"; exon_number "15";
chr19	StringTie	exon	45779439	45779522	1000	-	.	gene_id "MSTRG.89958"; transcript_id "MSTRG.89958.144"; exon_number "16";
chr19	StringTie	exon	45779778	45779869	1000	-	.	gene_id "MSTRG.89958"; transcript_id "MSTRG.89958.144"; exon_number "17";
chr19	StringTie	exon	45780323	45780381	1000	-	.	gene_id "MSTRG.89958"; transcript_id "MSTRG.89958.144"; exon_number "18";
chr19	StringTie	exon	45782193	45784290	1000	-	.	gene_id "MSTRG.89958"; transcript_id "MSTRG.89958.144"; exon_number "19";
chr19	StringTie	exon	45785594	45786871	1000	-	.	gene_id "MSTRG.89958"; transcript_id "MSTRG.89958.144"; exon_number "20";
chr19	StringTie	exon	45790905	45791087	1000	-	.	gene_id "MSTRG.89958"; transcript_id "MSTRG.89958.144"; exon_number "21";
chr19	StringTie	exon	45792316	45792933	1000	-	.	gene_id "MSTRG.89958"; transcript_id "MSTRG.89958.144"; exon_number "22";
chr19	StringTie	transcript	45764768	45792891	1000	-	.	gene_id "MSTRG.89958"; transcript_id "MSTRG.89958.145";
chr19	StringTie	exon	45764768	45766111	1000	-	.	gene_id "MSTRG.89958"; transcript_id "MSTRG.89958.145"; exon_number "1";
chr19	StringTie	exon	45768042	45770640	1000	-	.	gene_id "MSTRG.89958"; transcript_id "MSTRG.89958.145"; exon_number "2";
chr19	StringTie	exon	45771568	45771665	1000	-	.	gene_id "MSTRG.89958"; transcript_id "MSTRG.89958.145"; exon_number "3";
chr19	StringTie	exon	45771771	45771928	1000	-	.	gene_id "MSTRG.89958"; transcript_id "MSTRG.89958.145"; exon_number "4";
chr19	StringTie	exon	45772641	45772752	1000	-	.	gene_id "MSTRG.89958"; transcript_id "MSTRG.89958.145"; exon_number "5";
chr19	StringTie	exon	45774949	45775034	1000	-	.	gene_id "MSTRG.89958"; transcript_id "MSTRG.89958.145"; exon_number "6";
chr19	StringTie	exon	45777342	45777590	1000	-	.	gene_id "MSTRG.89958"; transcript_id "MSTRG.89958.145"; exon_number "7";
chr19	StringTie	exon	45777667	45777873	1000	-	.	gene_id "MSTRG.89958"; transcript_id "MSTRG.89958.145"; exon_number "8";
chr19	StringTie	exon	45778127	45778220	1000	-	.	gene_id "MSTRG.89958"; transcript_id "MSTRG.89958.145"; exon_number "9";
chr19	StringTie	exon	45778493	45778641	1000	-	.	gene_id "MSTRG.89958"; transcript_id "MSTRG.89958.145"; exon_number "10";
chr19	StringTie	exon	45779264	45779359	1000	-	.	gene_id "MSTRG.89958"; transcript_id "MSTRG.89958.145"; exon_number "11";
chr19	StringTie	exon	45779439	45779522	1000	-	.	gene_id "MSTRG.89958"; transcript_id "MSTRG.89958.145"; exon_number "12";
chr19	StringTie	exon	45779778	45779869	1000	-	.	gene_id "MSTRG.89958"; transcript_id "MSTRG.89958.145"; exon_number "13";
chr19	StringTie	exon	45782193	45784290	1000	-	.	gene_id "MSTRG.89958"; transcript_id "MSTRG.89958.145"; exon_number "14";
chr19	StringTie	exon	45784641	45784715	1000	-	.	gene_id "MSTRG.89958"; transcript_id "MSTRG.89958.145"; exon_number "15";
chr19	StringTie	exon	45785594	45786871	1000	-	.	gene_id "MSTRG.89958"; transcript_id "MSTRG.89958.145"; exon_number "16";
chr19	StringTie	exon	45790905	45791087	1000	-	.	gene_id "MSTRG.89958"; transcript_id "MSTRG.89958.145"; exon_number "17";
chr19	StringTie	exon	45792316	45792891	1000	-	.	gene_id "MSTRG.89958"; transcript_id "MSTRG.89958.145"; exon_number "18";
chr19	StringTie	transcript	45764768	45792818	1000	-	.	gene_id "MSTRG.89958"; transcript_id "MSTRG.89958.146";
chr19	StringTie	exon	45764768	45766111	1000	-	.	gene_id "MSTRG.89958"; transcript_id "MSTRG.89958.146"; exon_number "1";
chr19	StringTie	exon	45766350	45767155	1000	-	.	gene_id "MSTRG.89958"; transcript_id "MSTRG.89958.146"; exon_number "2";
chr19	StringTie	exon	45768042	45768574	1000	-	.	gene_id "MSTRG.89958"; transcript_id "MSTRG.89958.146"; exon_number "3";
chr19	StringTie	exon	45768715	45770640	1000	-	.	gene_id "MSTRG.89958"; transcript_id "MSTRG.89958.146"; exon_number "4";
chr19	StringTie	exon	45770971	45771060	1000	-	.	gene_id "MSTRG.89958"; transcript_id "MSTRG.89958.146"; exon_number "5";
chr19	StringTie	exon	45771350	45771396	1000	-	.	gene_id "MSTRG.89958"; transcript_id "MSTRG.89958.146"; exon_number "6";
chr19	StringTie	exon	45771568	45771665	1000	-	.	gene_id "MSTRG.89958"; transcript_id "MSTRG.89958.146"; exon_number "7";
chr19	StringTie	exon	45771771	45771928	1000	-	.	gene_id "MSTRG.89958"; transcript_id "MSTRG.89958.146"; exon_number "8";
chr19	StringTie	exon	45772641	45772752	1000	-	.	gene_id "MSTRG.89958"; transcript_id "MSTRG.89958.146"; exon_number "9";
chr19	StringTie	exon	45774949	45775034	1000	-	.	gene_id "MSTRG.89958"; transcript_id "MSTRG.89958.146"; exon_number "10";
chr19	StringTie	exon	45777327	45777590	1000	-	.	gene_id "MSTRG.89958"; transcript_id "MSTRG.89958.146"; exon_number "11";
chr19	StringTie	exon	45777667	45777873	1000	-	.	gene_id "MSTRG.89958"; transcript_id "MSTRG.89958.146"; exon_number "12";
chr19	StringTie	exon	45778127	45778220	1000	-	.	gene_id "MSTRG.89958"; transcript_id "MSTRG.89958.146"; exon_number "13";
chr19	StringTie	exon	45778493	45778641	1000	-	.	gene_id "MSTRG.89958"; transcript_id "MSTRG.89958.146"; exon_number "14";
chr19	StringTie	exon	45779264	45779278	1000	-	.	gene_id "MSTRG.89958"; transcript_id "MSTRG.89958.146"; exon_number "15";
chr19	StringTie	exon	45779439	45779522	1000	-	.	gene_id "MSTRG.89958"; transcript_id "MSTRG.89958.146"; exon_number "16";
chr19	StringTie	exon	45779778	45779869	1000	-	.	gene_id "MSTRG.89958"; transcript_id "MSTRG.89958.146"; exon_number "17";
chr19	StringTie	exon	45780323	45780381	1000	-	.	gene_id "MSTRG.89958"; transcript_id "MSTRG.89958.146"; exon_number "18";
chr19	StringTie	exon	45782193	45784290	1000	-	.	gene_id "MSTRG.89958"; transcript_id "MSTRG.89958.146"; exon_number "19";
chr19	StringTie	exon	45784641	45784715	1000	-	.	gene_id "MSTRG.89958"; transcript_id "MSTRG.89958.146"; exon_number "20";
chr19	StringTie	exon	45785594	45786871	1000	-	.	gene_id "MSTRG.89958"; transcript_id "MSTRG.89958.146"; exon_number "21";
chr19	StringTie	exon	45790905	45791087	1000	-	.	gene_id "MSTRG.89958"; transcript_id "MSTRG.89958.146"; exon_number "22";
chr19	StringTie	exon	45792316	45792818	1000	-	.	gene_id "MSTRG.89958"; transcript_id "MSTRG.89958.146"; exon_number "23";
chr19	StringTie	transcript	45764769	45792861	1000	-	.	gene_id "MSTRG.89958"; transcript_id "MSTRG.89958.147";
chr19	StringTie	exon	45764769	45766111	1000	-	.	gene_id "MSTRG.89958"; transcript_id "MSTRG.89958.147"; exon_number "1";
chr19	StringTie	exon	45766350	45767155	1000	-	.	gene_id "MSTRG.89958"; transcript_id "MSTRG.89958.147"; exon_number "2";
chr19	StringTie	exon	45768042	45768544	1000	-	.	gene_id "MSTRG.89958"; transcript_id "MSTRG.89958.147"; exon_number "3";
chr19	StringTie	exon	45768725	45770640	1000	-	.	gene_id "MSTRG.89958"; transcript_id "MSTRG.89958.147"; exon_number "4";
chr19	StringTie	exon	45770971	45771056	1000	-	.	gene_id "MSTRG.89958"; transcript_id "MSTRG.89958.147"; exon_number "5";
chr19	StringTie	exon	45771350	45771396	1000	-	.	gene_id "MSTRG.89958"; transcript_id "MSTRG.89958.147"; exon_number "6";
chr19	StringTie	exon	45771568	45771665	1000	-	.	gene_id "MSTRG.89958"; transcript_id "MSTRG.89958.147"; exon_number "7";
chr19	StringTie	exon	45771771	45771928	1000	-	.	gene_id "MSTRG.89958"; transcript_id "MSTRG.89958.147"; exon_number "8";
chr19	StringTie	exon	45772641	45772752	1000	-	.	gene_id "MSTRG.89958"; transcript_id "MSTRG.89958.147"; exon_number "9";
chr19	StringTie	exon	45774949	45775034	1000	-	.	gene_id "MSTRG.89958"; transcript_id "MSTRG.89958.147"; exon_number "10";
chr19	StringTie	exon	45777342	45777590	1000	-	.	gene_id "MSTRG.89958"; transcript_id "MSTRG.89958.147"; exon_number "11";
chr19	StringTie	exon	45777667	45777873	1000	-	.	gene_id "MSTRG.89958"; transcript_id "MSTRG.89958.147"; exon_number "12";
chr19	StringTie	exon	45778127	45778220	1000	-	.	gene_id "MSTRG.89958"; transcript_id "MSTRG.89958.147"; exon_number "13";
chr19	StringTie	exon	45778493	45778641	1000	-	.	gene_id "MSTRG.89958"; transcript_id "MSTRG.89958.147"; exon_number "14";
chr19	StringTie	exon	45779264	45779278	1000	-	.	gene_id "MSTRG.89958"; transcript_id "MSTRG.89958.147"; exon_number "15";
chr19	StringTie	exon	45779439	45779522	1000	-	.	gene_id "MSTRG.89958"; transcript_id "MSTRG.89958.147"; exon_number "16";
chr19	StringTie	exon	45779778	45779869	1000	-	.	gene_id "MSTRG.89958"; transcript_id "MSTRG.89958.147"; exon_number "17";
chr19	StringTie	exon	45782193	45784290	1000	-	.	gene_id "MSTRG.89958"; transcript_id "MSTRG.89958.147"; exon_number "18";
chr19	StringTie	exon	45785594	45786871	1000	-	.	gene_id "MSTRG.89958"; transcript_id "MSTRG.89958.147"; exon_number "19";
chr19	StringTie	exon	45790905	45791087	1000	-	.	gene_id "MSTRG.89958"; transcript_id "MSTRG.89958.147"; exon_number "20";
chr19	StringTie	exon	45792316	45792861	1000	-	.	gene_id "MSTRG.89958"; transcript_id "MSTRG.89958.147"; exon_number "21";
chr19	StringTie	transcript	45764769	45792927	1000	-	.	gene_id "MSTRG.89958"; transcript_id "MSTRG.89958.148";
chr19	StringTie	exon	45764769	45766111	1000	-	.	gene_id "MSTRG.89958"; transcript_id "MSTRG.89958.148"; exon_number "1";
chr19	StringTie	exon	45766350	45767155	1000	-	.	gene_id "MSTRG.89958"; transcript_id "MSTRG.89958.148"; exon_number "2";
chr19	StringTie	exon	45768042	45769472	1000	-	.	gene_id "MSTRG.89958"; transcript_id "MSTRG.89958.148"; exon_number "3";
chr19	StringTie	exon	45769662	45770640	1000	-	.	gene_id "MSTRG.89958"; transcript_id "MSTRG.89958.148"; exon_number "4";
chr19	StringTie	exon	45770971	45771056	1000	-	.	gene_id "MSTRG.89958"; transcript_id "MSTRG.89958.148"; exon_number "5";
chr19	StringTie	exon	45771350	45771396	1000	-	.	gene_id "MSTRG.89958"; transcript_id "MSTRG.89958.148"; exon_number "6";
chr19	StringTie	exon	45771568	45771665	1000	-	.	gene_id "MSTRG.89958"; transcript_id "MSTRG.89958.148"; exon_number "7";
chr19	StringTie	exon	45771771	45771928	1000	-	.	gene_id "MSTRG.89958"; transcript_id "MSTRG.89958.148"; exon_number "8";
chr19	StringTie	exon	45772641	45772752	1000	-	.	gene_id "MSTRG.89958"; transcript_id "MSTRG.89958.148"; exon_number "9";
chr19	StringTie	exon	45774949	45775034	1000	-	.	gene_id "MSTRG.89958"; transcript_id "MSTRG.89958.148"; exon_number "10";
chr19	StringTie	exon	45777342	45777590	1000	-	.	gene_id "MSTRG.89958"; transcript_id "MSTRG.89958.148"; exon_number "11";
chr19	StringTie	exon	45777667	45777873	1000	-	.	gene_id "MSTRG.89958"; transcript_id "MSTRG.89958.148"; exon_number "12";
chr19	StringTie	exon	45778127	45778220	1000	-	.	gene_id "MSTRG.89958"; transcript_id "MSTRG.89958.148"; exon_number "13";
chr19	StringTie	exon	45778493	45778641	1000	-	.	gene_id "MSTRG.89958"; transcript_id "MSTRG.89958.148"; exon_number "14";
chr19	StringTie	exon	45779264	45779359	1000	-	.	gene_id "MSTRG.89958"; transcript_id "MSTRG.89958.148"; exon_number "15";
chr19	StringTie	exon	45779439	45779522	1000	-	.	gene_id "MSTRG.89958"; transcript_id "MSTRG.89958.148"; exon_number "16";
chr19	StringTie	exon	45779778	45779869	1000	-	.	gene_id "MSTRG.89958"; transcript_id "MSTRG.89958.148"; exon_number "17";
chr19	StringTie	exon	45782193	45784290	1000	-	.	gene_id "MSTRG.89958"; transcript_id "MSTRG.89958.148"; exon_number "18";
chr19	StringTie	exon	45785594	45786871	1000	-	.	gene_id "MSTRG.89958"; transcript_id "MSTRG.89958.148"; exon_number "19";
chr19	StringTie	exon	45790905	45791087	1000	-	.	gene_id "MSTRG.89958"; transcript_id "MSTRG.89958.148"; exon_number "20";
chr19	StringTie	exon	45792316	45792927	1000	-	.	gene_id "MSTRG.89958"; transcript_id "MSTRG.89958.148"; exon_number "21";
chr19	StringTie	transcript	45764770	45803060	1000	-	.	gene_id "MSTRG.89958"; transcript_id "MSTRG.89958.149";
chr19	StringTie	exon	45764770	45767155	1000	-	.	gene_id "MSTRG.89958"; transcript_id "MSTRG.89958.149"; exon_number "1";
chr19	StringTie	exon	45768042	45770640	1000	-	.	gene_id "MSTRG.89958"; transcript_id "MSTRG.89958.149"; exon_number "2";
chr19	StringTie	exon	45770971	45771396	1000	-	.	gene_id "MSTRG.89958"; transcript_id "MSTRG.89958.149"; exon_number "3";
chr19	StringTie	exon	45771568	45771665	1000	-	.	gene_id "MSTRG.89958"; transcript_id "MSTRG.89958.149"; exon_number "4";
chr19	StringTie	exon	45771771	45771928	1000	-	.	gene_id "MSTRG.89958"; transcript_id "MSTRG.89958.149"; exon_number "5";
chr19	StringTie	exon	45772641	45772752	1000	-	.	gene_id "MSTRG.89958"; transcript_id "MSTRG.89958.149"; exon_number "6";
chr19	StringTie	exon	45774949	45775034	1000	-	.	gene_id "MSTRG.89958"; transcript_id "MSTRG.89958.149"; exon_number "7";
chr19	StringTie	exon	45777342	45777590	1000	-	.	gene_id "MSTRG.89958"; transcript_id "MSTRG.89958.149"; exon_number "8";
chr19	StringTie	exon	45777667	45777873	1000	-	.	gene_id "MSTRG.89958"; transcript_id "MSTRG.89958.149"; exon_number "9";
chr19	StringTie	exon	45778127	45778220	1000	-	.	gene_id "MSTRG.89958"; transcript_id "MSTRG.89958.149"; exon_number "10";
chr19	StringTie	exon	45778493	45778641	1000	-	.	gene_id "MSTRG.89958"; transcript_id "MSTRG.89958.149"; exon_number "11";
chr19	StringTie	exon	45779134	45779522	1000	-	.	gene_id "MSTRG.89958"; transcript_id "MSTRG.89958.149"; exon_number "12";
chr19	StringTie	exon	45779778	45779869	1000	-	.	gene_id "MSTRG.89958"; transcript_id "MSTRG.89958.149"; exon_number "13";
chr19	StringTie	exon	45782193	45786871	1000	-	.	gene_id "MSTRG.89958"; transcript_id "MSTRG.89958.149"; exon_number "14";
chr19	StringTie	exon	45790186	45790307	1000	-	.	gene_id "MSTRG.89958"; transcript_id "MSTRG.89958.149"; exon_number "15";
chr19	StringTie	exon	45790905	45791087	1000	-	.	gene_id "MSTRG.89958"; transcript_id "MSTRG.89958.149"; exon_number "16";
chr19	StringTie	exon	45792316	45792936	1000	-	.	gene_id "MSTRG.89958"; transcript_id "MSTRG.89958.149"; exon_number "17";
chr19	StringTie	exon	45800446	45803060	1000	-	.	gene_id "MSTRG.89958"; transcript_id "MSTRG.89958.149"; exon_number "18";
chr19	StringTie	transcript	45764638	45793819	1000	-	.	gene_id "MSTRG.89958"; transcript_id "MSTRG.89958.15";
chr19	StringTie	exon	45764638	45766111	1000	-	.	gene_id "MSTRG.89958"; transcript_id "MSTRG.89958.15"; exon_number "1";
chr19	StringTie	exon	45766350	45767155	1000	-	.	gene_id "MSTRG.89958"; transcript_id "MSTRG.89958.15"; exon_number "2";
chr19	StringTie	exon	45768042	45770640	1000	-	.	gene_id "MSTRG.89958"; transcript_id "MSTRG.89958.15"; exon_number "3";
chr19	StringTie	exon	45770971	45771056	1000	-	.	gene_id "MSTRG.89958"; transcript_id "MSTRG.89958.15"; exon_number "4";
chr19	StringTie	exon	45771350	45771396	1000	-	.	gene_id "MSTRG.89958"; transcript_id "MSTRG.89958.15"; exon_number "5";
chr19	StringTie	exon	45771568	45771665	1000	-	.	gene_id "MSTRG.89958"; transcript_id "MSTRG.89958.15"; exon_number "6";
chr19	StringTie	exon	45771771	45771928	1000	-	.	gene_id "MSTRG.89958"; transcript_id "MSTRG.89958.15"; exon_number "7";
chr19	StringTie	exon	45772641	45772752	1000	-	.	gene_id "MSTRG.89958"; transcript_id "MSTRG.89958.15"; exon_number "8";
chr19	StringTie	exon	45774949	45775034	1000	-	.	gene_id "MSTRG.89958"; transcript_id "MSTRG.89958.15"; exon_number "9";
chr19	StringTie	exon	45777327	45777590	1000	-	.	gene_id "MSTRG.89958"; transcript_id "MSTRG.89958.15"; exon_number "10";
chr19	StringTie	exon	45777667	45777873	1000	-	.	gene_id "MSTRG.89958"; transcript_id "MSTRG.89958.15"; exon_number "11";
chr19	StringTie	exon	45778127	45778220	1000	-	.	gene_id "MSTRG.89958"; transcript_id "MSTRG.89958.15"; exon_number "12";
chr19	StringTie	exon	45778493	45778641	1000	-	.	gene_id "MSTRG.89958"; transcript_id "MSTRG.89958.15"; exon_number "13";
chr19	StringTie	exon	45779264	45779359	1000	-	.	gene_id "MSTRG.89958"; transcript_id "MSTRG.89958.15"; exon_number "14";
chr19	StringTie	exon	45779439	45779522	1000	-	.	gene_id "MSTRG.89958"; transcript_id "MSTRG.89958.15"; exon_number "15";
chr19	StringTie	exon	45779778	45779869	1000	-	.	gene_id "MSTRG.89958"; transcript_id "MSTRG.89958.15"; exon_number "16";
chr19	StringTie	exon	45780323	45780381	1000	-	.	gene_id "MSTRG.89958"; transcript_id "MSTRG.89958.15"; exon_number "17";
chr19	StringTie	exon	45782193	45784290	1000	-	.	gene_id "MSTRG.89958"; transcript_id "MSTRG.89958.15"; exon_number "18";
chr19	StringTie	exon	45785594	45786871	1000	-	.	gene_id "MSTRG.89958"; transcript_id "MSTRG.89958.15"; exon_number "19";
chr19	StringTie	exon	45790905	45791087	1000	-	.	gene_id "MSTRG.89958"; transcript_id "MSTRG.89958.15"; exon_number "20";
chr19	StringTie	exon	45792316	45793819	1000	-	.	gene_id "MSTRG.89958"; transcript_id "MSTRG.89958.15"; exon_number "21";
chr19	StringTie	transcript	45764770	45792873	1000	-	.	gene_id "MSTRG.89958"; transcript_id "MSTRG.89958.150";
chr19	StringTie	exon	45764770	45766111	1000	-	.	gene_id "MSTRG.89958"; transcript_id "MSTRG.89958.150"; exon_number "1";
chr19	StringTie	exon	45766350	45767155	1000	-	.	gene_id "MSTRG.89958"; transcript_id "MSTRG.89958.150"; exon_number "2";
chr19	StringTie	exon	45768042	45768361	1000	-	.	gene_id "MSTRG.89958"; transcript_id "MSTRG.89958.150"; exon_number "3";
chr19	StringTie	exon	45768715	45770640	1000	-	.	gene_id "MSTRG.89958"; transcript_id "MSTRG.89958.150"; exon_number "4";
chr19	StringTie	exon	45770971	45771056	1000	-	.	gene_id "MSTRG.89958"; transcript_id "MSTRG.89958.150"; exon_number "5";
chr19	StringTie	exon	45771350	45771396	1000	-	.	gene_id "MSTRG.89958"; transcript_id "MSTRG.89958.150"; exon_number "6";
chr19	StringTie	exon	45771568	45771665	1000	-	.	gene_id "MSTRG.89958"; transcript_id "MSTRG.89958.150"; exon_number "7";
chr19	StringTie	exon	45771771	45771928	1000	-	.	gene_id "MSTRG.89958"; transcript_id "MSTRG.89958.150"; exon_number "8";
chr19	StringTie	exon	45772641	45772752	1000	-	.	gene_id "MSTRG.89958"; transcript_id "MSTRG.89958.150"; exon_number "9";
chr19	StringTie	exon	45774949	45775034	1000	-	.	gene_id "MSTRG.89958"; transcript_id "MSTRG.89958.150"; exon_number "10";
chr19	StringTie	exon	45777342	45777590	1000	-	.	gene_id "MSTRG.89958"; transcript_id "MSTRG.89958.150"; exon_number "11";
chr19	StringTie	exon	45777667	45777873	1000	-	.	gene_id "MSTRG.89958"; transcript_id "MSTRG.89958.150"; exon_number "12";
chr19	StringTie	exon	45778127	45778220	1000	-	.	gene_id "MSTRG.89958"; transcript_id "MSTRG.89958.150"; exon_number "13";
chr19	StringTie	exon	45778493	45778641	1000	-	.	gene_id "MSTRG.89958"; transcript_id "MSTRG.89958.150"; exon_number "14";
chr19	StringTie	exon	45779264	45779278	1000	-	.	gene_id "MSTRG.89958"; transcript_id "MSTRG.89958.150"; exon_number "15";
chr19	StringTie	exon	45779439	45779522	1000	-	.	gene_id "MSTRG.89958"; transcript_id "MSTRG.89958.150"; exon_number "16";
chr19	StringTie	exon	45779778	45779869	1000	-	.	gene_id "MSTRG.89958"; transcript_id "MSTRG.89958.150"; exon_number "17";
chr19	StringTie	exon	45782193	45784290	1000	-	.	gene_id "MSTRG.89958"; transcript_id "MSTRG.89958.150"; exon_number "18";
chr19	StringTie	exon	45784641	45784715	1000	-	.	gene_id "MSTRG.89958"; transcript_id "MSTRG.89958.150"; exon_number "19";
chr19	StringTie	exon	45785594	45786871	1000	-	.	gene_id "MSTRG.89958"; transcript_id "MSTRG.89958.150"; exon_number "20";
chr19	StringTie	exon	45790905	45791087	1000	-	.	gene_id "MSTRG.89958"; transcript_id "MSTRG.89958.150"; exon_number "21";
chr19	StringTie	exon	45792316	45792873	1000	-	.	gene_id "MSTRG.89958"; transcript_id "MSTRG.89958.150"; exon_number "22";
chr19	StringTie	transcript	45764772	45792779	1000	-	.	gene_id "MSTRG.89958"; transcript_id "MSTRG.89958.151";
chr19	StringTie	exon	45764772	45766111	1000	-	.	gene_id "MSTRG.89958"; transcript_id "MSTRG.89958.151"; exon_number "1";
chr19	StringTie	exon	45766350	45767155	1000	-	.	gene_id "MSTRG.89958"; transcript_id "MSTRG.89958.151"; exon_number "2";
chr19	StringTie	exon	45768042	45768112	1000	-	.	gene_id "MSTRG.89958"; transcript_id "MSTRG.89958.151"; exon_number "3";
chr19	StringTie	exon	45768715	45770640	1000	-	.	gene_id "MSTRG.89958"; transcript_id "MSTRG.89958.151"; exon_number "4";
chr19	StringTie	exon	45770971	45771060	1000	-	.	gene_id "MSTRG.89958"; transcript_id "MSTRG.89958.151"; exon_number "5";
chr19	StringTie	exon	45771350	45771396	1000	-	.	gene_id "MSTRG.89958"; transcript_id "MSTRG.89958.151"; exon_number "6";
chr19	StringTie	exon	45771568	45771665	1000	-	.	gene_id "MSTRG.89958"; transcript_id "MSTRG.89958.151"; exon_number "7";
chr19	StringTie	exon	45771771	45771928	1000	-	.	gene_id "MSTRG.89958"; transcript_id "MSTRG.89958.151"; exon_number "8";
chr19	StringTie	exon	45772641	45772752	1000	-	.	gene_id "MSTRG.89958"; transcript_id "MSTRG.89958.151"; exon_number "9";
chr19	StringTie	exon	45774949	45775034	1000	-	.	gene_id "MSTRG.89958"; transcript_id "MSTRG.89958.151"; exon_number "10";
chr19	StringTie	exon	45777327	45777590	1000	-	.	gene_id "MSTRG.89958"; transcript_id "MSTRG.89958.151"; exon_number "11";
chr19	StringTie	exon	45777667	45777873	1000	-	.	gene_id "MSTRG.89958"; transcript_id "MSTRG.89958.151"; exon_number "12";
chr19	StringTie	exon	45778127	45778220	1000	-	.	gene_id "MSTRG.89958"; transcript_id "MSTRG.89958.151"; exon_number "13";
chr19	StringTie	exon	45778493	45778641	1000	-	.	gene_id "MSTRG.89958"; transcript_id "MSTRG.89958.151"; exon_number "14";
chr19	StringTie	exon	45779264	45779278	1000	-	.	gene_id "MSTRG.89958"; transcript_id "MSTRG.89958.151"; exon_number "15";
chr19	StringTie	exon	45779439	45779522	1000	-	.	gene_id "MSTRG.89958"; transcript_id "MSTRG.89958.151"; exon_number "16";
chr19	StringTie	exon	45779778	45779869	1000	-	.	gene_id "MSTRG.89958"; transcript_id "MSTRG.89958.151"; exon_number "17";
chr19	StringTie	exon	45782193	45784290	1000	-	.	gene_id "MSTRG.89958"; transcript_id "MSTRG.89958.151"; exon_number "18";
chr19	StringTie	exon	45784641	45784715	1000	-	.	gene_id "MSTRG.89958"; transcript_id "MSTRG.89958.151"; exon_number "19";
chr19	StringTie	exon	45785594	45786871	1000	-	.	gene_id "MSTRG.89958"; transcript_id "MSTRG.89958.151"; exon_number "20";
chr19	StringTie	exon	45790905	45791087	1000	-	.	gene_id "MSTRG.89958"; transcript_id "MSTRG.89958.151"; exon_number "21";
chr19	StringTie	exon	45792316	45792779	1000	-	.	gene_id "MSTRG.89958"; transcript_id "MSTRG.89958.151"; exon_number "22";
chr19	StringTie	transcript	45764772	45792753	1000	-	.	gene_id "MSTRG.89958"; transcript_id "MSTRG.89958.152";
chr19	StringTie	exon	45764772	45766111	1000	-	.	gene_id "MSTRG.89958"; transcript_id "MSTRG.89958.152"; exon_number "1";
chr19	StringTie	exon	45766350	45767155	1000	-	.	gene_id "MSTRG.89958"; transcript_id "MSTRG.89958.152"; exon_number "2";
chr19	StringTie	exon	45768042	45770640	1000	-	.	gene_id "MSTRG.89958"; transcript_id "MSTRG.89958.152"; exon_number "3";
chr19	StringTie	exon	45770971	45771056	1000	-	.	gene_id "MSTRG.89958"; transcript_id "MSTRG.89958.152"; exon_number "4";
chr19	StringTie	exon	45771350	45771396	1000	-	.	gene_id "MSTRG.89958"; transcript_id "MSTRG.89958.152"; exon_number "5";
chr19	StringTie	exon	45771568	45771665	1000	-	.	gene_id "MSTRG.89958"; transcript_id "MSTRG.89958.152"; exon_number "6";
chr19	StringTie	exon	45771771	45771928	1000	-	.	gene_id "MSTRG.89958"; transcript_id "MSTRG.89958.152"; exon_number "7";
chr19	StringTie	exon	45772641	45772752	1000	-	.	gene_id "MSTRG.89958"; transcript_id "MSTRG.89958.152"; exon_number "8";
chr19	StringTie	exon	45774949	45775034	1000	-	.	gene_id "MSTRG.89958"; transcript_id "MSTRG.89958.152"; exon_number "9";
chr19	StringTie	exon	45777342	45777590	1000	-	.	gene_id "MSTRG.89958"; transcript_id "MSTRG.89958.152"; exon_number "10";
chr19	StringTie	exon	45777667	45777873	1000	-	.	gene_id "MSTRG.89958"; transcript_id "MSTRG.89958.152"; exon_number "11";
chr19	StringTie	exon	45778127	45778220	1000	-	.	gene_id "MSTRG.89958"; transcript_id "MSTRG.89958.152"; exon_number "12";
chr19	StringTie	exon	45778493	45778641	1000	-	.	gene_id "MSTRG.89958"; transcript_id "MSTRG.89958.152"; exon_number "13";
chr19	StringTie	exon	45779264	45779359	1000	-	.	gene_id "MSTRG.89958"; transcript_id "MSTRG.89958.152"; exon_number "14";
chr19	StringTie	exon	45779439	45779522	1000	-	.	gene_id "MSTRG.89958"; transcript_id "MSTRG.89958.152"; exon_number "15";
chr19	StringTie	exon	45779778	45779869	1000	-	.	gene_id "MSTRG.89958"; transcript_id "MSTRG.89958.152"; exon_number "16";
chr19	StringTie	exon	45780214	45780381	1000	-	.	gene_id "MSTRG.89958"; transcript_id "MSTRG.89958.152"; exon_number "17";
chr19	StringTie	exon	45782193	45784290	1000	-	.	gene_id "MSTRG.89958"; transcript_id "MSTRG.89958.152"; exon_number "18";
chr19	StringTie	exon	45784641	45784715	1000	-	.	gene_id "MSTRG.89958"; transcript_id "MSTRG.89958.152"; exon_number "19";
chr19	StringTie	exon	45785594	45786871	1000	-	.	gene_id "MSTRG.89958"; transcript_id "MSTRG.89958.152"; exon_number "20";
chr19	StringTie	exon	45790905	45791025	1000	-	.	gene_id "MSTRG.89958"; transcript_id "MSTRG.89958.152"; exon_number "21";
chr19	StringTie	exon	45791067	45791087	1000	-	.	gene_id "MSTRG.89958"; transcript_id "MSTRG.89958.152"; exon_number "22";
chr19	StringTie	exon	45792316	45792753	1000	-	.	gene_id "MSTRG.89958"; transcript_id "MSTRG.89958.152"; exon_number "23";
chr19	StringTie	transcript	45764773	45785783	1000	-	.	gene_id "MSTRG.89958"; transcript_id "MSTRG.89958.153";
chr19	StringTie	exon	45764773	45766111	1000	-	.	gene_id "MSTRG.89958"; transcript_id "MSTRG.89958.153"; exon_number "1";
chr19	StringTie	exon	45766350	45767155	1000	-	.	gene_id "MSTRG.89958"; transcript_id "MSTRG.89958.153"; exon_number "2";
chr19	StringTie	exon	45768042	45768361	1000	-	.	gene_id "MSTRG.89958"; transcript_id "MSTRG.89958.153"; exon_number "3";
chr19	StringTie	exon	45768715	45770640	1000	-	.	gene_id "MSTRG.89958"; transcript_id "MSTRG.89958.153"; exon_number "4";
chr19	StringTie	exon	45771568	45771665	1000	-	.	gene_id "MSTRG.89958"; transcript_id "MSTRG.89958.153"; exon_number "5";
chr19	StringTie	exon	45771771	45771928	1000	-	.	gene_id "MSTRG.89958"; transcript_id "MSTRG.89958.153"; exon_number "6";
chr19	StringTie	exon	45772641	45772752	1000	-	.	gene_id "MSTRG.89958"; transcript_id "MSTRG.89958.153"; exon_number "7";
chr19	StringTie	exon	45774949	45775034	1000	-	.	gene_id "MSTRG.89958"; transcript_id "MSTRG.89958.153"; exon_number "8";
chr19	StringTie	exon	45777342	45777590	1000	-	.	gene_id "MSTRG.89958"; transcript_id "MSTRG.89958.153"; exon_number "9";
chr19	StringTie	exon	45777667	45777873	1000	-	.	gene_id "MSTRG.89958"; transcript_id "MSTRG.89958.153"; exon_number "10";
chr19	StringTie	exon	45778127	45778220	1000	-	.	gene_id "MSTRG.89958"; transcript_id "MSTRG.89958.153"; exon_number "11";
chr19	StringTie	exon	45778493	45778641	1000	-	.	gene_id "MSTRG.89958"; transcript_id "MSTRG.89958.153"; exon_number "12";
chr19	StringTie	exon	45779264	45779359	1000	-	.	gene_id "MSTRG.89958"; transcript_id "MSTRG.89958.153"; exon_number "13";
chr19	StringTie	exon	45779439	45779522	1000	-	.	gene_id "MSTRG.89958"; transcript_id "MSTRG.89958.153"; exon_number "14";
chr19	StringTie	exon	45779778	45779869	1000	-	.	gene_id "MSTRG.89958"; transcript_id "MSTRG.89958.153"; exon_number "15";
chr19	StringTie	exon	45782193	45784290	1000	-	.	gene_id "MSTRG.89958"; transcript_id "MSTRG.89958.153"; exon_number "16";
chr19	StringTie	exon	45785594	45785783	1000	-	.	gene_id "MSTRG.89958"; transcript_id "MSTRG.89958.153"; exon_number "17";
chr19	StringTie	transcript	45764773	45792773	1000	-	.	gene_id "MSTRG.89958"; transcript_id "MSTRG.89958.154";
chr19	StringTie	exon	45764773	45766111	1000	-	.	gene_id "MSTRG.89958"; transcript_id "MSTRG.89958.154"; exon_number "1";
chr19	StringTie	exon	45766350	45767155	1000	-	.	gene_id "MSTRG.89958"; transcript_id "MSTRG.89958.154"; exon_number "2";
chr19	StringTie	exon	45768042	45770640	1000	-	.	gene_id "MSTRG.89958"; transcript_id "MSTRG.89958.154"; exon_number "3";
chr19	StringTie	exon	45770971	45771056	1000	-	.	gene_id "MSTRG.89958"; transcript_id "MSTRG.89958.154"; exon_number "4";
chr19	StringTie	exon	45771350	45771396	1000	-	.	gene_id "MSTRG.89958"; transcript_id "MSTRG.89958.154"; exon_number "5";
chr19	StringTie	exon	45771568	45771665	1000	-	.	gene_id "MSTRG.89958"; transcript_id "MSTRG.89958.154"; exon_number "6";
chr19	StringTie	exon	45771771	45771928	1000	-	.	gene_id "MSTRG.89958"; transcript_id "MSTRG.89958.154"; exon_number "7";
chr19	StringTie	exon	45772641	45772752	1000	-	.	gene_id "MSTRG.89958"; transcript_id "MSTRG.89958.154"; exon_number "8";
chr19	StringTie	exon	45774949	45775034	1000	-	.	gene_id "MSTRG.89958"; transcript_id "MSTRG.89958.154"; exon_number "9";
chr19	StringTie	exon	45777327	45777590	1000	-	.	gene_id "MSTRG.89958"; transcript_id "MSTRG.89958.154"; exon_number "10";
chr19	StringTie	exon	45777667	45777873	1000	-	.	gene_id "MSTRG.89958"; transcript_id "MSTRG.89958.154"; exon_number "11";
chr19	StringTie	exon	45778127	45778220	1000	-	.	gene_id "MSTRG.89958"; transcript_id "MSTRG.89958.154"; exon_number "12";
chr19	StringTie	exon	45778493	45778641	1000	-	.	gene_id "MSTRG.89958"; transcript_id "MSTRG.89958.154"; exon_number "13";
chr19	StringTie	exon	45779264	45779359	1000	-	.	gene_id "MSTRG.89958"; transcript_id "MSTRG.89958.154"; exon_number "14";
chr19	StringTie	exon	45779439	45779522	1000	-	.	gene_id "MSTRG.89958"; transcript_id "MSTRG.89958.154"; exon_number "15";
chr19	StringTie	exon	45779778	45784290	1000	-	.	gene_id "MSTRG.89958"; transcript_id "MSTRG.89958.154"; exon_number "16";
chr19	StringTie	exon	45784641	45784715	1000	-	.	gene_id "MSTRG.89958"; transcript_id "MSTRG.89958.154"; exon_number "17";
chr19	StringTie	exon	45785594	45787218	1000	-	.	gene_id "MSTRG.89958"; transcript_id "MSTRG.89958.154"; exon_number "18";
chr19	StringTie	exon	45790905	45791087	1000	-	.	gene_id "MSTRG.89958"; transcript_id "MSTRG.89958.154"; exon_number "19";
chr19	StringTie	exon	45792316	45792773	1000	-	.	gene_id "MSTRG.89958"; transcript_id "MSTRG.89958.154"; exon_number "20";
chr19	StringTie	transcript	45764774	45792825	1000	-	.	gene_id "MSTRG.89958"; transcript_id "MSTRG.89958.155";
chr19	StringTie	exon	45764774	45766111	1000	-	.	gene_id "MSTRG.89958"; transcript_id "MSTRG.89958.155"; exon_number "1";
chr19	StringTie	exon	45768042	45768361	1000	-	.	gene_id "MSTRG.89958"; transcript_id "MSTRG.89958.155"; exon_number "2";
chr19	StringTie	exon	45768715	45770204	1000	-	.	gene_id "MSTRG.89958"; transcript_id "MSTRG.89958.155"; exon_number "3";
chr19	StringTie	exon	45770250	45770640	1000	-	.	gene_id "MSTRG.89958"; transcript_id "MSTRG.89958.155"; exon_number "4";
chr19	StringTie	exon	45770971	45771060	1000	-	.	gene_id "MSTRG.89958"; transcript_id "MSTRG.89958.155"; exon_number "5";
chr19	StringTie	exon	45771350	45771396	1000	-	.	gene_id "MSTRG.89958"; transcript_id "MSTRG.89958.155"; exon_number "6";
chr19	StringTie	exon	45771568	45771665	1000	-	.	gene_id "MSTRG.89958"; transcript_id "MSTRG.89958.155"; exon_number "7";
chr19	StringTie	exon	45771771	45771928	1000	-	.	gene_id "MSTRG.89958"; transcript_id "MSTRG.89958.155"; exon_number "8";
chr19	StringTie	exon	45772641	45772752	1000	-	.	gene_id "MSTRG.89958"; transcript_id "MSTRG.89958.155"; exon_number "9";
chr19	StringTie	exon	45774949	45775034	1000	-	.	gene_id "MSTRG.89958"; transcript_id "MSTRG.89958.155"; exon_number "10";
chr19	StringTie	exon	45777327	45777590	1000	-	.	gene_id "MSTRG.89958"; transcript_id "MSTRG.89958.155"; exon_number "11";
chr19	StringTie	exon	45777667	45777873	1000	-	.	gene_id "MSTRG.89958"; transcript_id "MSTRG.89958.155"; exon_number "12";
chr19	StringTie	exon	45778127	45778220	1000	-	.	gene_id "MSTRG.89958"; transcript_id "MSTRG.89958.155"; exon_number "13";
chr19	StringTie	exon	45778493	45778641	1000	-	.	gene_id "MSTRG.89958"; transcript_id "MSTRG.89958.155"; exon_number "14";
chr19	StringTie	exon	45779264	45779359	1000	-	.	gene_id "MSTRG.89958"; transcript_id "MSTRG.89958.155"; exon_number "15";
chr19	StringTie	exon	45779439	45779522	1000	-	.	gene_id "MSTRG.89958"; transcript_id "MSTRG.89958.155"; exon_number "16";
chr19	StringTie	exon	45779778	45779869	1000	-	.	gene_id "MSTRG.89958"; transcript_id "MSTRG.89958.155"; exon_number "17";
chr19	StringTie	exon	45782193	45784290	1000	-	.	gene_id "MSTRG.89958"; transcript_id "MSTRG.89958.155"; exon_number "18";
chr19	StringTie	exon	45784641	45784715	1000	-	.	gene_id "MSTRG.89958"; transcript_id "MSTRG.89958.155"; exon_number "19";
chr19	StringTie	exon	45785594	45786871	1000	-	.	gene_id "MSTRG.89958"; transcript_id "MSTRG.89958.155"; exon_number "20";
chr19	StringTie	exon	45790905	45791087	1000	-	.	gene_id "MSTRG.89958"; transcript_id "MSTRG.89958.155"; exon_number "21";
chr19	StringTie	exon	45792316	45792825	1000	-	.	gene_id "MSTRG.89958"; transcript_id "MSTRG.89958.155"; exon_number "22";
chr19	StringTie	transcript	45764775	45792937	1000	-	.	gene_id "MSTRG.89958"; transcript_id "MSTRG.89958.156";
chr19	StringTie	exon	45764775	45766111	1000	-	.	gene_id "MSTRG.89958"; transcript_id "MSTRG.89958.156"; exon_number "1";
chr19	StringTie	exon	45768042	45770640	1000	-	.	gene_id "MSTRG.89958"; transcript_id "MSTRG.89958.156"; exon_number "2";
chr19	StringTie	exon	45771568	45771665	1000	-	.	gene_id "MSTRG.89958"; transcript_id "MSTRG.89958.156"; exon_number "3";
chr19	StringTie	exon	45771771	45771928	1000	-	.	gene_id "MSTRG.89958"; transcript_id "MSTRG.89958.156"; exon_number "4";
chr19	StringTie	exon	45772641	45772752	1000	-	.	gene_id "MSTRG.89958"; transcript_id "MSTRG.89958.156"; exon_number "5";
chr19	StringTie	exon	45774949	45775034	1000	-	.	gene_id "MSTRG.89958"; transcript_id "MSTRG.89958.156"; exon_number "6";
chr19	StringTie	exon	45777342	45777590	1000	-	.	gene_id "MSTRG.89958"; transcript_id "MSTRG.89958.156"; exon_number "7";
chr19	StringTie	exon	45777667	45777873	1000	-	.	gene_id "MSTRG.89958"; transcript_id "MSTRG.89958.156"; exon_number "8";
chr19	StringTie	exon	45778127	45778220	1000	-	.	gene_id "MSTRG.89958"; transcript_id "MSTRG.89958.156"; exon_number "9";
chr19	StringTie	exon	45778493	45778641	1000	-	.	gene_id "MSTRG.89958"; transcript_id "MSTRG.89958.156"; exon_number "10";
chr19	StringTie	exon	45779264	45779359	1000	-	.	gene_id "MSTRG.89958"; transcript_id "MSTRG.89958.156"; exon_number "11";
chr19	StringTie	exon	45779439	45779522	1000	-	.	gene_id "MSTRG.89958"; transcript_id "MSTRG.89958.156"; exon_number "12";
chr19	StringTie	exon	45779778	45779869	1000	-	.	gene_id "MSTRG.89958"; transcript_id "MSTRG.89958.156"; exon_number "13";
chr19	StringTie	exon	45782193	45784290	1000	-	.	gene_id "MSTRG.89958"; transcript_id "MSTRG.89958.156"; exon_number "14";
chr19	StringTie	exon	45785594	45786871	1000	-	.	gene_id "MSTRG.89958"; transcript_id "MSTRG.89958.156"; exon_number "15";
chr19	StringTie	exon	45790905	45791087	1000	-	.	gene_id "MSTRG.89958"; transcript_id "MSTRG.89958.156"; exon_number "16";
chr19	StringTie	exon	45792316	45792937	1000	-	.	gene_id "MSTRG.89958"; transcript_id "MSTRG.89958.156"; exon_number "17";
chr19	StringTie	transcript	45764778	45792815	1000	-	.	gene_id "MSTRG.89958"; transcript_id "MSTRG.89958.157";
chr19	StringTie	exon	45764778	45765962	1000	-	.	gene_id "MSTRG.89958"; transcript_id "MSTRG.89958.157"; exon_number "1";
chr19	StringTie	exon	45768830	45770640	1000	-	.	gene_id "MSTRG.89958"; transcript_id "MSTRG.89958.157"; exon_number "2";
chr19	StringTie	exon	45771568	45771665	1000	-	.	gene_id "MSTRG.89958"; transcript_id "MSTRG.89958.157"; exon_number "3";
chr19	StringTie	exon	45771771	45771928	1000	-	.	gene_id "MSTRG.89958"; transcript_id "MSTRG.89958.157"; exon_number "4";
chr19	StringTie	exon	45772641	45772752	1000	-	.	gene_id "MSTRG.89958"; transcript_id "MSTRG.89958.157"; exon_number "5";
chr19	StringTie	exon	45774949	45775034	1000	-	.	gene_id "MSTRG.89958"; transcript_id "MSTRG.89958.157"; exon_number "6";
chr19	StringTie	exon	45777327	45777590	1000	-	.	gene_id "MSTRG.89958"; transcript_id "MSTRG.89958.157"; exon_number "7";
chr19	StringTie	exon	45777667	45777873	1000	-	.	gene_id "MSTRG.89958"; transcript_id "MSTRG.89958.157"; exon_number "8";
chr19	StringTie	exon	45778127	45778220	1000	-	.	gene_id "MSTRG.89958"; transcript_id "MSTRG.89958.157"; exon_number "9";
chr19	StringTie	exon	45778493	45778641	1000	-	.	gene_id "MSTRG.89958"; transcript_id "MSTRG.89958.157"; exon_number "10";
chr19	StringTie	exon	45779264	45779359	1000	-	.	gene_id "MSTRG.89958"; transcript_id "MSTRG.89958.157"; exon_number "11";
chr19	StringTie	exon	45779439	45779522	1000	-	.	gene_id "MSTRG.89958"; transcript_id "MSTRG.89958.157"; exon_number "12";
chr19	StringTie	exon	45779778	45779869	1000	-	.	gene_id "MSTRG.89958"; transcript_id "MSTRG.89958.157"; exon_number "13";
chr19	StringTie	exon	45782193	45784290	1000	-	.	gene_id "MSTRG.89958"; transcript_id "MSTRG.89958.157"; exon_number "14";
chr19	StringTie	exon	45784641	45784715	1000	-	.	gene_id "MSTRG.89958"; transcript_id "MSTRG.89958.157"; exon_number "15";
chr19	StringTie	exon	45785594	45786871	1000	-	.	gene_id "MSTRG.89958"; transcript_id "MSTRG.89958.157"; exon_number "16";
chr19	StringTie	exon	45790905	45791087	1000	-	.	gene_id "MSTRG.89958"; transcript_id "MSTRG.89958.157"; exon_number "17";
chr19	StringTie	exon	45792316	45792815	1000	-	.	gene_id "MSTRG.89958"; transcript_id "MSTRG.89958.157"; exon_number "18";
chr19	StringTie	transcript	45764779	45792837	1000	-	.	gene_id "MSTRG.89958"; transcript_id "MSTRG.89958.158";
chr19	StringTie	exon	45764779	45766111	1000	-	.	gene_id "MSTRG.89958"; transcript_id "MSTRG.89958.158"; exon_number "1";
chr19	StringTie	exon	45766350	45767155	1000	-	.	gene_id "MSTRG.89958"; transcript_id "MSTRG.89958.158"; exon_number "2";
chr19	StringTie	exon	45768042	45770640	1000	-	.	gene_id "MSTRG.89958"; transcript_id "MSTRG.89958.158"; exon_number "3";
chr19	StringTie	exon	45770971	45771060	1000	-	.	gene_id "MSTRG.89958"; transcript_id "MSTRG.89958.158"; exon_number "4";
chr19	StringTie	exon	45771350	45771396	1000	-	.	gene_id "MSTRG.89958"; transcript_id "MSTRG.89958.158"; exon_number "5";
chr19	StringTie	exon	45771568	45771665	1000	-	.	gene_id "MSTRG.89958"; transcript_id "MSTRG.89958.158"; exon_number "6";
chr19	StringTie	exon	45771771	45771928	1000	-	.	gene_id "MSTRG.89958"; transcript_id "MSTRG.89958.158"; exon_number "7";
chr19	StringTie	exon	45772641	45772752	1000	-	.	gene_id "MSTRG.89958"; transcript_id "MSTRG.89958.158"; exon_number "8";
chr19	StringTie	exon	45774949	45775034	1000	-	.	gene_id "MSTRG.89958"; transcript_id "MSTRG.89958.158"; exon_number "9";
chr19	StringTie	exon	45777327	45777590	1000	-	.	gene_id "MSTRG.89958"; transcript_id "MSTRG.89958.158"; exon_number "10";
chr19	StringTie	exon	45777667	45777873	1000	-	.	gene_id "MSTRG.89958"; transcript_id "MSTRG.89958.158"; exon_number "11";
chr19	StringTie	exon	45778127	45778220	1000	-	.	gene_id "MSTRG.89958"; transcript_id "MSTRG.89958.158"; exon_number "12";
chr19	StringTie	exon	45778493	45778641	1000	-	.	gene_id "MSTRG.89958"; transcript_id "MSTRG.89958.158"; exon_number "13";
chr19	StringTie	exon	45779264	45779278	1000	-	.	gene_id "MSTRG.89958"; transcript_id "MSTRG.89958.158"; exon_number "14";
chr19	StringTie	exon	45779439	45779522	1000	-	.	gene_id "MSTRG.89958"; transcript_id "MSTRG.89958.158"; exon_number "15";
chr19	StringTie	exon	45779778	45779869	1000	-	.	gene_id "MSTRG.89958"; transcript_id "MSTRG.89958.158"; exon_number "16";
chr19	StringTie	exon	45782193	45784290	1000	-	.	gene_id "MSTRG.89958"; transcript_id "MSTRG.89958.158"; exon_number "17";
chr19	StringTie	exon	45784641	45784715	1000	-	.	gene_id "MSTRG.89958"; transcript_id "MSTRG.89958.158"; exon_number "18";
chr19	StringTie	exon	45785594	45786871	1000	-	.	gene_id "MSTRG.89958"; transcript_id "MSTRG.89958.158"; exon_number "19";
chr19	StringTie	exon	45790905	45791087	1000	-	.	gene_id "MSTRG.89958"; transcript_id "MSTRG.89958.158"; exon_number "20";
chr19	StringTie	exon	45792316	45792837	1000	-	.	gene_id "MSTRG.89958"; transcript_id "MSTRG.89958.158"; exon_number "21";
chr19	StringTie	transcript	45764779	45792949	1000	-	.	gene_id "MSTRG.89958"; transcript_id "MSTRG.89958.159";
chr19	StringTie	exon	45764779	45766111	1000	-	.	gene_id "MSTRG.89958"; transcript_id "MSTRG.89958.159"; exon_number "1";
chr19	StringTie	exon	45766350	45767155	1000	-	.	gene_id "MSTRG.89958"; transcript_id "MSTRG.89958.159"; exon_number "2";
chr19	StringTie	exon	45768042	45770640	1000	-	.	gene_id "MSTRG.89958"; transcript_id "MSTRG.89958.159"; exon_number "3";
chr19	StringTie	exon	45770971	45771060	1000	-	.	gene_id "MSTRG.89958"; transcript_id "MSTRG.89958.159"; exon_number "4";
chr19	StringTie	exon	45771350	45771396	1000	-	.	gene_id "MSTRG.89958"; transcript_id "MSTRG.89958.159"; exon_number "5";
chr19	StringTie	exon	45771568	45771665	1000	-	.	gene_id "MSTRG.89958"; transcript_id "MSTRG.89958.159"; exon_number "6";
chr19	StringTie	exon	45771771	45771928	1000	-	.	gene_id "MSTRG.89958"; transcript_id "MSTRG.89958.159"; exon_number "7";
chr19	StringTie	exon	45772641	45772752	1000	-	.	gene_id "MSTRG.89958"; transcript_id "MSTRG.89958.159"; exon_number "8";
chr19	StringTie	exon	45774949	45775034	1000	-	.	gene_id "MSTRG.89958"; transcript_id "MSTRG.89958.159"; exon_number "9";
chr19	StringTie	exon	45777327	45777590	1000	-	.	gene_id "MSTRG.89958"; transcript_id "MSTRG.89958.159"; exon_number "10";
chr19	StringTie	exon	45777667	45777873	1000	-	.	gene_id "MSTRG.89958"; transcript_id "MSTRG.89958.159"; exon_number "11";
chr19	StringTie	exon	45778127	45778220	1000	-	.	gene_id "MSTRG.89958"; transcript_id "MSTRG.89958.159"; exon_number "12";
chr19	StringTie	exon	45778493	45778641	1000	-	.	gene_id "MSTRG.89958"; transcript_id "MSTRG.89958.159"; exon_number "13";
chr19	StringTie	exon	45779264	45779359	1000	-	.	gene_id "MSTRG.89958"; transcript_id "MSTRG.89958.159"; exon_number "14";
chr19	StringTie	exon	45779439	45779522	1000	-	.	gene_id "MSTRG.89958"; transcript_id "MSTRG.89958.159"; exon_number "15";
chr19	StringTie	exon	45779778	45779869	1000	-	.	gene_id "MSTRG.89958"; transcript_id "MSTRG.89958.159"; exon_number "16";
chr19	StringTie	exon	45780214	45780381	1000	-	.	gene_id "MSTRG.89958"; transcript_id "MSTRG.89958.159"; exon_number "17";
chr19	StringTie	exon	45782193	45784290	1000	-	.	gene_id "MSTRG.89958"; transcript_id "MSTRG.89958.159"; exon_number "18";
chr19	StringTie	exon	45784641	45784715	1000	-	.	gene_id "MSTRG.89958"; transcript_id "MSTRG.89958.159"; exon_number "19";
chr19	StringTie	exon	45785594	45786871	1000	-	.	gene_id "MSTRG.89958"; transcript_id "MSTRG.89958.159"; exon_number "20";
chr19	StringTie	exon	45790905	45791087	1000	-	.	gene_id "MSTRG.89958"; transcript_id "MSTRG.89958.159"; exon_number "21";
chr19	StringTie	exon	45792316	45792949	1000	-	.	gene_id "MSTRG.89958"; transcript_id "MSTRG.89958.159"; exon_number "22";
chr19	StringTie	transcript	45764640	45794856	1000	-	.	gene_id "MSTRG.89958"; transcript_id "MSTRG.89958.16";
chr19	StringTie	exon	45764640	45766111	1000	-	.	gene_id "MSTRG.89958"; transcript_id "MSTRG.89958.16"; exon_number "1";
chr19	StringTie	exon	45766350	45767155	1000	-	.	gene_id "MSTRG.89958"; transcript_id "MSTRG.89958.16"; exon_number "2";
chr19	StringTie	exon	45768042	45770640	1000	-	.	gene_id "MSTRG.89958"; transcript_id "MSTRG.89958.16"; exon_number "3";
chr19	StringTie	exon	45771568	45771665	1000	-	.	gene_id "MSTRG.89958"; transcript_id "MSTRG.89958.16"; exon_number "4";
chr19	StringTie	exon	45771771	45771928	1000	-	.	gene_id "MSTRG.89958"; transcript_id "MSTRG.89958.16"; exon_number "5";
chr19	StringTie	exon	45772641	45772752	1000	-	.	gene_id "MSTRG.89958"; transcript_id "MSTRG.89958.16"; exon_number "6";
chr19	StringTie	exon	45774949	45775034	1000	-	.	gene_id "MSTRG.89958"; transcript_id "MSTRG.89958.16"; exon_number "7";
chr19	StringTie	exon	45777327	45777590	1000	-	.	gene_id "MSTRG.89958"; transcript_id "MSTRG.89958.16"; exon_number "8";
chr19	StringTie	exon	45777667	45777873	1000	-	.	gene_id "MSTRG.89958"; transcript_id "MSTRG.89958.16"; exon_number "9";
chr19	StringTie	exon	45778127	45778220	1000	-	.	gene_id "MSTRG.89958"; transcript_id "MSTRG.89958.16"; exon_number "10";
chr19	StringTie	exon	45778493	45778641	1000	-	.	gene_id "MSTRG.89958"; transcript_id "MSTRG.89958.16"; exon_number "11";
chr19	StringTie	exon	45779264	45779359	1000	-	.	gene_id "MSTRG.89958"; transcript_id "MSTRG.89958.16"; exon_number "12";
chr19	StringTie	exon	45779439	45779522	1000	-	.	gene_id "MSTRG.89958"; transcript_id "MSTRG.89958.16"; exon_number "13";
chr19	StringTie	exon	45779778	45779869	1000	-	.	gene_id "MSTRG.89958"; transcript_id "MSTRG.89958.16"; exon_number "14";
chr19	StringTie	exon	45782193	45784290	1000	-	.	gene_id "MSTRG.89958"; transcript_id "MSTRG.89958.16"; exon_number "15";
chr19	StringTie	exon	45784641	45784715	1000	-	.	gene_id "MSTRG.89958"; transcript_id "MSTRG.89958.16"; exon_number "16";
chr19	StringTie	exon	45785594	45786871	1000	-	.	gene_id "MSTRG.89958"; transcript_id "MSTRG.89958.16"; exon_number "17";
chr19	StringTie	exon	45790905	45791087	1000	-	.	gene_id "MSTRG.89958"; transcript_id "MSTRG.89958.16"; exon_number "18";
chr19	StringTie	exon	45792316	45794856	1000	-	.	gene_id "MSTRG.89958"; transcript_id "MSTRG.89958.16"; exon_number "19";
chr19	StringTie	transcript	45764779	45782544	1000	-	.	gene_id "MSTRG.89958"; transcript_id "MSTRG.89958.160";
chr19	StringTie	exon	45764779	45766111	1000	-	.	gene_id "MSTRG.89958"; transcript_id "MSTRG.89958.160"; exon_number "1";
chr19	StringTie	exon	45768042	45770640	1000	-	.	gene_id "MSTRG.89958"; transcript_id "MSTRG.89958.160"; exon_number "2";
chr19	StringTie	exon	45771350	45771396	1000	-	.	gene_id "MSTRG.89958"; transcript_id "MSTRG.89958.160"; exon_number "3";
chr19	StringTie	exon	45771568	45771665	1000	-	.	gene_id "MSTRG.89958"; transcript_id "MSTRG.89958.160"; exon_number "4";
chr19	StringTie	exon	45771771	45771928	1000	-	.	gene_id "MSTRG.89958"; transcript_id "MSTRG.89958.160"; exon_number "5";
chr19	StringTie	exon	45772641	45772752	1000	-	.	gene_id "MSTRG.89958"; transcript_id "MSTRG.89958.160"; exon_number "6";
chr19	StringTie	exon	45774949	45775034	1000	-	.	gene_id "MSTRG.89958"; transcript_id "MSTRG.89958.160"; exon_number "7";
chr19	StringTie	exon	45777342	45777590	1000	-	.	gene_id "MSTRG.89958"; transcript_id "MSTRG.89958.160"; exon_number "8";
chr19	StringTie	exon	45777667	45777873	1000	-	.	gene_id "MSTRG.89958"; transcript_id "MSTRG.89958.160"; exon_number "9";
chr19	StringTie	exon	45778127	45778220	1000	-	.	gene_id "MSTRG.89958"; transcript_id "MSTRG.89958.160"; exon_number "10";
chr19	StringTie	exon	45778493	45778641	1000	-	.	gene_id "MSTRG.89958"; transcript_id "MSTRG.89958.160"; exon_number "11";
chr19	StringTie	exon	45779264	45779359	1000	-	.	gene_id "MSTRG.89958"; transcript_id "MSTRG.89958.160"; exon_number "12";
chr19	StringTie	exon	45779439	45779522	1000	-	.	gene_id "MSTRG.89958"; transcript_id "MSTRG.89958.160"; exon_number "13";
chr19	StringTie	exon	45779778	45779869	1000	-	.	gene_id "MSTRG.89958"; transcript_id "MSTRG.89958.160"; exon_number "14";
chr19	StringTie	exon	45782193	45782544	1000	-	.	gene_id "MSTRG.89958"; transcript_id "MSTRG.89958.160"; exon_number "15";
chr19	StringTie	transcript	45764779	45792952	1000	-	.	gene_id "MSTRG.89958"; transcript_id "MSTRG.89958.161";
chr19	StringTie	exon	45764779	45767155	1000	-	.	gene_id "MSTRG.89958"; transcript_id "MSTRG.89958.161"; exon_number "1";
chr19	StringTie	exon	45768042	45770640	1000	-	.	gene_id "MSTRG.89958"; transcript_id "MSTRG.89958.161"; exon_number "2";
chr19	StringTie	exon	45770971	45771060	1000	-	.	gene_id "MSTRG.89958"; transcript_id "MSTRG.89958.161"; exon_number "3";
chr19	StringTie	exon	45771350	45771396	1000	-	.	gene_id "MSTRG.89958"; transcript_id "MSTRG.89958.161"; exon_number "4";
chr19	StringTie	exon	45771568	45771665	1000	-	.	gene_id "MSTRG.89958"; transcript_id "MSTRG.89958.161"; exon_number "5";
chr19	StringTie	exon	45771771	45771928	1000	-	.	gene_id "MSTRG.89958"; transcript_id "MSTRG.89958.161"; exon_number "6";
chr19	StringTie	exon	45772641	45772752	1000	-	.	gene_id "MSTRG.89958"; transcript_id "MSTRG.89958.161"; exon_number "7";
chr19	StringTie	exon	45774949	45775034	1000	-	.	gene_id "MSTRG.89958"; transcript_id "MSTRG.89958.161"; exon_number "8";
chr19	StringTie	exon	45777327	45777590	1000	-	.	gene_id "MSTRG.89958"; transcript_id "MSTRG.89958.161"; exon_number "9";
chr19	StringTie	exon	45777667	45777873	1000	-	.	gene_id "MSTRG.89958"; transcript_id "MSTRG.89958.161"; exon_number "10";
chr19	StringTie	exon	45778127	45778220	1000	-	.	gene_id "MSTRG.89958"; transcript_id "MSTRG.89958.161"; exon_number "11";
chr19	StringTie	exon	45778493	45778641	1000	-	.	gene_id "MSTRG.89958"; transcript_id "MSTRG.89958.161"; exon_number "12";
chr19	StringTie	exon	45779264	45779359	1000	-	.	gene_id "MSTRG.89958"; transcript_id "MSTRG.89958.161"; exon_number "13";
chr19	StringTie	exon	45779439	45779522	1000	-	.	gene_id "MSTRG.89958"; transcript_id "MSTRG.89958.161"; exon_number "14";
chr19	StringTie	exon	45779778	45779869	1000	-	.	gene_id "MSTRG.89958"; transcript_id "MSTRG.89958.161"; exon_number "15";
chr19	StringTie	exon	45782193	45784290	1000	-	.	gene_id "MSTRG.89958"; transcript_id "MSTRG.89958.161"; exon_number "16";
chr19	StringTie	exon	45785594	45786871	1000	-	.	gene_id "MSTRG.89958"; transcript_id "MSTRG.89958.161"; exon_number "17";
chr19	StringTie	exon	45790186	45790307	1000	-	.	gene_id "MSTRG.89958"; transcript_id "MSTRG.89958.161"; exon_number "18";
chr19	StringTie	exon	45790905	45791087	1000	-	.	gene_id "MSTRG.89958"; transcript_id "MSTRG.89958.161"; exon_number "19";
chr19	StringTie	exon	45792316	45792952	1000	-	.	gene_id "MSTRG.89958"; transcript_id "MSTRG.89958.161"; exon_number "20";
chr19	StringTie	transcript	45764779	45792767	1000	-	.	gene_id "MSTRG.89958"; transcript_id "MSTRG.89958.162";
chr19	StringTie	exon	45764779	45767155	1000	-	.	gene_id "MSTRG.89958"; transcript_id "MSTRG.89958.162"; exon_number "1";
chr19	StringTie	exon	45768042	45768361	1000	-	.	gene_id "MSTRG.89958"; transcript_id "MSTRG.89958.162"; exon_number "2";
chr19	StringTie	exon	45768715	45770640	1000	-	.	gene_id "MSTRG.89958"; transcript_id "MSTRG.89958.162"; exon_number "3";
chr19	StringTie	exon	45770971	45771056	1000	-	.	gene_id "MSTRG.89958"; transcript_id "MSTRG.89958.162"; exon_number "4";
chr19	StringTie	exon	45771350	45771396	1000	-	.	gene_id "MSTRG.89958"; transcript_id "MSTRG.89958.162"; exon_number "5";
chr19	StringTie	exon	45771568	45771665	1000	-	.	gene_id "MSTRG.89958"; transcript_id "MSTRG.89958.162"; exon_number "6";
chr19	StringTie	exon	45771771	45771928	1000	-	.	gene_id "MSTRG.89958"; transcript_id "MSTRG.89958.162"; exon_number "7";
chr19	StringTie	exon	45772641	45772752	1000	-	.	gene_id "MSTRG.89958"; transcript_id "MSTRG.89958.162"; exon_number "8";
chr19	StringTie	exon	45774949	45775034	1000	-	.	gene_id "MSTRG.89958"; transcript_id "MSTRG.89958.162"; exon_number "9";
chr19	StringTie	exon	45777327	45777590	1000	-	.	gene_id "MSTRG.89958"; transcript_id "MSTRG.89958.162"; exon_number "10";
chr19	StringTie	exon	45777667	45777873	1000	-	.	gene_id "MSTRG.89958"; transcript_id "MSTRG.89958.162"; exon_number "11";
chr19	StringTie	exon	45778127	45778220	1000	-	.	gene_id "MSTRG.89958"; transcript_id "MSTRG.89958.162"; exon_number "12";
chr19	StringTie	exon	45778493	45778641	1000	-	.	gene_id "MSTRG.89958"; transcript_id "MSTRG.89958.162"; exon_number "13";
chr19	StringTie	exon	45779264	45779278	1000	-	.	gene_id "MSTRG.89958"; transcript_id "MSTRG.89958.162"; exon_number "14";
chr19	StringTie	exon	45779439	45779522	1000	-	.	gene_id "MSTRG.89958"; transcript_id "MSTRG.89958.162"; exon_number "15";
chr19	StringTie	exon	45779778	45779869	1000	-	.	gene_id "MSTRG.89958"; transcript_id "MSTRG.89958.162"; exon_number "16";
chr19	StringTie	exon	45782193	45784290	1000	-	.	gene_id "MSTRG.89958"; transcript_id "MSTRG.89958.162"; exon_number "17";
chr19	StringTie	exon	45784641	45784715	1000	-	.	gene_id "MSTRG.89958"; transcript_id "MSTRG.89958.162"; exon_number "18";
chr19	StringTie	exon	45785594	45786871	1000	-	.	gene_id "MSTRG.89958"; transcript_id "MSTRG.89958.162"; exon_number "19";
chr19	StringTie	exon	45790905	45791087	1000	-	.	gene_id "MSTRG.89958"; transcript_id "MSTRG.89958.162"; exon_number "20";
chr19	StringTie	exon	45792316	45792767	1000	-	.	gene_id "MSTRG.89958"; transcript_id "MSTRG.89958.162"; exon_number "21";
chr19	StringTie	transcript	45764779	45792830	1000	-	.	gene_id "MSTRG.89958"; transcript_id "MSTRG.89958.163";
chr19	StringTie	exon	45764779	45766111	1000	-	.	gene_id "MSTRG.89958"; transcript_id "MSTRG.89958.163"; exon_number "1";
chr19	StringTie	exon	45766350	45767155	1000	-	.	gene_id "MSTRG.89958"; transcript_id "MSTRG.89958.163"; exon_number "2";
chr19	StringTie	exon	45768042	45770170	1000	-	.	gene_id "MSTRG.89958"; transcript_id "MSTRG.89958.163"; exon_number "3";
chr19	StringTie	exon	45770383	45770640	1000	-	.	gene_id "MSTRG.89958"; transcript_id "MSTRG.89958.163"; exon_number "4";
chr19	StringTie	exon	45770971	45771060	1000	-	.	gene_id "MSTRG.89958"; transcript_id "MSTRG.89958.163"; exon_number "5";
chr19	StringTie	exon	45771350	45771396	1000	-	.	gene_id "MSTRG.89958"; transcript_id "MSTRG.89958.163"; exon_number "6";
chr19	StringTie	exon	45771568	45771665	1000	-	.	gene_id "MSTRG.89958"; transcript_id "MSTRG.89958.163"; exon_number "7";
chr19	StringTie	exon	45771771	45771928	1000	-	.	gene_id "MSTRG.89958"; transcript_id "MSTRG.89958.163"; exon_number "8";
chr19	StringTie	exon	45772641	45772752	1000	-	.	gene_id "MSTRG.89958"; transcript_id "MSTRG.89958.163"; exon_number "9";
chr19	StringTie	exon	45774949	45775034	1000	-	.	gene_id "MSTRG.89958"; transcript_id "MSTRG.89958.163"; exon_number "10";
chr19	StringTie	exon	45777327	45777590	1000	-	.	gene_id "MSTRG.89958"; transcript_id "MSTRG.89958.163"; exon_number "11";
chr19	StringTie	exon	45777667	45777873	1000	-	.	gene_id "MSTRG.89958"; transcript_id "MSTRG.89958.163"; exon_number "12";
chr19	StringTie	exon	45778127	45778220	1000	-	.	gene_id "MSTRG.89958"; transcript_id "MSTRG.89958.163"; exon_number "13";
chr19	StringTie	exon	45778493	45778641	1000	-	.	gene_id "MSTRG.89958"; transcript_id "MSTRG.89958.163"; exon_number "14";
chr19	StringTie	exon	45779264	45779359	1000	-	.	gene_id "MSTRG.89958"; transcript_id "MSTRG.89958.163"; exon_number "15";
chr19	StringTie	exon	45779439	45779522	1000	-	.	gene_id "MSTRG.89958"; transcript_id "MSTRG.89958.163"; exon_number "16";
chr19	StringTie	exon	45779778	45779869	1000	-	.	gene_id "MSTRG.89958"; transcript_id "MSTRG.89958.163"; exon_number "17";
chr19	StringTie	exon	45782193	45784290	1000	-	.	gene_id "MSTRG.89958"; transcript_id "MSTRG.89958.163"; exon_number "18";
chr19	StringTie	exon	45784641	45784715	1000	-	.	gene_id "MSTRG.89958"; transcript_id "MSTRG.89958.163"; exon_number "19";
chr19	StringTie	exon	45785594	45786871	1000	-	.	gene_id "MSTRG.89958"; transcript_id "MSTRG.89958.163"; exon_number "20";
chr19	StringTie	exon	45790905	45791087	1000	-	.	gene_id "MSTRG.89958"; transcript_id "MSTRG.89958.163"; exon_number "21";
chr19	StringTie	exon	45792316	45792830	1000	-	.	gene_id "MSTRG.89958"; transcript_id "MSTRG.89958.163"; exon_number "22";
chr19	StringTie	transcript	45764779	45792930	1000	-	.	gene_id "MSTRG.89958"; transcript_id "MSTRG.89958.164";
chr19	StringTie	exon	45764779	45766111	1000	-	.	gene_id "MSTRG.89958"; transcript_id "MSTRG.89958.164"; exon_number "1";
chr19	StringTie	exon	45766350	45767155	1000	-	.	gene_id "MSTRG.89958"; transcript_id "MSTRG.89958.164"; exon_number "2";
chr19	StringTie	exon	45768042	45768112	1000	-	.	gene_id "MSTRG.89958"; transcript_id "MSTRG.89958.164"; exon_number "3";
chr19	StringTie	exon	45768715	45770640	1000	-	.	gene_id "MSTRG.89958"; transcript_id "MSTRG.89958.164"; exon_number "4";
chr19	StringTie	exon	45770971	45771060	1000	-	.	gene_id "MSTRG.89958"; transcript_id "MSTRG.89958.164"; exon_number "5";
chr19	StringTie	exon	45771350	45771396	1000	-	.	gene_id "MSTRG.89958"; transcript_id "MSTRG.89958.164"; exon_number "6";
chr19	StringTie	exon	45771568	45771665	1000	-	.	gene_id "MSTRG.89958"; transcript_id "MSTRG.89958.164"; exon_number "7";
chr19	StringTie	exon	45771771	45771928	1000	-	.	gene_id "MSTRG.89958"; transcript_id "MSTRG.89958.164"; exon_number "8";
chr19	StringTie	exon	45772641	45772752	1000	-	.	gene_id "MSTRG.89958"; transcript_id "MSTRG.89958.164"; exon_number "9";
chr19	StringTie	exon	45774949	45775034	1000	-	.	gene_id "MSTRG.89958"; transcript_id "MSTRG.89958.164"; exon_number "10";
chr19	StringTie	exon	45777327	45777590	1000	-	.	gene_id "MSTRG.89958"; transcript_id "MSTRG.89958.164"; exon_number "11";
chr19	StringTie	exon	45777667	45777873	1000	-	.	gene_id "MSTRG.89958"; transcript_id "MSTRG.89958.164"; exon_number "12";
chr19	StringTie	exon	45778127	45778220	1000	-	.	gene_id "MSTRG.89958"; transcript_id "MSTRG.89958.164"; exon_number "13";
chr19	StringTie	exon	45778493	45778641	1000	-	.	gene_id "MSTRG.89958"; transcript_id "MSTRG.89958.164"; exon_number "14";
chr19	StringTie	exon	45779264	45779359	1000	-	.	gene_id "MSTRG.89958"; transcript_id "MSTRG.89958.164"; exon_number "15";
chr19	StringTie	exon	45779439	45779522	1000	-	.	gene_id "MSTRG.89958"; transcript_id "MSTRG.89958.164"; exon_number "16";
chr19	StringTie	exon	45779778	45779869	1000	-	.	gene_id "MSTRG.89958"; transcript_id "MSTRG.89958.164"; exon_number "17";
chr19	StringTie	exon	45782193	45784290	1000	-	.	gene_id "MSTRG.89958"; transcript_id "MSTRG.89958.164"; exon_number "18";
chr19	StringTie	exon	45784641	45784715	1000	-	.	gene_id "MSTRG.89958"; transcript_id "MSTRG.89958.164"; exon_number "19";
chr19	StringTie	exon	45785594	45786871	1000	-	.	gene_id "MSTRG.89958"; transcript_id "MSTRG.89958.164"; exon_number "20";
chr19	StringTie	exon	45790905	45791087	1000	-	.	gene_id "MSTRG.89958"; transcript_id "MSTRG.89958.164"; exon_number "21";
chr19	StringTie	exon	45792316	45792341	1000	-	.	gene_id "MSTRG.89958"; transcript_id "MSTRG.89958.164"; exon_number "22";
chr19	StringTie	exon	45792626	45792930	1000	-	.	gene_id "MSTRG.89958"; transcript_id "MSTRG.89958.164"; exon_number "23";
chr19	StringTie	transcript	45764780	45785713	1000	-	.	gene_id "MSTRG.89958"; transcript_id "MSTRG.89958.165";
chr19	StringTie	exon	45764780	45766111	1000	-	.	gene_id "MSTRG.89958"; transcript_id "MSTRG.89958.165"; exon_number "1";
chr19	StringTie	exon	45768042	45770640	1000	-	.	gene_id "MSTRG.89958"; transcript_id "MSTRG.89958.165"; exon_number "2";
chr19	StringTie	exon	45770971	45771060	1000	-	.	gene_id "MSTRG.89958"; transcript_id "MSTRG.89958.165"; exon_number "3";
chr19	StringTie	exon	45771350	45771396	1000	-	.	gene_id "MSTRG.89958"; transcript_id "MSTRG.89958.165"; exon_number "4";
chr19	StringTie	exon	45771568	45771665	1000	-	.	gene_id "MSTRG.89958"; transcript_id "MSTRG.89958.165"; exon_number "5";
chr19	StringTie	exon	45771771	45771928	1000	-	.	gene_id "MSTRG.89958"; transcript_id "MSTRG.89958.165"; exon_number "6";
chr19	StringTie	exon	45772641	45772752	1000	-	.	gene_id "MSTRG.89958"; transcript_id "MSTRG.89958.165"; exon_number "7";
chr19	StringTie	exon	45774949	45775034	1000	-	.	gene_id "MSTRG.89958"; transcript_id "MSTRG.89958.165"; exon_number "8";
chr19	StringTie	exon	45776659	45776714	1000	-	.	gene_id "MSTRG.89958"; transcript_id "MSTRG.89958.165"; exon_number "9";
chr19	StringTie	exon	45777342	45777590	1000	-	.	gene_id "MSTRG.89958"; transcript_id "MSTRG.89958.165"; exon_number "10";
chr19	StringTie	exon	45777667	45777873	1000	-	.	gene_id "MSTRG.89958"; transcript_id "MSTRG.89958.165"; exon_number "11";
chr19	StringTie	exon	45778127	45778220	1000	-	.	gene_id "MSTRG.89958"; transcript_id "MSTRG.89958.165"; exon_number "12";
chr19	StringTie	exon	45778493	45779359	1000	-	.	gene_id "MSTRG.89958"; transcript_id "MSTRG.89958.165"; exon_number "13";
chr19	StringTie	exon	45779439	45779522	1000	-	.	gene_id "MSTRG.89958"; transcript_id "MSTRG.89958.165"; exon_number "14";
chr19	StringTie	exon	45779778	45779869	1000	-	.	gene_id "MSTRG.89958"; transcript_id "MSTRG.89958.165"; exon_number "15";
chr19	StringTie	exon	45782193	45782250	1000	-	.	gene_id "MSTRG.89958"; transcript_id "MSTRG.89958.165"; exon_number "16";
chr19	StringTie	exon	45785594	45785713	1000	-	.	gene_id "MSTRG.89958"; transcript_id "MSTRG.89958.165"; exon_number "17";
chr19	StringTie	transcript	45764780	45792917	1000	-	.	gene_id "MSTRG.89958"; transcript_id "MSTRG.89958.166";
chr19	StringTie	exon	45764780	45767155	1000	-	.	gene_id "MSTRG.89958"; transcript_id "MSTRG.89958.166"; exon_number "1";
chr19	StringTie	exon	45768042	45770640	1000	-	.	gene_id "MSTRG.89958"; transcript_id "MSTRG.89958.166"; exon_number "2";
chr19	StringTie	exon	45770971	45771056	1000	-	.	gene_id "MSTRG.89958"; transcript_id "MSTRG.89958.166"; exon_number "3";
chr19	StringTie	exon	45771350	45771396	1000	-	.	gene_id "MSTRG.89958"; transcript_id "MSTRG.89958.166"; exon_number "4";
chr19	StringTie	exon	45771568	45771665	1000	-	.	gene_id "MSTRG.89958"; transcript_id "MSTRG.89958.166"; exon_number "5";
chr19	StringTie	exon	45771771	45771928	1000	-	.	gene_id "MSTRG.89958"; transcript_id "MSTRG.89958.166"; exon_number "6";
chr19	StringTie	exon	45772641	45772752	1000	-	.	gene_id "MSTRG.89958"; transcript_id "MSTRG.89958.166"; exon_number "7";
chr19	StringTie	exon	45774949	45775034	1000	-	.	gene_id "MSTRG.89958"; transcript_id "MSTRG.89958.166"; exon_number "8";
chr19	StringTie	exon	45777342	45777590	1000	-	.	gene_id "MSTRG.89958"; transcript_id "MSTRG.89958.166"; exon_number "9";
chr19	StringTie	exon	45777667	45777873	1000	-	.	gene_id "MSTRG.89958"; transcript_id "MSTRG.89958.166"; exon_number "10";
chr19	StringTie	exon	45778127	45778220	1000	-	.	gene_id "MSTRG.89958"; transcript_id "MSTRG.89958.166"; exon_number "11";
chr19	StringTie	exon	45778493	45779278	1000	-	.	gene_id "MSTRG.89958"; transcript_id "MSTRG.89958.166"; exon_number "12";
chr19	StringTie	exon	45779439	45779522	1000	-	.	gene_id "MSTRG.89958"; transcript_id "MSTRG.89958.166"; exon_number "13";
chr19	StringTie	exon	45779778	45779869	1000	-	.	gene_id "MSTRG.89958"; transcript_id "MSTRG.89958.166"; exon_number "14";
chr19	StringTie	exon	45782193	45784290	1000	-	.	gene_id "MSTRG.89958"; transcript_id "MSTRG.89958.166"; exon_number "15";
chr19	StringTie	exon	45785594	45786871	1000	-	.	gene_id "MSTRG.89958"; transcript_id "MSTRG.89958.166"; exon_number "16";
chr19	StringTie	exon	45790905	45791087	1000	-	.	gene_id "MSTRG.89958"; transcript_id "MSTRG.89958.166"; exon_number "17";
chr19	StringTie	exon	45792316	45792917	1000	-	.	gene_id "MSTRG.89958"; transcript_id "MSTRG.89958.166"; exon_number "18";
chr19	StringTie	transcript	45764780	45785713	1000	-	.	gene_id "MSTRG.89958"; transcript_id "MSTRG.89958.167";
chr19	StringTie	exon	45764780	45766111	1000	-	.	gene_id "MSTRG.89958"; transcript_id "MSTRG.89958.167"; exon_number "1";
chr19	StringTie	exon	45766350	45767155	1000	-	.	gene_id "MSTRG.89958"; transcript_id "MSTRG.89958.167"; exon_number "2";
chr19	StringTie	exon	45768042	45770640	1000	-	.	gene_id "MSTRG.89958"; transcript_id "MSTRG.89958.167"; exon_number "3";
chr19	StringTie	exon	45770971	45771056	1000	-	.	gene_id "MSTRG.89958"; transcript_id "MSTRG.89958.167"; exon_number "4";
chr19	StringTie	exon	45771350	45771396	1000	-	.	gene_id "MSTRG.89958"; transcript_id "MSTRG.89958.167"; exon_number "5";
chr19	StringTie	exon	45771568	45771665	1000	-	.	gene_id "MSTRG.89958"; transcript_id "MSTRG.89958.167"; exon_number "6";
chr19	StringTie	exon	45771771	45771928	1000	-	.	gene_id "MSTRG.89958"; transcript_id "MSTRG.89958.167"; exon_number "7";
chr19	StringTie	exon	45772641	45772752	1000	-	.	gene_id "MSTRG.89958"; transcript_id "MSTRG.89958.167"; exon_number "8";
chr19	StringTie	exon	45774949	45775034	1000	-	.	gene_id "MSTRG.89958"; transcript_id "MSTRG.89958.167"; exon_number "9";
chr19	StringTie	exon	45777327	45777590	1000	-	.	gene_id "MSTRG.89958"; transcript_id "MSTRG.89958.167"; exon_number "10";
chr19	StringTie	exon	45777667	45777873	1000	-	.	gene_id "MSTRG.89958"; transcript_id "MSTRG.89958.167"; exon_number "11";
chr19	StringTie	exon	45778127	45778220	1000	-	.	gene_id "MSTRG.89958"; transcript_id "MSTRG.89958.167"; exon_number "12";
chr19	StringTie	exon	45778493	45778641	1000	-	.	gene_id "MSTRG.89958"; transcript_id "MSTRG.89958.167"; exon_number "13";
chr19	StringTie	exon	45779264	45779359	1000	-	.	gene_id "MSTRG.89958"; transcript_id "MSTRG.89958.167"; exon_number "14";
chr19	StringTie	exon	45779439	45779522	1000	-	.	gene_id "MSTRG.89958"; transcript_id "MSTRG.89958.167"; exon_number "15";
chr19	StringTie	exon	45779778	45779869	1000	-	.	gene_id "MSTRG.89958"; transcript_id "MSTRG.89958.167"; exon_number "16";
chr19	StringTie	exon	45782193	45782250	1000	-	.	gene_id "MSTRG.89958"; transcript_id "MSTRG.89958.167"; exon_number "17";
chr19	StringTie	exon	45784641	45784715	1000	-	.	gene_id "MSTRG.89958"; transcript_id "MSTRG.89958.167"; exon_number "18";
chr19	StringTie	exon	45785594	45785713	1000	-	.	gene_id "MSTRG.89958"; transcript_id "MSTRG.89958.167"; exon_number "19";
chr19	StringTie	transcript	45764780	45792770	1000	-	.	gene_id "MSTRG.89958"; transcript_id "MSTRG.89958.168";
chr19	StringTie	exon	45764780	45766111	1000	-	.	gene_id "MSTRG.89958"; transcript_id "MSTRG.89958.168"; exon_number "1";
chr19	StringTie	exon	45768042	45770640	1000	-	.	gene_id "MSTRG.89958"; transcript_id "MSTRG.89958.168"; exon_number "2";
chr19	StringTie	exon	45770971	45771056	1000	-	.	gene_id "MSTRG.89958"; transcript_id "MSTRG.89958.168"; exon_number "3";
chr19	StringTie	exon	45771350	45771396	1000	-	.	gene_id "MSTRG.89958"; transcript_id "MSTRG.89958.168"; exon_number "4";
chr19	StringTie	exon	45771568	45771665	1000	-	.	gene_id "MSTRG.89958"; transcript_id "MSTRG.89958.168"; exon_number "5";
chr19	StringTie	exon	45771771	45771928	1000	-	.	gene_id "MSTRG.89958"; transcript_id "MSTRG.89958.168"; exon_number "6";
chr19	StringTie	exon	45772641	45772752	1000	-	.	gene_id "MSTRG.89958"; transcript_id "MSTRG.89958.168"; exon_number "7";
chr19	StringTie	exon	45774949	45775034	1000	-	.	gene_id "MSTRG.89958"; transcript_id "MSTRG.89958.168"; exon_number "8";
chr19	StringTie	exon	45777342	45777590	1000	-	.	gene_id "MSTRG.89958"; transcript_id "MSTRG.89958.168"; exon_number "9";
chr19	StringTie	exon	45777667	45777873	1000	-	.	gene_id "MSTRG.89958"; transcript_id "MSTRG.89958.168"; exon_number "10";
chr19	StringTie	exon	45778127	45778220	1000	-	.	gene_id "MSTRG.89958"; transcript_id "MSTRG.89958.168"; exon_number "11";
chr19	StringTie	exon	45778493	45778641	1000	-	.	gene_id "MSTRG.89958"; transcript_id "MSTRG.89958.168"; exon_number "12";
chr19	StringTie	exon	45779264	45779359	1000	-	.	gene_id "MSTRG.89958"; transcript_id "MSTRG.89958.168"; exon_number "13";
chr19	StringTie	exon	45779439	45779522	1000	-	.	gene_id "MSTRG.89958"; transcript_id "MSTRG.89958.168"; exon_number "14";
chr19	StringTie	exon	45779778	45784290	1000	-	.	gene_id "MSTRG.89958"; transcript_id "MSTRG.89958.168"; exon_number "15";
chr19	StringTie	exon	45784641	45784715	1000	-	.	gene_id "MSTRG.89958"; transcript_id "MSTRG.89958.168"; exon_number "16";
chr19	StringTie	exon	45785594	45786871	1000	-	.	gene_id "MSTRG.89958"; transcript_id "MSTRG.89958.168"; exon_number "17";
chr19	StringTie	exon	45790905	45791087	1000	-	.	gene_id "MSTRG.89958"; transcript_id "MSTRG.89958.168"; exon_number "18";
chr19	StringTie	exon	45792316	45792770	1000	-	.	gene_id "MSTRG.89958"; transcript_id "MSTRG.89958.168"; exon_number "19";
chr19	StringTie	transcript	45764780	45793000	1000	-	.	gene_id "MSTRG.89958"; transcript_id "MSTRG.89958.169";
chr19	StringTie	exon	45764780	45766111	1000	-	.	gene_id "MSTRG.89958"; transcript_id "MSTRG.89958.169"; exon_number "1";
chr19	StringTie	exon	45766350	45767155	1000	-	.	gene_id "MSTRG.89958"; transcript_id "MSTRG.89958.169"; exon_number "2";
chr19	StringTie	exon	45768042	45770640	1000	-	.	gene_id "MSTRG.89958"; transcript_id "MSTRG.89958.169"; exon_number "3";
chr19	StringTie	exon	45771568	45771665	1000	-	.	gene_id "MSTRG.89958"; transcript_id "MSTRG.89958.169"; exon_number "4";
chr19	StringTie	exon	45771771	45771928	1000	-	.	gene_id "MSTRG.89958"; transcript_id "MSTRG.89958.169"; exon_number "5";
chr19	StringTie	exon	45772641	45772752	1000	-	.	gene_id "MSTRG.89958"; transcript_id "MSTRG.89958.169"; exon_number "6";
chr19	StringTie	exon	45774949	45775034	1000	-	.	gene_id "MSTRG.89958"; transcript_id "MSTRG.89958.169"; exon_number "7";
chr19	StringTie	exon	45777327	45777590	1000	-	.	gene_id "MSTRG.89958"; transcript_id "MSTRG.89958.169"; exon_number "8";
chr19	StringTie	exon	45777667	45777873	1000	-	.	gene_id "MSTRG.89958"; transcript_id "MSTRG.89958.169"; exon_number "9";
chr19	StringTie	exon	45778127	45778220	1000	-	.	gene_id "MSTRG.89958"; transcript_id "MSTRG.89958.169"; exon_number "10";
chr19	StringTie	exon	45778493	45778641	1000	-	.	gene_id "MSTRG.89958"; transcript_id "MSTRG.89958.169"; exon_number "11";
chr19	StringTie	exon	45779264	45779359	1000	-	.	gene_id "MSTRG.89958"; transcript_id "MSTRG.89958.169"; exon_number "12";
chr19	StringTie	exon	45779439	45779522	1000	-	.	gene_id "MSTRG.89958"; transcript_id "MSTRG.89958.169"; exon_number "13";
chr19	StringTie	exon	45779778	45784290	1000	-	.	gene_id "MSTRG.89958"; transcript_id "MSTRG.89958.169"; exon_number "14";
chr19	StringTie	exon	45784641	45784715	1000	-	.	gene_id "MSTRG.89958"; transcript_id "MSTRG.89958.169"; exon_number "15";
chr19	StringTie	exon	45785594	45786871	1000	-	.	gene_id "MSTRG.89958"; transcript_id "MSTRG.89958.169"; exon_number "16";
chr19	StringTie	exon	45790186	45790307	1000	-	.	gene_id "MSTRG.89958"; transcript_id "MSTRG.89958.169"; exon_number "17";
chr19	StringTie	exon	45790905	45791087	1000	-	.	gene_id "MSTRG.89958"; transcript_id "MSTRG.89958.169"; exon_number "18";
```
