## Additional File 7 - TCGA transcript assembly for "Widespread 3’ UTR splicing regulates expression of oncogene transcripts in sequence-dependent and independent manners": all_tissues_agg-agg-agg.gtf (part 2111 of 2216)

```
chr19	StringTie	exon	45792316	45793000	1000	-	.	gene_id "MSTRG.89958"; transcript_id "MSTRG.89958.169"; exon_number "19";
chr19	StringTie	transcript	45764644	45793134	1000	-	.	gene_id "MSTRG.89958"; transcript_id "MSTRG.89958.17";
chr19	StringTie	exon	45764644	45766111	1000	-	.	gene_id "MSTRG.89958"; transcript_id "MSTRG.89958.17"; exon_number "1";
chr19	StringTie	exon	45766350	45767155	1000	-	.	gene_id "MSTRG.89958"; transcript_id "MSTRG.89958.17"; exon_number "2";
chr19	StringTie	exon	45768042	45770640	1000	-	.	gene_id "MSTRG.89958"; transcript_id "MSTRG.89958.17"; exon_number "3";
chr19	StringTie	exon	45770971	45771056	1000	-	.	gene_id "MSTRG.89958"; transcript_id "MSTRG.89958.17"; exon_number "4";
chr19	StringTie	exon	45771350	45771396	1000	-	.	gene_id "MSTRG.89958"; transcript_id "MSTRG.89958.17"; exon_number "5";
chr19	StringTie	exon	45771568	45771665	1000	-	.	gene_id "MSTRG.89958"; transcript_id "MSTRG.89958.17"; exon_number "6";
chr19	StringTie	exon	45771771	45771928	1000	-	.	gene_id "MSTRG.89958"; transcript_id "MSTRG.89958.17"; exon_number "7";
chr19	StringTie	exon	45772641	45772752	1000	-	.	gene_id "MSTRG.89958"; transcript_id "MSTRG.89958.17"; exon_number "8";
chr19	StringTie	exon	45774949	45775034	1000	-	.	gene_id "MSTRG.89958"; transcript_id "MSTRG.89958.17"; exon_number "9";
chr19	StringTie	exon	45777342	45777590	1000	-	.	gene_id "MSTRG.89958"; transcript_id "MSTRG.89958.17"; exon_number "10";
chr19	StringTie	exon	45777667	45777873	1000	-	.	gene_id "MSTRG.89958"; transcript_id "MSTRG.89958.17"; exon_number "11";
chr19	StringTie	exon	45778127	45778220	1000	-	.	gene_id "MSTRG.89958"; transcript_id "MSTRG.89958.17"; exon_number "12";
chr19	StringTie	exon	45778493	45778641	1000	-	.	gene_id "MSTRG.89958"; transcript_id "MSTRG.89958.17"; exon_number "13";
chr19	StringTie	exon	45779264	45779359	1000	-	.	gene_id "MSTRG.89958"; transcript_id "MSTRG.89958.17"; exon_number "14";
chr19	StringTie	exon	45779439	45779522	1000	-	.	gene_id "MSTRG.89958"; transcript_id "MSTRG.89958.17"; exon_number "15";
chr19	StringTie	exon	45779778	45779869	1000	-	.	gene_id "MSTRG.89958"; transcript_id "MSTRG.89958.17"; exon_number "16";
chr19	StringTie	exon	45780323	45780381	1000	-	.	gene_id "MSTRG.89958"; transcript_id "MSTRG.89958.17"; exon_number "17";
chr19	StringTie	exon	45782193	45784290	1000	-	.	gene_id "MSTRG.89958"; transcript_id "MSTRG.89958.17"; exon_number "18";
chr19	StringTie	exon	45784641	45784715	1000	-	.	gene_id "MSTRG.89958"; transcript_id "MSTRG.89958.17"; exon_number "19";
chr19	StringTie	exon	45785594	45786871	1000	-	.	gene_id "MSTRG.89958"; transcript_id "MSTRG.89958.17"; exon_number "20";
chr19	StringTie	exon	45790905	45791087	1000	-	.	gene_id "MSTRG.89958"; transcript_id "MSTRG.89958.17"; exon_number "21";
chr19	StringTie	exon	45792316	45793134	1000	-	.	gene_id "MSTRG.89958"; transcript_id "MSTRG.89958.17"; exon_number "22";
chr19	StringTie	transcript	45764780	45792743	1000	-	.	gene_id "MSTRG.89958"; transcript_id "MSTRG.89958.170";
chr19	StringTie	exon	45764780	45766111	1000	-	.	gene_id "MSTRG.89958"; transcript_id "MSTRG.89958.170"; exon_number "1";
chr19	StringTie	exon	45766350	45767155	1000	-	.	gene_id "MSTRG.89958"; transcript_id "MSTRG.89958.170"; exon_number "2";
chr19	StringTie	exon	45768042	45770640	1000	-	.	gene_id "MSTRG.89958"; transcript_id "MSTRG.89958.170"; exon_number "3";
chr19	StringTie	exon	45770971	45771056	1000	-	.	gene_id "MSTRG.89958"; transcript_id "MSTRG.89958.170"; exon_number "4";
chr19	StringTie	exon	45771350	45771396	1000	-	.	gene_id "MSTRG.89958"; transcript_id "MSTRG.89958.170"; exon_number "5";
chr19	StringTie	exon	45771568	45771665	1000	-	.	gene_id "MSTRG.89958"; transcript_id "MSTRG.89958.170"; exon_number "6";
chr19	StringTie	exon	45771771	45771928	1000	-	.	gene_id "MSTRG.89958"; transcript_id "MSTRG.89958.170"; exon_number "7";
chr19	StringTie	exon	45772641	45772752	1000	-	.	gene_id "MSTRG.89958"; transcript_id "MSTRG.89958.170"; exon_number "8";
chr19	StringTie	exon	45774949	45775034	1000	-	.	gene_id "MSTRG.89958"; transcript_id "MSTRG.89958.170"; exon_number "9";
chr19	StringTie	exon	45777327	45777590	1000	-	.	gene_id "MSTRG.89958"; transcript_id "MSTRG.89958.170"; exon_number "10";
chr19	StringTie	exon	45777667	45777873	1000	-	.	gene_id "MSTRG.89958"; transcript_id "MSTRG.89958.170"; exon_number "11";
chr19	StringTie	exon	45778127	45778220	1000	-	.	gene_id "MSTRG.89958"; transcript_id "MSTRG.89958.170"; exon_number "12";
chr19	StringTie	exon	45778493	45778641	1000	-	.	gene_id "MSTRG.89958"; transcript_id "MSTRG.89958.170"; exon_number "13";
chr19	StringTie	exon	45779134	45779359	1000	-	.	gene_id "MSTRG.89958"; transcript_id "MSTRG.89958.170"; exon_number "14";
chr19	StringTie	exon	45779439	45779522	1000	-	.	gene_id "MSTRG.89958"; transcript_id "MSTRG.89958.170"; exon_number "15";
chr19	StringTie	exon	45779778	45784290	1000	-	.	gene_id "MSTRG.89958"; transcript_id "MSTRG.89958.170"; exon_number "16";
chr19	StringTie	exon	45784641	45784715	1000	-	.	gene_id "MSTRG.89958"; transcript_id "MSTRG.89958.170"; exon_number "17";
chr19	StringTie	exon	45785594	45786871	1000	-	.	gene_id "MSTRG.89958"; transcript_id "MSTRG.89958.170"; exon_number "18";
chr19	StringTie	exon	45790905	45791087	1000	-	.	gene_id "MSTRG.89958"; transcript_id "MSTRG.89958.170"; exon_number "19";
chr19	StringTie	exon	45792316	45792743	1000	-	.	gene_id "MSTRG.89958"; transcript_id "MSTRG.89958.170"; exon_number "20";
chr19	StringTie	transcript	45764780	45792852	1000	-	.	gene_id "MSTRG.89958"; transcript_id "MSTRG.89958.171";
chr19	StringTie	exon	45764780	45766111	1000	-	.	gene_id "MSTRG.89958"; transcript_id "MSTRG.89958.171"; exon_number "1";
chr19	StringTie	exon	45766350	45767155	1000	-	.	gene_id "MSTRG.89958"; transcript_id "MSTRG.89958.171"; exon_number "2";
chr19	StringTie	exon	45768042	45769230	1000	-	.	gene_id "MSTRG.89958"; transcript_id "MSTRG.89958.171"; exon_number "3";
chr19	StringTie	exon	45769516	45770640	1000	-	.	gene_id "MSTRG.89958"; transcript_id "MSTRG.89958.171"; exon_number "4";
chr19	StringTie	exon	45770971	45771060	1000	-	.	gene_id "MSTRG.89958"; transcript_id "MSTRG.89958.171"; exon_number "5";
chr19	StringTie	exon	45771350	45771396	1000	-	.	gene_id "MSTRG.89958"; transcript_id "MSTRG.89958.171"; exon_number "6";
chr19	StringTie	exon	45771568	45771665	1000	-	.	gene_id "MSTRG.89958"; transcript_id "MSTRG.89958.171"; exon_number "7";
chr19	StringTie	exon	45771771	45771928	1000	-	.	gene_id "MSTRG.89958"; transcript_id "MSTRG.89958.171"; exon_number "8";
chr19	StringTie	exon	45772641	45772752	1000	-	.	gene_id "MSTRG.89958"; transcript_id "MSTRG.89958.171"; exon_number "9";
chr19	StringTie	exon	45774949	45775034	1000	-	.	gene_id "MSTRG.89958"; transcript_id "MSTRG.89958.171"; exon_number "10";
chr19	StringTie	exon	45777327	45777590	1000	-	.	gene_id "MSTRG.89958"; transcript_id "MSTRG.89958.171"; exon_number "11";
chr19	StringTie	exon	45777667	45777873	1000	-	.	gene_id "MSTRG.89958"; transcript_id "MSTRG.89958.171"; exon_number "12";
chr19	StringTie	exon	45778127	45778220	1000	-	.	gene_id "MSTRG.89958"; transcript_id "MSTRG.89958.171"; exon_number "13";
chr19	StringTie	exon	45778493	45778641	1000	-	.	gene_id "MSTRG.89958"; transcript_id "MSTRG.89958.171"; exon_number "14";
chr19	StringTie	exon	45779264	45779359	1000	-	.	gene_id "MSTRG.89958"; transcript_id "MSTRG.89958.171"; exon_number "15";
chr19	StringTie	exon	45779439	45779522	1000	-	.	gene_id "MSTRG.89958"; transcript_id "MSTRG.89958.171"; exon_number "16";
chr19	StringTie	exon	45779778	45784290	1000	-	.	gene_id "MSTRG.89958"; transcript_id "MSTRG.89958.171"; exon_number "17";
chr19	StringTie	exon	45785594	45786871	1000	-	.	gene_id "MSTRG.89958"; transcript_id "MSTRG.89958.171"; exon_number "18";
chr19	StringTie	exon	45790905	45791087	1000	-	.	gene_id "MSTRG.89958"; transcript_id "MSTRG.89958.171"; exon_number "19";
chr19	StringTie	exon	45792316	45792852	1000	-	.	gene_id "MSTRG.89958"; transcript_id "MSTRG.89958.171"; exon_number "20";
chr19	StringTie	transcript	45764780	45792781	1000	-	.	gene_id "MSTRG.89958"; transcript_id "MSTRG.89958.172";
chr19	StringTie	exon	45764780	45766111	1000	-	.	gene_id "MSTRG.89958"; transcript_id "MSTRG.89958.172"; exon_number "1";
chr19	StringTie	exon	45768042	45770640	1000	-	.	gene_id "MSTRG.89958"; transcript_id "MSTRG.89958.172"; exon_number "2";
chr19	StringTie	exon	45770971	45771056	1000	-	.	gene_id "MSTRG.89958"; transcript_id "MSTRG.89958.172"; exon_number "3";
chr19	StringTie	exon	45771350	45771396	1000	-	.	gene_id "MSTRG.89958"; transcript_id "MSTRG.89958.172"; exon_number "4";
chr19	StringTie	exon	45771568	45771665	1000	-	.	gene_id "MSTRG.89958"; transcript_id "MSTRG.89958.172"; exon_number "5";
chr19	StringTie	exon	45771771	45771928	1000	-	.	gene_id "MSTRG.89958"; transcript_id "MSTRG.89958.172"; exon_number "6";
chr19	StringTie	exon	45772641	45772752	1000	-	.	gene_id "MSTRG.89958"; transcript_id "MSTRG.89958.172"; exon_number "7";
chr19	StringTie	exon	45774949	45775034	1000	-	.	gene_id "MSTRG.89958"; transcript_id "MSTRG.89958.172"; exon_number "8";
chr19	StringTie	exon	45777327	45777590	1000	-	.	gene_id "MSTRG.89958"; transcript_id "MSTRG.89958.172"; exon_number "9";
chr19	StringTie	exon	45777667	45777873	1000	-	.	gene_id "MSTRG.89958"; transcript_id "MSTRG.89958.172"; exon_number "10";
chr19	StringTie	exon	45778127	45778220	1000	-	.	gene_id "MSTRG.89958"; transcript_id "MSTRG.89958.172"; exon_number "11";
chr19	StringTie	exon	45778493	45778641	1000	-	.	gene_id "MSTRG.89958"; transcript_id "MSTRG.89958.172"; exon_number "12";
chr19	StringTie	exon	45779264	45779359	1000	-	.	gene_id "MSTRG.89958"; transcript_id "MSTRG.89958.172"; exon_number "13";
chr19	StringTie	exon	45779439	45779522	1000	-	.	gene_id "MSTRG.89958"; transcript_id "MSTRG.89958.172"; exon_number "14";
chr19	StringTie	exon	45779778	45779869	1000	-	.	gene_id "MSTRG.89958"; transcript_id "MSTRG.89958.172"; exon_number "15";
chr19	StringTie	exon	45780323	45780381	1000	-	.	gene_id "MSTRG.89958"; transcript_id "MSTRG.89958.172"; exon_number "16";
chr19	StringTie	exon	45782193	45784290	1000	-	.	gene_id "MSTRG.89958"; transcript_id "MSTRG.89958.172"; exon_number "17";
chr19	StringTie	exon	45785594	45786871	1000	-	.	gene_id "MSTRG.89958"; transcript_id "MSTRG.89958.172"; exon_number "18";
chr19	StringTie	exon	45790905	45791087	1000	-	.	gene_id "MSTRG.89958"; transcript_id "MSTRG.89958.172"; exon_number "19";
chr19	StringTie	exon	45792316	45792781	1000	-	.	gene_id "MSTRG.89958"; transcript_id "MSTRG.89958.172"; exon_number "20";
chr19	StringTie	transcript	45764780	45792780	1000	-	.	gene_id "MSTRG.89958"; transcript_id "MSTRG.89958.173";
chr19	StringTie	exon	45764780	45766111	1000	-	.	gene_id "MSTRG.89958"; transcript_id "MSTRG.89958.173"; exon_number "1";
chr19	StringTie	exon	45766350	45767155	1000	-	.	gene_id "MSTRG.89958"; transcript_id "MSTRG.89958.173"; exon_number "2";
chr19	StringTie	exon	45768042	45768793	1000	-	.	gene_id "MSTRG.89958"; transcript_id "MSTRG.89958.173"; exon_number "3";
chr19	StringTie	exon	45768818	45770640	1000	-	.	gene_id "MSTRG.89958"; transcript_id "MSTRG.89958.173"; exon_number "4";
chr19	StringTie	exon	45770971	45771056	1000	-	.	gene_id "MSTRG.89958"; transcript_id "MSTRG.89958.173"; exon_number "5";
chr19	StringTie	exon	45771350	45771396	1000	-	.	gene_id "MSTRG.89958"; transcript_id "MSTRG.89958.173"; exon_number "6";
chr19	StringTie	exon	45771568	45771665	1000	-	.	gene_id "MSTRG.89958"; transcript_id "MSTRG.89958.173"; exon_number "7";
chr19	StringTie	exon	45771771	45771928	1000	-	.	gene_id "MSTRG.89958"; transcript_id "MSTRG.89958.173"; exon_number "8";
chr19	StringTie	exon	45772641	45772752	1000	-	.	gene_id "MSTRG.89958"; transcript_id "MSTRG.89958.173"; exon_number "9";
chr19	StringTie	exon	45774949	45775034	1000	-	.	gene_id "MSTRG.89958"; transcript_id "MSTRG.89958.173"; exon_number "10";
chr19	StringTie	exon	45777342	45777590	1000	-	.	gene_id "MSTRG.89958"; transcript_id "MSTRG.89958.173"; exon_number "11";
chr19	StringTie	exon	45777667	45777873	1000	-	.	gene_id "MSTRG.89958"; transcript_id "MSTRG.89958.173"; exon_number "12";
chr19	StringTie	exon	45778127	45778220	1000	-	.	gene_id "MSTRG.89958"; transcript_id "MSTRG.89958.173"; exon_number "13";
chr19	StringTie	exon	45778493	45778641	1000	-	.	gene_id "MSTRG.89958"; transcript_id "MSTRG.89958.173"; exon_number "14";
chr19	StringTie	exon	45779264	45779359	1000	-	.	gene_id "MSTRG.89958"; transcript_id "MSTRG.89958.173"; exon_number "15";
chr19	StringTie	exon	45779439	45779522	1000	-	.	gene_id "MSTRG.89958"; transcript_id "MSTRG.89958.173"; exon_number "16";
chr19	StringTie	exon	45779778	45779869	1000	-	.	gene_id "MSTRG.89958"; transcript_id "MSTRG.89958.173"; exon_number "17";
chr19	StringTie	exon	45782193	45784290	1000	-	.	gene_id "MSTRG.89958"; transcript_id "MSTRG.89958.173"; exon_number "18";
chr19	StringTie	exon	45785594	45786871	1000	-	.	gene_id "MSTRG.89958"; transcript_id "MSTRG.89958.173"; exon_number "19";
chr19	StringTie	exon	45790905	45791087	1000	-	.	gene_id "MSTRG.89958"; transcript_id "MSTRG.89958.173"; exon_number "20";
chr19	StringTie	exon	45792316	45792780	1000	-	.	gene_id "MSTRG.89958"; transcript_id "MSTRG.89958.173"; exon_number "21";
chr19	StringTie	transcript	45764780	45792657	1000	-	.	gene_id "MSTRG.89958"; transcript_id "MSTRG.89958.174";
chr19	StringTie	exon	45764780	45765906	1000	-	.	gene_id "MSTRG.89958"; transcript_id "MSTRG.89958.174"; exon_number "1";
chr19	StringTie	exon	45766492	45767155	1000	-	.	gene_id "MSTRG.89958"; transcript_id "MSTRG.89958.174"; exon_number "2";
chr19	StringTie	exon	45768042	45768112	1000	-	.	gene_id "MSTRG.89958"; transcript_id "MSTRG.89958.174"; exon_number "3";
chr19	StringTie	exon	45768715	45770640	1000	-	.	gene_id "MSTRG.89958"; transcript_id "MSTRG.89958.174"; exon_number "4";
chr19	StringTie	exon	45770971	45771056	1000	-	.	gene_id "MSTRG.89958"; transcript_id "MSTRG.89958.174"; exon_number "5";
chr19	StringTie	exon	45771350	45771396	1000	-	.	gene_id "MSTRG.89958"; transcript_id "MSTRG.89958.174"; exon_number "6";
chr19	StringTie	exon	45771568	45771665	1000	-	.	gene_id "MSTRG.89958"; transcript_id "MSTRG.89958.174"; exon_number "7";
chr19	StringTie	exon	45771771	45771928	1000	-	.	gene_id "MSTRG.89958"; transcript_id "MSTRG.89958.174"; exon_number "8";
chr19	StringTie	exon	45772641	45772752	1000	-	.	gene_id "MSTRG.89958"; transcript_id "MSTRG.89958.174"; exon_number "9";
chr19	StringTie	exon	45774949	45775034	1000	-	.	gene_id "MSTRG.89958"; transcript_id "MSTRG.89958.174"; exon_number "10";
chr19	StringTie	exon	45777327	45777590	1000	-	.	gene_id "MSTRG.89958"; transcript_id "MSTRG.89958.174"; exon_number "11";
chr19	StringTie	exon	45777667	45777873	1000	-	.	gene_id "MSTRG.89958"; transcript_id "MSTRG.89958.174"; exon_number "12";
chr19	StringTie	exon	45778127	45778220	1000	-	.	gene_id "MSTRG.89958"; transcript_id "MSTRG.89958.174"; exon_number "13";
chr19	StringTie	exon	45778493	45778641	1000	-	.	gene_id "MSTRG.89958"; transcript_id "MSTRG.89958.174"; exon_number "14";
chr19	StringTie	exon	45779264	45779359	1000	-	.	gene_id "MSTRG.89958"; transcript_id "MSTRG.89958.174"; exon_number "15";
chr19	StringTie	exon	45779439	45779522	1000	-	.	gene_id "MSTRG.89958"; transcript_id "MSTRG.89958.174"; exon_number "16";
chr19	StringTie	exon	45779778	45779869	1000	-	.	gene_id "MSTRG.89958"; transcript_id "MSTRG.89958.174"; exon_number "17";
chr19	StringTie	exon	45782193	45784290	1000	-	.	gene_id "MSTRG.89958"; transcript_id "MSTRG.89958.174"; exon_number "18";
chr19	StringTie	exon	45784641	45784715	1000	-	.	gene_id "MSTRG.89958"; transcript_id "MSTRG.89958.174"; exon_number "19";
chr19	StringTie	exon	45785594	45786871	1000	-	.	gene_id "MSTRG.89958"; transcript_id "MSTRG.89958.174"; exon_number "20";
chr19	StringTie	exon	45790905	45791087	1000	-	.	gene_id "MSTRG.89958"; transcript_id "MSTRG.89958.174"; exon_number "21";
chr19	StringTie	exon	45792316	45792341	1000	-	.	gene_id "MSTRG.89958"; transcript_id "MSTRG.89958.174"; exon_number "22";
chr19	StringTie	exon	45792626	45792657	1000	-	.	gene_id "MSTRG.89958"; transcript_id "MSTRG.89958.174"; exon_number "23";
chr19	StringTie	transcript	45764781	45792927	1000	-	.	gene_id "MSTRG.89958"; transcript_id "MSTRG.89958.175";
chr19	StringTie	exon	45764781	45766111	1000	-	.	gene_id "MSTRG.89958"; transcript_id "MSTRG.89958.175"; exon_number "1";
chr19	StringTie	exon	45766350	45767155	1000	-	.	gene_id "MSTRG.89958"; transcript_id "MSTRG.89958.175"; exon_number "2";
chr19	StringTie	exon	45768042	45770204	1000	-	.	gene_id "MSTRG.89958"; transcript_id "MSTRG.89958.175"; exon_number "3";
chr19	StringTie	exon	45770250	45770640	1000	-	.	gene_id "MSTRG.89958"; transcript_id "MSTRG.89958.175"; exon_number "4";
chr19	StringTie	exon	45770971	45771060	1000	-	.	gene_id "MSTRG.89958"; transcript_id "MSTRG.89958.175"; exon_number "5";
chr19	StringTie	exon	45771350	45771396	1000	-	.	gene_id "MSTRG.89958"; transcript_id "MSTRG.89958.175"; exon_number "6";
chr19	StringTie	exon	45771568	45771665	1000	-	.	gene_id "MSTRG.89958"; transcript_id "MSTRG.89958.175"; exon_number "7";
chr19	StringTie	exon	45771771	45771928	1000	-	.	gene_id "MSTRG.89958"; transcript_id "MSTRG.89958.175"; exon_number "8";
chr19	StringTie	exon	45772641	45772752	1000	-	.	gene_id "MSTRG.89958"; transcript_id "MSTRG.89958.175"; exon_number "9";
chr19	StringTie	exon	45774949	45775034	1000	-	.	gene_id "MSTRG.89958"; transcript_id "MSTRG.89958.175"; exon_number "10";
chr19	StringTie	exon	45777342	45777590	1000	-	.	gene_id "MSTRG.89958"; transcript_id "MSTRG.89958.175"; exon_number "11";
chr19	StringTie	exon	45777667	45777873	1000	-	.	gene_id "MSTRG.89958"; transcript_id "MSTRG.89958.175"; exon_number "12";
chr19	StringTie	exon	45778127	45778220	1000	-	.	gene_id "MSTRG.89958"; transcript_id "MSTRG.89958.175"; exon_number "13";
chr19	StringTie	exon	45778493	45778641	1000	-	.	gene_id "MSTRG.89958"; transcript_id "MSTRG.89958.175"; exon_number "14";
chr19	StringTie	exon	45779264	45779359	1000	-	.	gene_id "MSTRG.89958"; transcript_id "MSTRG.89958.175"; exon_number "15";
chr19	StringTie	exon	45779439	45779522	1000	-	.	gene_id "MSTRG.89958"; transcript_id "MSTRG.89958.175"; exon_number "16";
chr19	StringTie	exon	45779778	45779869	1000	-	.	gene_id "MSTRG.89958"; transcript_id "MSTRG.89958.175"; exon_number "17";
chr19	StringTie	exon	45782193	45784290	1000	-	.	gene_id "MSTRG.89958"; transcript_id "MSTRG.89958.175"; exon_number "18";
chr19	StringTie	exon	45785594	45786871	1000	-	.	gene_id "MSTRG.89958"; transcript_id "MSTRG.89958.175"; exon_number "19";
chr19	StringTie	exon	45790905	45791087	1000	-	.	gene_id "MSTRG.89958"; transcript_id "MSTRG.89958.175"; exon_number "20";
chr19	StringTie	exon	45792316	45792927	1000	-	.	gene_id "MSTRG.89958"; transcript_id "MSTRG.89958.175"; exon_number "21";
chr19	StringTie	transcript	45764781	45782500	1000	-	.	gene_id "MSTRG.89958"; transcript_id "MSTRG.89958.176";
chr19	StringTie	exon	45764781	45766111	1000	-	.	gene_id "MSTRG.89958"; transcript_id "MSTRG.89958.176"; exon_number "1";
chr19	StringTie	exon	45766350	45767155	1000	-	.	gene_id "MSTRG.89958"; transcript_id "MSTRG.89958.176"; exon_number "2";
chr19	StringTie	exon	45768042	45768906	1000	-	.	gene_id "MSTRG.89958"; transcript_id "MSTRG.89958.176"; exon_number "3";
chr19	StringTie	exon	45769086	45770640	1000	-	.	gene_id "MSTRG.89958"; transcript_id "MSTRG.89958.176"; exon_number "4";
chr19	StringTie	exon	45771568	45771665	1000	-	.	gene_id "MSTRG.89958"; transcript_id "MSTRG.89958.176"; exon_number "5";
chr19	StringTie	exon	45771771	45771928	1000	-	.	gene_id "MSTRG.89958"; transcript_id "MSTRG.89958.176"; exon_number "6";
chr19	StringTie	exon	45772641	45772752	1000	-	.	gene_id "MSTRG.89958"; transcript_id "MSTRG.89958.176"; exon_number "7";
chr19	StringTie	exon	45774949	45775034	1000	-	.	gene_id "MSTRG.89958"; transcript_id "MSTRG.89958.176"; exon_number "8";
chr19	StringTie	exon	45777327	45777590	1000	-	.	gene_id "MSTRG.89958"; transcript_id "MSTRG.89958.176"; exon_number "9";
chr19	StringTie	exon	45777667	45777873	1000	-	.	gene_id "MSTRG.89958"; transcript_id "MSTRG.89958.176"; exon_number "10";
chr19	StringTie	exon	45778127	45778220	1000	-	.	gene_id "MSTRG.89958"; transcript_id "MSTRG.89958.176"; exon_number "11";
chr19	StringTie	exon	45778493	45778641	1000	-	.	gene_id "MSTRG.89958"; transcript_id "MSTRG.89958.176"; exon_number "12";
chr19	StringTie	exon	45779264	45779359	1000	-	.	gene_id "MSTRG.89958"; transcript_id "MSTRG.89958.176"; exon_number "13";
chr19	StringTie	exon	45779439	45779522	1000	-	.	gene_id "MSTRG.89958"; transcript_id "MSTRG.89958.176"; exon_number "14";
chr19	StringTie	exon	45779778	45779869	1000	-	.	gene_id "MSTRG.89958"; transcript_id "MSTRG.89958.176"; exon_number "15";
chr19	StringTie	exon	45782193	45782500	1000	-	.	gene_id "MSTRG.89958"; transcript_id "MSTRG.89958.176"; exon_number "16";
chr19	StringTie	transcript	45764781	45785713	1000	-	.	gene_id "MSTRG.89958"; transcript_id "MSTRG.89958.177";
chr19	StringTie	exon	45764781	45766111	1000	-	.	gene_id "MSTRG.89958"; transcript_id "MSTRG.89958.177"; exon_number "1";
chr19	StringTie	exon	45768042	45770640	1000	-	.	gene_id "MSTRG.89958"; transcript_id "MSTRG.89958.177"; exon_number "2";
chr19	StringTie	exon	45770971	45771060	1000	-	.	gene_id "MSTRG.89958"; transcript_id "MSTRG.89958.177"; exon_number "3";
chr19	StringTie	exon	45771350	45771396	1000	-	.	gene_id "MSTRG.89958"; transcript_id "MSTRG.89958.177"; exon_number "4";
chr19	StringTie	exon	45771568	45771665	1000	-	.	gene_id "MSTRG.89958"; transcript_id "MSTRG.89958.177"; exon_number "5";
chr19	StringTie	exon	45771771	45771928	1000	-	.	gene_id "MSTRG.89958"; transcript_id "MSTRG.89958.177"; exon_number "6";
chr19	StringTie	exon	45772641	45772752	1000	-	.	gene_id "MSTRG.89958"; transcript_id "MSTRG.89958.177"; exon_number "7";
chr19	StringTie	exon	45774949	45775034	1000	-	.	gene_id "MSTRG.89958"; transcript_id "MSTRG.89958.177"; exon_number "8";
chr19	StringTie	exon	45777342	45777590	1000	-	.	gene_id "MSTRG.89958"; transcript_id "MSTRG.89958.177"; exon_number "9";
chr19	StringTie	exon	45777667	45777873	1000	-	.	gene_id "MSTRG.89958"; transcript_id "MSTRG.89958.177"; exon_number "10";
chr19	StringTie	exon	45778127	45778220	1000	-	.	gene_id "MSTRG.89958"; transcript_id "MSTRG.89958.177"; exon_number "11";
chr19	StringTie	exon	45778493	45778641	1000	-	.	gene_id "MSTRG.89958"; transcript_id "MSTRG.89958.177"; exon_number "12";
chr19	StringTie	exon	45779264	45779522	1000	-	.	gene_id "MSTRG.89958"; transcript_id "MSTRG.89958.177"; exon_number "13";
chr19	StringTie	exon	45779778	45779869	1000	-	.	gene_id "MSTRG.89958"; transcript_id "MSTRG.89958.177"; exon_number "14";
chr19	StringTie	exon	45782193	45782250	1000	-	.	gene_id "MSTRG.89958"; transcript_id "MSTRG.89958.177"; exon_number "15";
chr19	StringTie	exon	45785594	45785713	1000	-	.	gene_id "MSTRG.89958"; transcript_id "MSTRG.89958.177"; exon_number "16";
chr19	StringTie	transcript	45764781	45793005	1000	-	.	gene_id "MSTRG.89958"; transcript_id "MSTRG.89958.178";
chr19	StringTie	exon	45764781	45766111	1000	-	.	gene_id "MSTRG.89958"; transcript_id "MSTRG.89958.178"; exon_number "1";
chr19	StringTie	exon	45766350	45767155	1000	-	.	gene_id "MSTRG.89958"; transcript_id "MSTRG.89958.178"; exon_number "2";
chr19	StringTie	exon	45768042	45768574	1000	-	.	gene_id "MSTRG.89958"; transcript_id "MSTRG.89958.178"; exon_number "3";
chr19	StringTie	exon	45768715	45770640	1000	-	.	gene_id "MSTRG.89958"; transcript_id "MSTRG.89958.178"; exon_number "4";
chr19	StringTie	exon	45771568	45771665	1000	-	.	gene_id "MSTRG.89958"; transcript_id "MSTRG.89958.178"; exon_number "5";
chr19	StringTie	exon	45771771	45771928	1000	-	.	gene_id "MSTRG.89958"; transcript_id "MSTRG.89958.178"; exon_number "6";
chr19	StringTie	exon	45772641	45772752	1000	-	.	gene_id "MSTRG.89958"; transcript_id "MSTRG.89958.178"; exon_number "7";
chr19	StringTie	exon	45774949	45775034	1000	-	.	gene_id "MSTRG.89958"; transcript_id "MSTRG.89958.178"; exon_number "8";
chr19	StringTie	exon	45777327	45777590	1000	-	.	gene_id "MSTRG.89958"; transcript_id "MSTRG.89958.178"; exon_number "9";
chr19	StringTie	exon	45777667	45777873	1000	-	.	gene_id "MSTRG.89958"; transcript_id "MSTRG.89958.178"; exon_number "10";
chr19	StringTie	exon	45778127	45778220	1000	-	.	gene_id "MSTRG.89958"; transcript_id "MSTRG.89958.178"; exon_number "11";
chr19	StringTie	exon	45778493	45778641	1000	-	.	gene_id "MSTRG.89958"; transcript_id "MSTRG.89958.178"; exon_number "12";
chr19	StringTie	exon	45779264	45779359	1000	-	.	gene_id "MSTRG.89958"; transcript_id "MSTRG.89958.178"; exon_number "13";
chr19	StringTie	exon	45779439	45779522	1000	-	.	gene_id "MSTRG.89958"; transcript_id "MSTRG.89958.178"; exon_number "14";
chr19	StringTie	exon	45779778	45779869	1000	-	.	gene_id "MSTRG.89958"; transcript_id "MSTRG.89958.178"; exon_number "15";
chr19	StringTie	exon	45782193	45784290	1000	-	.	gene_id "MSTRG.89958"; transcript_id "MSTRG.89958.178"; exon_number "16";
chr19	StringTie	exon	45785594	45786871	1000	-	.	gene_id "MSTRG.89958"; transcript_id "MSTRG.89958.178"; exon_number "17";
chr19	StringTie	exon	45790905	45791087	1000	-	.	gene_id "MSTRG.89958"; transcript_id "MSTRG.89958.178"; exon_number "18";
chr19	StringTie	exon	45792316	45793005	1000	-	.	gene_id "MSTRG.89958"; transcript_id "MSTRG.89958.178"; exon_number "19";
chr19	StringTie	transcript	45764781	45792839	1000	-	.	gene_id "MSTRG.89958"; transcript_id "MSTRG.89958.179";
chr19	StringTie	exon	45764781	45765280	1000	-	.	gene_id "MSTRG.89958"; transcript_id "MSTRG.89958.179"; exon_number "1";
chr19	StringTie	exon	45765657	45767155	1000	-	.	gene_id "MSTRG.89958"; transcript_id "MSTRG.89958.179"; exon_number "2";
chr19	StringTie	exon	45768042	45768112	1000	-	.	gene_id "MSTRG.89958"; transcript_id "MSTRG.89958.179"; exon_number "3";
chr19	StringTie	exon	45768715	45770640	1000	-	.	gene_id "MSTRG.89958"; transcript_id "MSTRG.89958.179"; exon_number "4";
chr19	StringTie	exon	45771568	45771665	1000	-	.	gene_id "MSTRG.89958"; transcript_id "MSTRG.89958.179"; exon_number "5";
chr19	StringTie	exon	45771771	45771928	1000	-	.	gene_id "MSTRG.89958"; transcript_id "MSTRG.89958.179"; exon_number "6";
chr19	StringTie	exon	45772641	45772752	1000	-	.	gene_id "MSTRG.89958"; transcript_id "MSTRG.89958.179"; exon_number "7";
chr19	StringTie	exon	45774949	45775034	1000	-	.	gene_id "MSTRG.89958"; transcript_id "MSTRG.89958.179"; exon_number "8";
chr19	StringTie	exon	45777342	45777590	1000	-	.	gene_id "MSTRG.89958"; transcript_id "MSTRG.89958.179"; exon_number "9";
chr19	StringTie	exon	45777667	45777873	1000	-	.	gene_id "MSTRG.89958"; transcript_id "MSTRG.89958.179"; exon_number "10";
chr19	StringTie	exon	45778127	45778220	1000	-	.	gene_id "MSTRG.89958"; transcript_id "MSTRG.89958.179"; exon_number "11";
chr19	StringTie	exon	45778493	45778641	1000	-	.	gene_id "MSTRG.89958"; transcript_id "MSTRG.89958.179"; exon_number "12";
chr19	StringTie	exon	45779264	45779359	1000	-	.	gene_id "MSTRG.89958"; transcript_id "MSTRG.89958.179"; exon_number "13";
chr19	StringTie	exon	45779439	45779522	1000	-	.	gene_id "MSTRG.89958"; transcript_id "MSTRG.89958.179"; exon_number "14";
chr19	StringTie	exon	45779778	45780381	1000	-	.	gene_id "MSTRG.89958"; transcript_id "MSTRG.89958.179"; exon_number "15";
chr19	StringTie	exon	45782193	45784290	1000	-	.	gene_id "MSTRG.89958"; transcript_id "MSTRG.89958.179"; exon_number "16";
chr19	StringTie	exon	45785594	45786871	1000	-	.	gene_id "MSTRG.89958"; transcript_id "MSTRG.89958.179"; exon_number "17";
chr19	StringTie	exon	45790905	45791087	1000	-	.	gene_id "MSTRG.89958"; transcript_id "MSTRG.89958.179"; exon_number "18";
chr19	StringTie	exon	45792316	45792839	1000	-	.	gene_id "MSTRG.89958"; transcript_id "MSTRG.89958.179"; exon_number "19";
chr19	StringTie	transcript	45764645	45792953	1000	-	.	gene_id "MSTRG.89958"; transcript_id "MSTRG.89958.18";
chr19	StringTie	exon	45764645	45766111	1000	-	.	gene_id "MSTRG.89958"; transcript_id "MSTRG.89958.18"; exon_number "1";
chr19	StringTie	exon	45766350	45767155	1000	-	.	gene_id "MSTRG.89958"; transcript_id "MSTRG.89958.18"; exon_number "2";
chr19	StringTie	exon	45768042	45770640	1000	-	.	gene_id "MSTRG.89958"; transcript_id "MSTRG.89958.18"; exon_number "3";
chr19	StringTie	exon	45770971	45771060	1000	-	.	gene_id "MSTRG.89958"; transcript_id "MSTRG.89958.18"; exon_number "4";
chr19	StringTie	exon	45771350	45771396	1000	-	.	gene_id "MSTRG.89958"; transcript_id "MSTRG.89958.18"; exon_number "5";
chr19	StringTie	exon	45771568	45771665	1000	-	.	gene_id "MSTRG.89958"; transcript_id "MSTRG.89958.18"; exon_number "6";
chr19	StringTie	exon	45771771	45771928	1000	-	.	gene_id "MSTRG.89958"; transcript_id "MSTRG.89958.18"; exon_number "7";
chr19	StringTie	exon	45772641	45772752	1000	-	.	gene_id "MSTRG.89958"; transcript_id "MSTRG.89958.18"; exon_number "8";
chr19	StringTie	exon	45774949	45775034	1000	-	.	gene_id "MSTRG.89958"; transcript_id "MSTRG.89958.18"; exon_number "9";
chr19	StringTie	exon	45777342	45777590	1000	-	.	gene_id "MSTRG.89958"; transcript_id "MSTRG.89958.18"; exon_number "10";
chr19	StringTie	exon	45777667	45777873	1000	-	.	gene_id "MSTRG.89958"; transcript_id "MSTRG.89958.18"; exon_number "11";
chr19	StringTie	exon	45778127	45778220	1000	-	.	gene_id "MSTRG.89958"; transcript_id "MSTRG.89958.18"; exon_number "12";
chr19	StringTie	exon	45778493	45778641	1000	-	.	gene_id "MSTRG.89958"; transcript_id "MSTRG.89958.18"; exon_number "13";
chr19	StringTie	exon	45779264	45779359	1000	-	.	gene_id "MSTRG.89958"; transcript_id "MSTRG.89958.18"; exon_number "14";
chr19	StringTie	exon	45779439	45779522	1000	-	.	gene_id "MSTRG.89958"; transcript_id "MSTRG.89958.18"; exon_number "15";
chr19	StringTie	exon	45779778	45779869	1000	-	.	gene_id "MSTRG.89958"; transcript_id "MSTRG.89958.18"; exon_number "16";
chr19	StringTie	exon	45782193	45784290	1000	-	.	gene_id "MSTRG.89958"; transcript_id "MSTRG.89958.18"; exon_number "17";
chr19	StringTie	exon	45784641	45784715	1000	-	.	gene_id "MSTRG.89958"; transcript_id "MSTRG.89958.18"; exon_number "18";
chr19	StringTie	exon	45785594	45786871	1000	-	.	gene_id "MSTRG.89958"; transcript_id "MSTRG.89958.18"; exon_number "19";
chr19	StringTie	exon	45790905	45791087	1000	-	.	gene_id "MSTRG.89958"; transcript_id "MSTRG.89958.18"; exon_number "20";
chr19	StringTie	exon	45792316	45792953	1000	-	.	gene_id "MSTRG.89958"; transcript_id "MSTRG.89958.18"; exon_number "21";
chr19	StringTie	transcript	45764781	45792836	1000	-	.	gene_id "MSTRG.89958"; transcript_id "MSTRG.89958.180";
chr19	StringTie	exon	45764781	45766111	1000	-	.	gene_id "MSTRG.89958"; transcript_id "MSTRG.89958.180"; exon_number "1";
chr19	StringTie	exon	45766350	45767155	1000	-	.	gene_id "MSTRG.89958"; transcript_id "MSTRG.89958.180"; exon_number "2";
chr19	StringTie	exon	45768042	45769472	1000	-	.	gene_id "MSTRG.89958"; transcript_id "MSTRG.89958.180"; exon_number "3";
chr19	StringTie	exon	45769662	45770640	1000	-	.	gene_id "MSTRG.89958"; transcript_id "MSTRG.89958.180"; exon_number "4";
chr19	StringTie	exon	45770971	45771060	1000	-	.	gene_id "MSTRG.89958"; transcript_id "MSTRG.89958.180"; exon_number "5";
chr19	StringTie	exon	45771350	45771396	1000	-	.	gene_id "MSTRG.89958"; transcript_id "MSTRG.89958.180"; exon_number "6";
chr19	StringTie	exon	45771568	45771665	1000	-	.	gene_id "MSTRG.89958"; transcript_id "MSTRG.89958.180"; exon_number "7";
chr19	StringTie	exon	45771771	45771928	1000	-	.	gene_id "MSTRG.89958"; transcript_id "MSTRG.89958.180"; exon_number "8";
chr19	StringTie	exon	45772641	45772752	1000	-	.	gene_id "MSTRG.89958"; transcript_id "MSTRG.89958.180"; exon_number "9";
chr19	StringTie	exon	45774949	45775034	1000	-	.	gene_id "MSTRG.89958"; transcript_id "MSTRG.89958.180"; exon_number "10";
chr19	StringTie	exon	45777327	45777590	1000	-	.	gene_id "MSTRG.89958"; transcript_id "MSTRG.89958.180"; exon_number "11";
chr19	StringTie	exon	45777667	45777873	1000	-	.	gene_id "MSTRG.89958"; transcript_id "MSTRG.89958.180"; exon_number "12";
chr19	StringTie	exon	45778127	45778220	1000	-	.	gene_id "MSTRG.89958"; transcript_id "MSTRG.89958.180"; exon_number "13";
chr19	StringTie	exon	45778493	45778641	1000	-	.	gene_id "MSTRG.89958"; transcript_id "MSTRG.89958.180"; exon_number "14";
chr19	StringTie	exon	45779264	45779359	1000	-	.	gene_id "MSTRG.89958"; transcript_id "MSTRG.89958.180"; exon_number "15";
chr19	StringTie	exon	45779439	45779522	1000	-	.	gene_id "MSTRG.89958"; transcript_id "MSTRG.89958.180"; exon_number "16";
chr19	StringTie	exon	45779778	45784290	1000	-	.	gene_id "MSTRG.89958"; transcript_id "MSTRG.89958.180"; exon_number "17";
chr19	StringTie	exon	45784641	45784715	1000	-	.	gene_id "MSTRG.89958"; transcript_id "MSTRG.89958.180"; exon_number "18";
chr19	StringTie	exon	45785594	45786871	1000	-	.	gene_id "MSTRG.89958"; transcript_id "MSTRG.89958.180"; exon_number "19";
chr19	StringTie	exon	45790905	45791087	1000	-	.	gene_id "MSTRG.89958"; transcript_id "MSTRG.89958.180"; exon_number "20";
chr19	StringTie	exon	45792316	45792836	1000	-	.	gene_id "MSTRG.89958"; transcript_id "MSTRG.89958.180"; exon_number "21";
chr19	StringTie	transcript	45764782	45785973	1000	-	.	gene_id "MSTRG.89958"; transcript_id "MSTRG.89958.181";
chr19	StringTie	exon	45764782	45766111	1000	-	.	gene_id "MSTRG.89958"; transcript_id "MSTRG.89958.181"; exon_number "1";
chr19	StringTie	exon	45766350	45767155	1000	-	.	gene_id "MSTRG.89958"; transcript_id "MSTRG.89958.181"; exon_number "2";
chr19	StringTie	exon	45768042	45770640	1000	-	.	gene_id "MSTRG.89958"; transcript_id "MSTRG.89958.181"; exon_number "3";
chr19	StringTie	exon	45770971	45771060	1000	-	.	gene_id "MSTRG.89958"; transcript_id "MSTRG.89958.181"; exon_number "4";
chr19	StringTie	exon	45771350	45771396	1000	-	.	gene_id "MSTRG.89958"; transcript_id "MSTRG.89958.181"; exon_number "5";
chr19	StringTie	exon	45771568	45771665	1000	-	.	gene_id "MSTRG.89958"; transcript_id "MSTRG.89958.181"; exon_number "6";
chr19	StringTie	exon	45771771	45771928	1000	-	.	gene_id "MSTRG.89958"; transcript_id "MSTRG.89958.181"; exon_number "7";
chr19	StringTie	exon	45772641	45772752	1000	-	.	gene_id "MSTRG.89958"; transcript_id "MSTRG.89958.181"; exon_number "8";
chr19	StringTie	exon	45774949	45775034	1000	-	.	gene_id "MSTRG.89958"; transcript_id "MSTRG.89958.181"; exon_number "9";
chr19	StringTie	exon	45777327	45777590	1000	-	.	gene_id "MSTRG.89958"; transcript_id "MSTRG.89958.181"; exon_number "10";
chr19	StringTie	exon	45777667	45777873	1000	-	.	gene_id "MSTRG.89958"; transcript_id "MSTRG.89958.181"; exon_number "11";
chr19	StringTie	exon	45778127	45778220	1000	-	.	gene_id "MSTRG.89958"; transcript_id "MSTRG.89958.181"; exon_number "12";
chr19	StringTie	exon	45778493	45778641	1000	-	.	gene_id "MSTRG.89958"; transcript_id "MSTRG.89958.181"; exon_number "13";
chr19	StringTie	exon	45779264	45779359	1000	-	.	gene_id "MSTRG.89958"; transcript_id "MSTRG.89958.181"; exon_number "14";
chr19	StringTie	exon	45779439	45779522	1000	-	.	gene_id "MSTRG.89958"; transcript_id "MSTRG.89958.181"; exon_number "15";
chr19	StringTie	exon	45779778	45779869	1000	-	.	gene_id "MSTRG.89958"; transcript_id "MSTRG.89958.181"; exon_number "16";
chr19	StringTie	exon	45785594	45785973	1000	-	.	gene_id "MSTRG.89958"; transcript_id "MSTRG.89958.181"; exon_number "17";
chr19	StringTie	transcript	45764782	45792781	1000	-	.	gene_id "MSTRG.89958"; transcript_id "MSTRG.89958.182";
chr19	StringTie	exon	45764782	45766111	1000	-	.	gene_id "MSTRG.89958"; transcript_id "MSTRG.89958.182"; exon_number "1";
chr19	StringTie	exon	45768042	45770640	1000	-	.	gene_id "MSTRG.89958"; transcript_id "MSTRG.89958.182"; exon_number "2";
chr19	StringTie	exon	45771568	45771665	1000	-	.	gene_id "MSTRG.89958"; transcript_id "MSTRG.89958.182"; exon_number "3";
chr19	StringTie	exon	45771771	45771928	1000	-	.	gene_id "MSTRG.89958"; transcript_id "MSTRG.89958.182"; exon_number "4";
chr19	StringTie	exon	45772641	45772752	1000	-	.	gene_id "MSTRG.89958"; transcript_id "MSTRG.89958.182"; exon_number "5";
chr19	StringTie	exon	45774949	45775034	1000	-	.	gene_id "MSTRG.89958"; transcript_id "MSTRG.89958.182"; exon_number "6";
chr19	StringTie	exon	45777327	45777590	1000	-	.	gene_id "MSTRG.89958"; transcript_id "MSTRG.89958.182"; exon_number "7";
chr19	StringTie	exon	45777667	45777873	1000	-	.	gene_id "MSTRG.89958"; transcript_id "MSTRG.89958.182"; exon_number "8";
chr19	StringTie	exon	45778127	45778220	1000	-	.	gene_id "MSTRG.89958"; transcript_id "MSTRG.89958.182"; exon_number "9";
chr19	StringTie	exon	45778493	45778641	1000	-	.	gene_id "MSTRG.89958"; transcript_id "MSTRG.89958.182"; exon_number "10";
chr19	StringTie	exon	45779264	45779359	1000	-	.	gene_id "MSTRG.89958"; transcript_id "MSTRG.89958.182"; exon_number "11";
chr19	StringTie	exon	45779439	45779522	1000	-	.	gene_id "MSTRG.89958"; transcript_id "MSTRG.89958.182"; exon_number "12";
chr19	StringTie	exon	45779778	45779869	1000	-	.	gene_id "MSTRG.89958"; transcript_id "MSTRG.89958.182"; exon_number "13";
chr19	StringTie	exon	45782193	45784290	1000	-	.	gene_id "MSTRG.89958"; transcript_id "MSTRG.89958.182"; exon_number "14";
chr19	StringTie	exon	45784641	45784715	1000	-	.	gene_id "MSTRG.89958"; transcript_id "MSTRG.89958.182"; exon_number "15";
chr19	StringTie	exon	45785594	45786871	1000	-	.	gene_id "MSTRG.89958"; transcript_id "MSTRG.89958.182"; exon_number "16";
chr19	StringTie	exon	45790905	45791087	1000	-	.	gene_id "MSTRG.89958"; transcript_id "MSTRG.89958.182"; exon_number "17";
chr19	StringTie	exon	45792316	45792781	1000	-	.	gene_id "MSTRG.89958"; transcript_id "MSTRG.89958.182"; exon_number "18";
chr19	StringTie	transcript	45764782	45792930	1000	-	.	gene_id "MSTRG.89958"; transcript_id "MSTRG.89958.183";
chr19	StringTie	exon	45764782	45766111	1000	-	.	gene_id "MSTRG.89958"; transcript_id "MSTRG.89958.183"; exon_number "1";
chr19	StringTie	exon	45766350	45766491	1000	-	.	gene_id "MSTRG.89958"; transcript_id "MSTRG.89958.183"; exon_number "2";
chr19	StringTie	exon	45766528	45767155	1000	-	.	gene_id "MSTRG.89958"; transcript_id "MSTRG.89958.183"; exon_number "3";
chr19	StringTie	exon	45768042	45770640	1000	-	.	gene_id "MSTRG.89958"; transcript_id "MSTRG.89958.183"; exon_number "4";
chr19	StringTie	exon	45770971	45771056	1000	-	.	gene_id "MSTRG.89958"; transcript_id "MSTRG.89958.183"; exon_number "5";
chr19	StringTie	exon	45771350	45771396	1000	-	.	gene_id "MSTRG.89958"; transcript_id "MSTRG.89958.183"; exon_number "6";
chr19	StringTie	exon	45771568	45771665	1000	-	.	gene_id "MSTRG.89958"; transcript_id "MSTRG.89958.183"; exon_number "7";
chr19	StringTie	exon	45771771	45771928	1000	-	.	gene_id "MSTRG.89958"; transcript_id "MSTRG.89958.183"; exon_number "8";
chr19	StringTie	exon	45772641	45772752	1000	-	.	gene_id "MSTRG.89958"; transcript_id "MSTRG.89958.183"; exon_number "9";
chr19	StringTie	exon	45774949	45775034	1000	-	.	gene_id "MSTRG.89958"; transcript_id "MSTRG.89958.183"; exon_number "10";
chr19	StringTie	exon	45777342	45777590	1000	-	.	gene_id "MSTRG.89958"; transcript_id "MSTRG.89958.183"; exon_number "11";
chr19	StringTie	exon	45777667	45777873	1000	-	.	gene_id "MSTRG.89958"; transcript_id "MSTRG.89958.183"; exon_number "12";
chr19	StringTie	exon	45778127	45778220	1000	-	.	gene_id "MSTRG.89958"; transcript_id "MSTRG.89958.183"; exon_number "13";
chr19	StringTie	exon	45778493	45778641	1000	-	.	gene_id "MSTRG.89958"; transcript_id "MSTRG.89958.183"; exon_number "14";
chr19	StringTie	exon	45779264	45779359	1000	-	.	gene_id "MSTRG.89958"; transcript_id "MSTRG.89958.183"; exon_number "15";
chr19	StringTie	exon	45779439	45779522	1000	-	.	gene_id "MSTRG.89958"; transcript_id "MSTRG.89958.183"; exon_number "16";
chr19	StringTie	exon	45779778	45779869	1000	-	.	gene_id "MSTRG.89958"; transcript_id "MSTRG.89958.183"; exon_number "17";
chr19	StringTie	exon	45780323	45780381	1000	-	.	gene_id "MSTRG.89958"; transcript_id "MSTRG.89958.183"; exon_number "18";
chr19	StringTie	exon	45782193	45784290	1000	-	.	gene_id "MSTRG.89958"; transcript_id "MSTRG.89958.183"; exon_number "19";
chr19	StringTie	exon	45785594	45786871	1000	-	.	gene_id "MSTRG.89958"; transcript_id "MSTRG.89958.183"; exon_number "20";
chr19	StringTie	exon	45790905	45791087	1000	-	.	gene_id "MSTRG.89958"; transcript_id "MSTRG.89958.183"; exon_number "21";
chr19	StringTie	exon	45792316	45792930	1000	-	.	gene_id "MSTRG.89958"; transcript_id "MSTRG.89958.183"; exon_number "22";
chr19	StringTie	transcript	45764782	45792802	1000	-	.	gene_id "MSTRG.89958"; transcript_id "MSTRG.89958.184";
chr19	StringTie	exon	45764782	45766111	1000	-	.	gene_id "MSTRG.89958"; transcript_id "MSTRG.89958.184"; exon_number "1";
chr19	StringTie	exon	45766350	45767155	1000	-	.	gene_id "MSTRG.89958"; transcript_id "MSTRG.89958.184"; exon_number "2";
chr19	StringTie	exon	45768042	45768112	1000	-	.	gene_id "MSTRG.89958"; transcript_id "MSTRG.89958.184"; exon_number "3";
chr19	StringTie	exon	45768715	45770640	1000	-	.	gene_id "MSTRG.89958"; transcript_id "MSTRG.89958.184"; exon_number "4";
chr19	StringTie	exon	45770971	45771060	1000	-	.	gene_id "MSTRG.89958"; transcript_id "MSTRG.89958.184"; exon_number "5";
chr19	StringTie	exon	45771350	45771396	1000	-	.	gene_id "MSTRG.89958"; transcript_id "MSTRG.89958.184"; exon_number "6";
chr19	StringTie	exon	45771568	45771665	1000	-	.	gene_id "MSTRG.89958"; transcript_id "MSTRG.89958.184"; exon_number "7";
chr19	StringTie	exon	45771771	45771928	1000	-	.	gene_id "MSTRG.89958"; transcript_id "MSTRG.89958.184"; exon_number "8";
chr19	StringTie	exon	45772641	45772752	1000	-	.	gene_id "MSTRG.89958"; transcript_id "MSTRG.89958.184"; exon_number "9";
chr19	StringTie	exon	45774949	45775034	1000	-	.	gene_id "MSTRG.89958"; transcript_id "MSTRG.89958.184"; exon_number "10";
chr19	StringTie	exon	45777342	45777590	1000	-	.	gene_id "MSTRG.89958"; transcript_id "MSTRG.89958.184"; exon_number "11";
chr19	StringTie	exon	45777667	45777873	1000	-	.	gene_id "MSTRG.89958"; transcript_id "MSTRG.89958.184"; exon_number "12";
chr19	StringTie	exon	45778127	45778220	1000	-	.	gene_id "MSTRG.89958"; transcript_id "MSTRG.89958.184"; exon_number "13";
chr19	StringTie	exon	45778493	45778641	1000	-	.	gene_id "MSTRG.89958"; transcript_id "MSTRG.89958.184"; exon_number "14";
chr19	StringTie	exon	45779264	45779359	1000	-	.	gene_id "MSTRG.89958"; transcript_id "MSTRG.89958.184"; exon_number "15";
chr19	StringTie	exon	45779439	45779522	1000	-	.	gene_id "MSTRG.89958"; transcript_id "MSTRG.89958.184"; exon_number "16";
chr19	StringTie	exon	45779778	45779869	1000	-	.	gene_id "MSTRG.89958"; transcript_id "MSTRG.89958.184"; exon_number "17";
chr19	StringTie	exon	45782193	45784290	1000	-	.	gene_id "MSTRG.89958"; transcript_id "MSTRG.89958.184"; exon_number "18";
chr19	StringTie	exon	45784641	45784715	1000	-	.	gene_id "MSTRG.89958"; transcript_id "MSTRG.89958.184"; exon_number "19";
chr19	StringTie	exon	45785594	45786871	1000	-	.	gene_id "MSTRG.89958"; transcript_id "MSTRG.89958.184"; exon_number "20";
chr19	StringTie	exon	45790905	45791087	1000	-	.	gene_id "MSTRG.89958"; transcript_id "MSTRG.89958.184"; exon_number "21";
chr19	StringTie	exon	45792316	45792802	1000	-	.	gene_id "MSTRG.89958"; transcript_id "MSTRG.89958.184"; exon_number "22";
chr19	StringTie	transcript	45764783	45792937	1000	-	.	gene_id "MSTRG.89958"; transcript_id "MSTRG.89958.185";
chr19	StringTie	exon	45764783	45766111	1000	-	.	gene_id "MSTRG.89958"; transcript_id "MSTRG.89958.185"; exon_number "1";
chr19	StringTie	exon	45766350	45767155	1000	-	.	gene_id "MSTRG.89958"; transcript_id "MSTRG.89958.185"; exon_number "2";
chr19	StringTie	exon	45768042	45768361	1000	-	.	gene_id "MSTRG.89958"; transcript_id "MSTRG.89958.185"; exon_number "3";
chr19	StringTie	exon	45768715	45770170	1000	-	.	gene_id "MSTRG.89958"; transcript_id "MSTRG.89958.185"; exon_number "4";
chr19	StringTie	exon	45770383	45770640	1000	-	.	gene_id "MSTRG.89958"; transcript_id "MSTRG.89958.185"; exon_number "5";
chr19	StringTie	exon	45770971	45771060	1000	-	.	gene_id "MSTRG.89958"; transcript_id "MSTRG.89958.185"; exon_number "6";
chr19	StringTie	exon	45771350	45771396	1000	-	.	gene_id "MSTRG.89958"; transcript_id "MSTRG.89958.185"; exon_number "7";
chr19	StringTie	exon	45771568	45771665	1000	-	.	gene_id "MSTRG.89958"; transcript_id "MSTRG.89958.185"; exon_number "8";
chr19	StringTie	exon	45771771	45771928	1000	-	.	gene_id "MSTRG.89958"; transcript_id "MSTRG.89958.185"; exon_number "9";
chr19	StringTie	exon	45772641	45772752	1000	-	.	gene_id "MSTRG.89958"; transcript_id "MSTRG.89958.185"; exon_number "10";
chr19	StringTie	exon	45774949	45775034	1000	-	.	gene_id "MSTRG.89958"; transcript_id "MSTRG.89958.185"; exon_number "11";
chr19	StringTie	exon	45777327	45777590	1000	-	.	gene_id "MSTRG.89958"; transcript_id "MSTRG.89958.185"; exon_number "12";
chr19	StringTie	exon	45777667	45777873	1000	-	.	gene_id "MSTRG.89958"; transcript_id "MSTRG.89958.185"; exon_number "13";
chr19	StringTie	exon	45778127	45778220	1000	-	.	gene_id "MSTRG.89958"; transcript_id "MSTRG.89958.185"; exon_number "14";
chr19	StringTie	exon	45778493	45778641	1000	-	.	gene_id "MSTRG.89958"; transcript_id "MSTRG.89958.185"; exon_number "15";
chr19	StringTie	exon	45779264	45779359	1000	-	.	gene_id "MSTRG.89958"; transcript_id "MSTRG.89958.185"; exon_number "16";
chr19	StringTie	exon	45779439	45779522	1000	-	.	gene_id "MSTRG.89958"; transcript_id "MSTRG.89958.185"; exon_number "17";
chr19	StringTie	exon	45779778	45779869	1000	-	.	gene_id "MSTRG.89958"; transcript_id "MSTRG.89958.185"; exon_number "18";
chr19	StringTie	exon	45782193	45784290	1000	-	.	gene_id "MSTRG.89958"; transcript_id "MSTRG.89958.185"; exon_number "19";
chr19	StringTie	exon	45785594	45786871	1000	-	.	gene_id "MSTRG.89958"; transcript_id "MSTRG.89958.185"; exon_number "20";
chr19	StringTie	exon	45790905	45791087	1000	-	.	gene_id "MSTRG.89958"; transcript_id "MSTRG.89958.185"; exon_number "21";
chr19	StringTie	exon	45792316	45792937	1000	-	.	gene_id "MSTRG.89958"; transcript_id "MSTRG.89958.185"; exon_number "22";
chr19	StringTie	transcript	45764783	45792845	1000	-	.	gene_id "MSTRG.89958"; transcript_id "MSTRG.89958.186";
chr19	StringTie	exon	45764783	45766111	1000	-	.	gene_id "MSTRG.89958"; transcript_id "MSTRG.89958.186"; exon_number "1";
chr19	StringTie	exon	45768042	45768112	1000	-	.	gene_id "MSTRG.89958"; transcript_id "MSTRG.89958.186"; exon_number "2";
chr19	StringTie	exon	45768715	45770640	1000	-	.	gene_id "MSTRG.89958"; transcript_id "MSTRG.89958.186"; exon_number "3";
chr19	StringTie	exon	45771568	45771665	1000	-	.	gene_id "MSTRG.89958"; transcript_id "MSTRG.89958.186"; exon_number "4";
chr19	StringTie	exon	45771771	45771928	1000	-	.	gene_id "MSTRG.89958"; transcript_id "MSTRG.89958.186"; exon_number "5";
chr19	StringTie	exon	45772641	45772752	1000	-	.	gene_id "MSTRG.89958"; transcript_id "MSTRG.89958.186"; exon_number "6";
chr19	StringTie	exon	45774949	45775034	1000	-	.	gene_id "MSTRG.89958"; transcript_id "MSTRG.89958.186"; exon_number "7";
chr19	StringTie	exon	45777327	45777590	1000	-	.	gene_id "MSTRG.89958"; transcript_id "MSTRG.89958.186"; exon_number "8";
chr19	StringTie	exon	45777667	45777873	1000	-	.	gene_id "MSTRG.89958"; transcript_id "MSTRG.89958.186"; exon_number "9";
chr19	StringTie	exon	45778127	45778220	1000	-	.	gene_id "MSTRG.89958"; transcript_id "MSTRG.89958.186"; exon_number "10";
chr19	StringTie	exon	45778493	45778641	1000	-	.	gene_id "MSTRG.89958"; transcript_id "MSTRG.89958.186"; exon_number "11";
chr19	StringTie	exon	45779264	45779359	1000	-	.	gene_id "MSTRG.89958"; transcript_id "MSTRG.89958.186"; exon_number "12";
chr19	StringTie	exon	45779439	45779522	1000	-	.	gene_id "MSTRG.89958"; transcript_id "MSTRG.89958.186"; exon_number "13";
chr19	StringTie	exon	45779778	45779869	1000	-	.	gene_id "MSTRG.89958"; transcript_id "MSTRG.89958.186"; exon_number "14";
chr19	StringTie	exon	45782193	45784290	1000	-	.	gene_id "MSTRG.89958"; transcript_id "MSTRG.89958.186"; exon_number "15";
chr19	StringTie	exon	45784641	45784715	1000	-	.	gene_id "MSTRG.89958"; transcript_id "MSTRG.89958.186"; exon_number "16";
chr19	StringTie	exon	45785594	45786871	1000	-	.	gene_id "MSTRG.89958"; transcript_id "MSTRG.89958.186"; exon_number "17";
chr19	StringTie	exon	45790905	45791087	1000	-	.	gene_id "MSTRG.89958"; transcript_id "MSTRG.89958.186"; exon_number "18";
chr19	StringTie	exon	45792316	45792845	1000	-	.	gene_id "MSTRG.89958"; transcript_id "MSTRG.89958.186"; exon_number "19";
chr19	StringTie	transcript	45764784	45785713	1000	-	.	gene_id "MSTRG.89958"; transcript_id "MSTRG.89958.187";
chr19	StringTie	exon	45764784	45766111	1000	-	.	gene_id "MSTRG.89958"; transcript_id "MSTRG.89958.187"; exon_number "1";
chr19	StringTie	exon	45766350	45767155	1000	-	.	gene_id "MSTRG.89958"; transcript_id "MSTRG.89958.187"; exon_number "2";
chr19	StringTie	exon	45768042	45770640	1000	-	.	gene_id "MSTRG.89958"; transcript_id "MSTRG.89958.187"; exon_number "3";
chr19	StringTie	exon	45771568	45771665	1000	-	.	gene_id "MSTRG.89958"; transcript_id "MSTRG.89958.187"; exon_number "4";
chr19	StringTie	exon	45771771	45771928	1000	-	.	gene_id "MSTRG.89958"; transcript_id "MSTRG.89958.187"; exon_number "5";
chr19	StringTie	exon	45772641	45772752	1000	-	.	gene_id "MSTRG.89958"; transcript_id "MSTRG.89958.187"; exon_number "6";
chr19	StringTie	exon	45774949	45775034	1000	-	.	gene_id "MSTRG.89958"; transcript_id "MSTRG.89958.187"; exon_number "7";
chr19	StringTie	exon	45777327	45777590	1000	-	.	gene_id "MSTRG.89958"; transcript_id "MSTRG.89958.187"; exon_number "8";
chr19	StringTie	exon	45777667	45777873	1000	-	.	gene_id "MSTRG.89958"; transcript_id "MSTRG.89958.187"; exon_number "9";
chr19	StringTie	exon	45778127	45778220	1000	-	.	gene_id "MSTRG.89958"; transcript_id "MSTRG.89958.187"; exon_number "10";
chr19	StringTie	exon	45778493	45778641	1000	-	.	gene_id "MSTRG.89958"; transcript_id "MSTRG.89958.187"; exon_number "11";
chr19	StringTie	exon	45779264	45779359	1000	-	.	gene_id "MSTRG.89958"; transcript_id "MSTRG.89958.187"; exon_number "12";
chr19	StringTie	exon	45779439	45779522	1000	-	.	gene_id "MSTRG.89958"; transcript_id "MSTRG.89958.187"; exon_number "13";
chr19	StringTie	exon	45779778	45779869	1000	-	.	gene_id "MSTRG.89958"; transcript_id "MSTRG.89958.187"; exon_number "14";
chr19	StringTie	exon	45782193	45782250	1000	-	.	gene_id "MSTRG.89958"; transcript_id "MSTRG.89958.187"; exon_number "15";
chr19	StringTie	exon	45785594	45785713	1000	-	.	gene_id "MSTRG.89958"; transcript_id "MSTRG.89958.187"; exon_number "16";
chr19	StringTie	transcript	45764784	45769350	1000	-	.	gene_id "MSTRG.89958"; transcript_id "MSTRG.89958.188";
chr19	StringTie	exon	45764784	45766111	1000	-	.	gene_id "MSTRG.89958"; transcript_id "MSTRG.89958.188"; exon_number "1";
chr19	StringTie	exon	45766350	45767155	1000	-	.	gene_id "MSTRG.89958"; transcript_id "MSTRG.89958.188"; exon_number "2";
chr19	StringTie	exon	45768042	45769230	1000	-	.	gene_id "MSTRG.89958"; transcript_id "MSTRG.89958.188"; exon_number "3";
chr19	StringTie	exon	45769278	45769350	1000	-	.	gene_id "MSTRG.89958"; transcript_id "MSTRG.89958.188"; exon_number "4";
chr19	StringTie	transcript	45764784	45785973	1000	-	.	gene_id "MSTRG.89958"; transcript_id "MSTRG.89958.189";
chr19	StringTie	exon	45764784	45766111	1000	-	.	gene_id "MSTRG.89958"; transcript_id "MSTRG.89958.189"; exon_number "1";
chr19	StringTie	exon	45766350	45767155	1000	-	.	gene_id "MSTRG.89958"; transcript_id "MSTRG.89958.189"; exon_number "2";
chr19	StringTie	exon	45768042	45770640	1000	-	.	gene_id "MSTRG.89958"; transcript_id "MSTRG.89958.189"; exon_number "3";
chr19	StringTie	exon	45770971	45771056	1000	-	.	gene_id "MSTRG.89958"; transcript_id "MSTRG.89958.189"; exon_number "4";
chr19	StringTie	exon	45771350	45771396	1000	-	.	gene_id "MSTRG.89958"; transcript_id "MSTRG.89958.189"; exon_number "5";
chr19	StringTie	exon	45771568	45771665	1000	-	.	gene_id "MSTRG.89958"; transcript_id "MSTRG.89958.189"; exon_number "6";
chr19	StringTie	exon	45771771	45771928	1000	-	.	gene_id "MSTRG.89958"; transcript_id "MSTRG.89958.189"; exon_number "7";
chr19	StringTie	exon	45772641	45772752	1000	-	.	gene_id "MSTRG.89958"; transcript_id "MSTRG.89958.189"; exon_number "8";
chr19	StringTie	exon	45774949	45775034	1000	-	.	gene_id "MSTRG.89958"; transcript_id "MSTRG.89958.189"; exon_number "9";
chr19	StringTie	exon	45777342	45777590	1000	-	.	gene_id "MSTRG.89958"; transcript_id "MSTRG.89958.189"; exon_number "10";
chr19	StringTie	exon	45777667	45777873	1000	-	.	gene_id "MSTRG.89958"; transcript_id "MSTRG.89958.189"; exon_number "11";
chr19	StringTie	exon	45778127	45778220	1000	-	.	gene_id "MSTRG.89958"; transcript_id "MSTRG.89958.189"; exon_number "12";
chr19	StringTie	exon	45778493	45778641	1000	-	.	gene_id "MSTRG.89958"; transcript_id "MSTRG.89958.189"; exon_number "13";
chr19	StringTie	exon	45779264	45779359	1000	-	.	gene_id "MSTRG.89958"; transcript_id "MSTRG.89958.189"; exon_number "14";
chr19	StringTie	exon	45779439	45779522	1000	-	.	gene_id "MSTRG.89958"; transcript_id "MSTRG.89958.189"; exon_number "15";
chr19	StringTie	exon	45779778	45779869	1000	-	.	gene_id "MSTRG.89958"; transcript_id "MSTRG.89958.189"; exon_number "16";
chr19	StringTie	exon	45785594	45785973	1000	-	.	gene_id "MSTRG.89958"; transcript_id "MSTRG.89958.189"; exon_number "17";
chr19	StringTie	transcript	45764645	45793049	1000	-	.	gene_id "MSTRG.89958"; transcript_id "MSTRG.89958.19";
chr19	StringTie	exon	45764645	45766111	1000	-	.	gene_id "MSTRG.89958"; transcript_id "MSTRG.89958.19"; exon_number "1";
chr19	StringTie	exon	45766350	45767155	1000	-	.	gene_id "MSTRG.89958"; transcript_id "MSTRG.89958.19"; exon_number "2";
chr19	StringTie	exon	45768042	45770640	1000	-	.	gene_id "MSTRG.89958"; transcript_id "MSTRG.89958.19"; exon_number "3";
chr19	StringTie	exon	45770971	45771060	1000	-	.	gene_id "MSTRG.89958"; transcript_id "MSTRG.89958.19"; exon_number "4";
chr19	StringTie	exon	45771350	45771396	1000	-	.	gene_id "MSTRG.89958"; transcript_id "MSTRG.89958.19"; exon_number "5";
chr19	StringTie	exon	45771568	45771665	1000	-	.	gene_id "MSTRG.89958"; transcript_id "MSTRG.89958.19"; exon_number "6";
chr19	StringTie	exon	45771771	45771928	1000	-	.	gene_id "MSTRG.89958"; transcript_id "MSTRG.89958.19"; exon_number "7";
chr19	StringTie	exon	45772641	45772752	1000	-	.	gene_id "MSTRG.89958"; transcript_id "MSTRG.89958.19"; exon_number "8";
chr19	StringTie	exon	45774949	45775034	1000	-	.	gene_id "MSTRG.89958"; transcript_id "MSTRG.89958.19"; exon_number "9";
chr19	StringTie	exon	45777342	45777590	1000	-	.	gene_id "MSTRG.89958"; transcript_id "MSTRG.89958.19"; exon_number "10";
chr19	StringTie	exon	45777667	45777873	1000	-	.	gene_id "MSTRG.89958"; transcript_id "MSTRG.89958.19"; exon_number "11";
chr19	StringTie	exon	45778127	45778220	1000	-	.	gene_id "MSTRG.89958"; transcript_id "MSTRG.89958.19"; exon_number "12";
chr19	StringTie	exon	45778493	45778641	1000	-	.	gene_id "MSTRG.89958"; transcript_id "MSTRG.89958.19"; exon_number "13";
chr19	StringTie	exon	45779264	45779359	1000	-	.	gene_id "MSTRG.89958"; transcript_id "MSTRG.89958.19"; exon_number "14";
chr19	StringTie	exon	45779439	45779522	1000	-	.	gene_id "MSTRG.89958"; transcript_id "MSTRG.89958.19"; exon_number "15";
chr19	StringTie	exon	45779778	45779869	1000	-	.	gene_id "MSTRG.89958"; transcript_id "MSTRG.89958.19"; exon_number "16";
chr19	StringTie	exon	45780323	45780381	1000	-	.	gene_id "MSTRG.89958"; transcript_id "MSTRG.89958.19"; exon_number "17";
chr19	StringTie	exon	45782193	45784290	1000	-	.	gene_id "MSTRG.89958"; transcript_id "MSTRG.89958.19"; exon_number "18";
chr19	StringTie	exon	45785594	45786871	1000	-	.	gene_id "MSTRG.89958"; transcript_id "MSTRG.89958.19"; exon_number "19";
chr19	StringTie	exon	45790905	45791087	1000	-	.	gene_id "MSTRG.89958"; transcript_id "MSTRG.89958.19"; exon_number "20";
chr19	StringTie	exon	45792316	45793049	1000	-	.	gene_id "MSTRG.89958"; transcript_id "MSTRG.89958.19"; exon_number "21";
chr19	StringTie	transcript	45764784	45782548	1000	-	.	gene_id "MSTRG.89958"; transcript_id "MSTRG.89958.190";
chr19	StringTie	exon	45764784	45767155	1000	-	.	gene_id "MSTRG.89958"; transcript_id "MSTRG.89958.190"; exon_number "1";
chr19	StringTie	exon	45768042	45768361	1000	-	.	gene_id "MSTRG.89958"; transcript_id "MSTRG.89958.190"; exon_number "2";
chr19	StringTie	exon	45768715	45770204	1000	-	.	gene_id "MSTRG.89958"; transcript_id "MSTRG.89958.190"; exon_number "3";
chr19	StringTie	exon	45770250	45770640	1000	-	.	gene_id "MSTRG.89958"; transcript_id "MSTRG.89958.190"; exon_number "4";
chr19	StringTie	exon	45770971	45771056	1000	-	.	gene_id "MSTRG.89958"; transcript_id "MSTRG.89958.190"; exon_number "5";
chr19	StringTie	exon	45771350	45771396	1000	-	.	gene_id "MSTRG.89958"; transcript_id "MSTRG.89958.190"; exon_number "6";
chr19	StringTie	exon	45771568	45771665	1000	-	.	gene_id "MSTRG.89958"; transcript_id "MSTRG.89958.190"; exon_number "7";
chr19	StringTie	exon	45771771	45771928	1000	-	.	gene_id "MSTRG.89958"; transcript_id "MSTRG.89958.190"; exon_number "8";
chr19	StringTie	exon	45772641	45772752	1000	-	.	gene_id "MSTRG.89958"; transcript_id "MSTRG.89958.190"; exon_number "9";
chr19	StringTie	exon	45774949	45775034	1000	-	.	gene_id "MSTRG.89958"; transcript_id "MSTRG.89958.190"; exon_number "10";
chr19	StringTie	exon	45777342	45777590	1000	-	.	gene_id "MSTRG.89958"; transcript_id "MSTRG.89958.190"; exon_number "11";
chr19	StringTie	exon	45777667	45777873	1000	-	.	gene_id "MSTRG.89958"; transcript_id "MSTRG.89958.190"; exon_number "12";
chr19	StringTie	exon	45778127	45778220	1000	-	.	gene_id "MSTRG.89958"; transcript_id "MSTRG.89958.190"; exon_number "13";
chr19	StringTie	exon	45778493	45778641	1000	-	.	gene_id "MSTRG.89958"; transcript_id "MSTRG.89958.190"; exon_number "14";
chr19	StringTie	exon	45779264	45779359	1000	-	.	gene_id "MSTRG.89958"; transcript_id "MSTRG.89958.190"; exon_number "15";
chr19	StringTie	exon	45779439	45779522	1000	-	.	gene_id "MSTRG.89958"; transcript_id "MSTRG.89958.190"; exon_number "16";
chr19	StringTie	exon	45779778	45779869	1000	-	.	gene_id "MSTRG.89958"; transcript_id "MSTRG.89958.190"; exon_number "17";
chr19	StringTie	exon	45782193	45782548	1000	-	.	gene_id "MSTRG.89958"; transcript_id "MSTRG.89958.190"; exon_number "18";
chr19	StringTie	transcript	45764784	45792832	1000	-	.	gene_id "MSTRG.89958"; transcript_id "MSTRG.89958.191";
chr19	StringTie	exon	45764784	45766111	1000	-	.	gene_id "MSTRG.89958"; transcript_id "MSTRG.89958.191"; exon_number "1";
chr19	StringTie	exon	45766350	45767155	1000	-	.	gene_id "MSTRG.89958"; transcript_id "MSTRG.89958.191"; exon_number "2";
chr19	StringTie	exon	45768042	45768793	1000	-	.	gene_id "MSTRG.89958"; transcript_id "MSTRG.89958.191"; exon_number "3";
chr19	StringTie	exon	45769105	45770640	1000	-	.	gene_id "MSTRG.89958"; transcript_id "MSTRG.89958.191"; exon_number "4";
chr19	StringTie	exon	45771568	45771665	1000	-	.	gene_id "MSTRG.89958"; transcript_id "MSTRG.89958.191"; exon_number "5";
chr19	StringTie	exon	45771771	45771928	1000	-	.	gene_id "MSTRG.89958"; transcript_id "MSTRG.89958.191"; exon_number "6";
chr19	StringTie	exon	45772641	45772752	1000	-	.	gene_id "MSTRG.89958"; transcript_id "MSTRG.89958.191"; exon_number "7";
chr19	StringTie	exon	45774949	45775034	1000	-	.	gene_id "MSTRG.89958"; transcript_id "MSTRG.89958.191"; exon_number "8";
chr19	StringTie	exon	45777327	45777590	1000	-	.	gene_id "MSTRG.89958"; transcript_id "MSTRG.89958.191"; exon_number "9";
chr19	StringTie	exon	45777667	45777873	1000	-	.	gene_id "MSTRG.89958"; transcript_id "MSTRG.89958.191"; exon_number "10";
chr19	StringTie	exon	45778127	45778220	1000	-	.	gene_id "MSTRG.89958"; transcript_id "MSTRG.89958.191"; exon_number "11";
chr19	StringTie	exon	45778493	45778641	1000	-	.	gene_id "MSTRG.89958"; transcript_id "MSTRG.89958.191"; exon_number "12";
chr19	StringTie	exon	45779264	45779522	1000	-	.	gene_id "MSTRG.89958"; transcript_id "MSTRG.89958.191"; exon_number "13";
chr19	StringTie	exon	45779778	45779869	1000	-	.	gene_id "MSTRG.89958"; transcript_id "MSTRG.89958.191"; exon_number "14";
chr19	StringTie	exon	45782193	45784290	1000	-	.	gene_id "MSTRG.89958"; transcript_id "MSTRG.89958.191"; exon_number "15";
chr19	StringTie	exon	45785594	45786871	1000	-	.	gene_id "MSTRG.89958"; transcript_id "MSTRG.89958.191"; exon_number "16";
chr19	StringTie	exon	45790905	45791087	1000	-	.	gene_id "MSTRG.89958"; transcript_id "MSTRG.89958.191"; exon_number "17";
chr19	StringTie	exon	45792316	45792832	1000	-	.	gene_id "MSTRG.89958"; transcript_id "MSTRG.89958.191"; exon_number "18";
chr19	StringTie	transcript	45764784	45785713	1000	-	.	gene_id "MSTRG.89958"; transcript_id "MSTRG.89958.192";
chr19	StringTie	exon	45764784	45767155	1000	-	.	gene_id "MSTRG.89958"; transcript_id "MSTRG.89958.192"; exon_number "1";
chr19	StringTie	exon	45768042	45768112	1000	-	.	gene_id "MSTRG.89958"; transcript_id "MSTRG.89958.192"; exon_number "2";
chr19	StringTie	exon	45768715	45770640	1000	-	.	gene_id "MSTRG.89958"; transcript_id "MSTRG.89958.192"; exon_number "3";
chr19	StringTie	exon	45770971	45771056	1000	-	.	gene_id "MSTRG.89958"; transcript_id "MSTRG.89958.192"; exon_number "4";
chr19	StringTie	exon	45771350	45771396	1000	-	.	gene_id "MSTRG.89958"; transcript_id "MSTRG.89958.192"; exon_number "5";
chr19	StringTie	exon	45771568	45771665	1000	-	.	gene_id "MSTRG.89958"; transcript_id "MSTRG.89958.192"; exon_number "6";
chr19	StringTie	exon	45771771	45771928	1000	-	.	gene_id "MSTRG.89958"; transcript_id "MSTRG.89958.192"; exon_number "7";
chr19	StringTie	exon	45772641	45772752	1000	-	.	gene_id "MSTRG.89958"; transcript_id "MSTRG.89958.192"; exon_number "8";
chr19	StringTie	exon	45774949	45775034	1000	-	.	gene_id "MSTRG.89958"; transcript_id "MSTRG.89958.192"; exon_number "9";
chr19	StringTie	exon	45777327	45777590	1000	-	.	gene_id "MSTRG.89958"; transcript_id "MSTRG.89958.192"; exon_number "10";
chr19	StringTie	exon	45777667	45777873	1000	-	.	gene_id "MSTRG.89958"; transcript_id "MSTRG.89958.192"; exon_number "11";
chr19	StringTie	exon	45778127	45778220	1000	-	.	gene_id "MSTRG.89958"; transcript_id "MSTRG.89958.192"; exon_number "12";
chr19	StringTie	exon	45778493	45778641	1000	-	.	gene_id "MSTRG.89958"; transcript_id "MSTRG.89958.192"; exon_number "13";
chr19	StringTie	exon	45779264	45779359	1000	-	.	gene_id "MSTRG.89958"; transcript_id "MSTRG.89958.192"; exon_number "14";
chr19	StringTie	exon	45779439	45779522	1000	-	.	gene_id "MSTRG.89958"; transcript_id "MSTRG.89958.192"; exon_number "15";
chr19	StringTie	exon	45779778	45779869	1000	-	.	gene_id "MSTRG.89958"; transcript_id "MSTRG.89958.192"; exon_number "16";
chr19	StringTie	exon	45782193	45782250	1000	-	.	gene_id "MSTRG.89958"; transcript_id "MSTRG.89958.192"; exon_number "17";
chr19	StringTie	exon	45784641	45784715	1000	-	.	gene_id "MSTRG.89958"; transcript_id "MSTRG.89958.192"; exon_number "18";
chr19	StringTie	exon	45785594	45785713	1000	-	.	gene_id "MSTRG.89958"; transcript_id "MSTRG.89958.192"; exon_number "19";
chr19	StringTie	transcript	45764784	45785713	1000	-	.	gene_id "MSTRG.89958"; transcript_id "MSTRG.89958.193";
chr19	StringTie	exon	45764784	45767155	1000	-	.	gene_id "MSTRG.89958"; transcript_id "MSTRG.89958.193"; exon_number "1";
chr19	StringTie	exon	45768042	45768361	1000	-	.	gene_id "MSTRG.89958"; transcript_id "MSTRG.89958.193"; exon_number "2";
chr19	StringTie	exon	45768715	45770640	1000	-	.	gene_id "MSTRG.89958"; transcript_id "MSTRG.89958.193"; exon_number "3";
chr19	StringTie	exon	45770971	45771060	1000	-	.	gene_id "MSTRG.89958"; transcript_id "MSTRG.89958.193"; exon_number "4";
chr19	StringTie	exon	45771350	45771396	1000	-	.	gene_id "MSTRG.89958"; transcript_id "MSTRG.89958.193"; exon_number "5";
chr19	StringTie	exon	45771568	45771665	1000	-	.	gene_id "MSTRG.89958"; transcript_id "MSTRG.89958.193"; exon_number "6";
chr19	StringTie	exon	45771771	45771928	1000	-	.	gene_id "MSTRG.89958"; transcript_id "MSTRG.89958.193"; exon_number "7";
chr19	StringTie	exon	45772641	45772752	1000	-	.	gene_id "MSTRG.89958"; transcript_id "MSTRG.89958.193"; exon_number "8";
chr19	StringTie	exon	45774949	45775034	1000	-	.	gene_id "MSTRG.89958"; transcript_id "MSTRG.89958.193"; exon_number "9";
chr19	StringTie	exon	45777327	45777590	1000	-	.	gene_id "MSTRG.89958"; transcript_id "MSTRG.89958.193"; exon_number "10";
chr19	StringTie	exon	45777667	45777873	1000	-	.	gene_id "MSTRG.89958"; transcript_id "MSTRG.89958.193"; exon_number "11";
chr19	StringTie	exon	45778127	45778220	1000	-	.	gene_id "MSTRG.89958"; transcript_id "MSTRG.89958.193"; exon_number "12";
chr19	StringTie	exon	45778493	45778641	1000	-	.	gene_id "MSTRG.89958"; transcript_id "MSTRG.89958.193"; exon_number "13";
chr19	StringTie	exon	45779264	45779359	1000	-	.	gene_id "MSTRG.89958"; transcript_id "MSTRG.89958.193"; exon_number "14";
chr19	StringTie	exon	45779439	45779522	1000	-	.	gene_id "MSTRG.89958"; transcript_id "MSTRG.89958.193"; exon_number "15";
chr19	StringTie	exon	45779778	45779869	1000	-	.	gene_id "MSTRG.89958"; transcript_id "MSTRG.89958.193"; exon_number "16";
chr19	StringTie	exon	45782193	45782250	1000	-	.	gene_id "MSTRG.89958"; transcript_id "MSTRG.89958.193"; exon_number "17";
chr19	StringTie	exon	45784641	45784715	1000	-	.	gene_id "MSTRG.89958"; transcript_id "MSTRG.89958.193"; exon_number "18";
chr19	StringTie	exon	45785594	45785713	1000	-	.	gene_id "MSTRG.89958"; transcript_id "MSTRG.89958.193"; exon_number "19";
chr19	StringTie	transcript	45764784	45792771	1000	-	.	gene_id "MSTRG.89958"; transcript_id "MSTRG.89958.194";
chr19	StringTie	exon	45764784	45766111	1000	-	.	gene_id "MSTRG.89958"; transcript_id "MSTRG.89958.194"; exon_number "1";
chr19	StringTie	exon	45766350	45767155	1000	-	.	gene_id "MSTRG.89958"; transcript_id "MSTRG.89958.194"; exon_number "2";
chr19	StringTie	exon	45768042	45770640	1000	-	.	gene_id "MSTRG.89958"; transcript_id "MSTRG.89958.194"; exon_number "3";
chr19	StringTie	exon	45770971	45771056	1000	-	.	gene_id "MSTRG.89958"; transcript_id "MSTRG.89958.194"; exon_number "4";
chr19	StringTie	exon	45771350	45771396	1000	-	.	gene_id "MSTRG.89958"; transcript_id "MSTRG.89958.194"; exon_number "5";
chr19	StringTie	exon	45771568	45771665	1000	-	.	gene_id "MSTRG.89958"; transcript_id "MSTRG.89958.194"; exon_number "6";
chr19	StringTie	exon	45771771	45771928	1000	-	.	gene_id "MSTRG.89958"; transcript_id "MSTRG.89958.194"; exon_number "7";
chr19	StringTie	exon	45772641	45772752	1000	-	.	gene_id "MSTRG.89958"; transcript_id "MSTRG.89958.194"; exon_number "8";
chr19	StringTie	exon	45774949	45775034	1000	-	.	gene_id "MSTRG.89958"; transcript_id "MSTRG.89958.194"; exon_number "9";
chr19	StringTie	exon	45777327	45777590	1000	-	.	gene_id "MSTRG.89958"; transcript_id "MSTRG.89958.194"; exon_number "10";
chr19	StringTie	exon	45777667	45777873	1000	-	.	gene_id "MSTRG.89958"; transcript_id "MSTRG.89958.194"; exon_number "11";
chr19	StringTie	exon	45778127	45778220	1000	-	.	gene_id "MSTRG.89958"; transcript_id "MSTRG.89958.194"; exon_number "12";
chr19	StringTie	exon	45778493	45778641	1000	-	.	gene_id "MSTRG.89958"; transcript_id "MSTRG.89958.194"; exon_number "13";
chr19	StringTie	exon	45779134	45779359	1000	-	.	gene_id "MSTRG.89958"; transcript_id "MSTRG.89958.194"; exon_number "14";
chr19	StringTie	exon	45779439	45779522	1000	-	.	gene_id "MSTRG.89958"; transcript_id "MSTRG.89958.194"; exon_number "15";
chr19	StringTie	exon	45779778	45779869	1000	-	.	gene_id "MSTRG.89958"; transcript_id "MSTRG.89958.194"; exon_number "16";
chr19	StringTie	exon	45782193	45784290	1000	-	.	gene_id "MSTRG.89958"; transcript_id "MSTRG.89958.194"; exon_number "17";
chr19	StringTie	exon	45785594	45786871	1000	-	.	gene_id "MSTRG.89958"; transcript_id "MSTRG.89958.194"; exon_number "18";
chr19	StringTie	exon	45790905	45791087	1000	-	.	gene_id "MSTRG.89958"; transcript_id "MSTRG.89958.194"; exon_number "19";
chr19	StringTie	exon	45792316	45792771	1000	-	.	gene_id "MSTRG.89958"; transcript_id "MSTRG.89958.194"; exon_number "20";
chr19	StringTie	transcript	45764784	45792805	1000	-	.	gene_id "MSTRG.89958"; transcript_id "MSTRG.89958.195";
chr19	StringTie	exon	45764784	45766111	1000	-	.	gene_id "MSTRG.89958"; transcript_id "MSTRG.89958.195"; exon_number "1";
chr19	StringTie	exon	45766350	45767155	1000	-	.	gene_id "MSTRG.89958"; transcript_id "MSTRG.89958.195"; exon_number "2";
chr19	StringTie	exon	45768042	45770640	1000	-	.	gene_id "MSTRG.89958"; transcript_id "MSTRG.89958.195"; exon_number "3";
chr19	StringTie	exon	45770971	45771056	1000	-	.	gene_id "MSTRG.89958"; transcript_id "MSTRG.89958.195"; exon_number "4";
chr19	StringTie	exon	45771350	45771396	1000	-	.	gene_id "MSTRG.89958"; transcript_id "MSTRG.89958.195"; exon_number "5";
chr19	StringTie	exon	45771568	45771665	1000	-	.	gene_id "MSTRG.89958"; transcript_id "MSTRG.89958.195"; exon_number "6";
chr19	StringTie	exon	45771771	45771928	1000	-	.	gene_id "MSTRG.89958"; transcript_id "MSTRG.89958.195"; exon_number "7";
chr19	StringTie	exon	45772641	45772752	1000	-	.	gene_id "MSTRG.89958"; transcript_id "MSTRG.89958.195"; exon_number "8";
chr19	StringTie	exon	45774949	45775034	1000	-	.	gene_id "MSTRG.89958"; transcript_id "MSTRG.89958.195"; exon_number "9";
chr19	StringTie	exon	45777327	45777590	1000	-	.	gene_id "MSTRG.89958"; transcript_id "MSTRG.89958.195"; exon_number "10";
chr19	StringTie	exon	45777667	45777873	1000	-	.	gene_id "MSTRG.89958"; transcript_id "MSTRG.89958.195"; exon_number "11";
chr19	StringTie	exon	45778127	45778220	1000	-	.	gene_id "MSTRG.89958"; transcript_id "MSTRG.89958.195"; exon_number "12";
chr19	StringTie	exon	45778493	45778641	1000	-	.	gene_id "MSTRG.89958"; transcript_id "MSTRG.89958.195"; exon_number "13";
chr19	StringTie	exon	45779264	45779278	1000	-	.	gene_id "MSTRG.89958"; transcript_id "MSTRG.89958.195"; exon_number "14";
chr19	StringTie	exon	45779439	45779522	1000	-	.	gene_id "MSTRG.89958"; transcript_id "MSTRG.89958.195"; exon_number "15";
chr19	StringTie	exon	45779778	45779869	1000	-	.	gene_id "MSTRG.89958"; transcript_id "MSTRG.89958.195"; exon_number "16";
chr19	StringTie	exon	45782193	45784290	1000	-	.	gene_id "MSTRG.89958"; transcript_id "MSTRG.89958.195"; exon_number "17";
chr19	StringTie	exon	45784641	45784715	1000	-	.	gene_id "MSTRG.89958"; transcript_id "MSTRG.89958.195"; exon_number "18";
chr19	StringTie	exon	45785594	45786871	1000	-	.	gene_id "MSTRG.89958"; transcript_id "MSTRG.89958.195"; exon_number "19";
chr19	StringTie	exon	45790905	45791087	1000	-	.	gene_id "MSTRG.89958"; transcript_id "MSTRG.89958.195"; exon_number "20";
chr19	StringTie	exon	45792316	45792805	1000	-	.	gene_id "MSTRG.89958"; transcript_id "MSTRG.89958.195"; exon_number "21";
chr19	StringTie	transcript	45764785	45792902	1000	-	.	gene_id "MSTRG.89958"; transcript_id "MSTRG.89958.196";
chr19	StringTie	exon	45764785	45766111	1000	-	.	gene_id "MSTRG.89958"; transcript_id "MSTRG.89958.196"; exon_number "1";
chr19	StringTie	exon	45768042	45770640	1000	-	.	gene_id "MSTRG.89958"; transcript_id "MSTRG.89958.196"; exon_number "2";
chr19	StringTie	exon	45770971	45771060	1000	-	.	gene_id "MSTRG.89958"; transcript_id "MSTRG.89958.196"; exon_number "3";
chr19	StringTie	exon	45771350	45771396	1000	-	.	gene_id "MSTRG.89958"; transcript_id "MSTRG.89958.196"; exon_number "4";
chr19	StringTie	exon	45771568	45771665	1000	-	.	gene_id "MSTRG.89958"; transcript_id "MSTRG.89958.196"; exon_number "5";
chr19	StringTie	exon	45771771	45771928	1000	-	.	gene_id "MSTRG.89958"; transcript_id "MSTRG.89958.196"; exon_number "6";
chr19	StringTie	exon	45772641	45772752	1000	-	.	gene_id "MSTRG.89958"; transcript_id "MSTRG.89958.196"; exon_number "7";
chr19	StringTie	exon	45774949	45775034	1000	-	.	gene_id "MSTRG.89958"; transcript_id "MSTRG.89958.196"; exon_number "8";
chr19	StringTie	exon	45777327	45777590	1000	-	.	gene_id "MSTRG.89958"; transcript_id "MSTRG.89958.196"; exon_number "9";
chr19	StringTie	exon	45777667	45777873	1000	-	.	gene_id "MSTRG.89958"; transcript_id "MSTRG.89958.196"; exon_number "10";
chr19	StringTie	exon	45778127	45778220	1000	-	.	gene_id "MSTRG.89958"; transcript_id "MSTRG.89958.196"; exon_number "11";
chr19	StringTie	exon	45778493	45778641	1000	-	.	gene_id "MSTRG.89958"; transcript_id "MSTRG.89958.196"; exon_number "12";
chr19	StringTie	exon	45779264	45779359	1000	-	.	gene_id "MSTRG.89958"; transcript_id "MSTRG.89958.196"; exon_number "13";
chr19	StringTie	exon	45779439	45779522	1000	-	.	gene_id "MSTRG.89958"; transcript_id "MSTRG.89958.196"; exon_number "14";
chr19	StringTie	exon	45779778	45784290	1000	-	.	gene_id "MSTRG.89958"; transcript_id "MSTRG.89958.196"; exon_number "15";
chr19	StringTie	exon	45785594	45786871	1000	-	.	gene_id "MSTRG.89958"; transcript_id "MSTRG.89958.196"; exon_number "16";
chr19	StringTie	exon	45790905	45791087	1000	-	.	gene_id "MSTRG.89958"; transcript_id "MSTRG.89958.196"; exon_number "17";
chr19	StringTie	exon	45792316	45792902	1000	-	.	gene_id "MSTRG.89958"; transcript_id "MSTRG.89958.196"; exon_number "18";
chr19	StringTie	transcript	45764785	45792921	1000	-	.	gene_id "MSTRG.89958"; transcript_id "MSTRG.89958.197";
chr19	StringTie	exon	45764785	45767155	1000	-	.	gene_id "MSTRG.89958"; transcript_id "MSTRG.89958.197"; exon_number "1";
chr19	StringTie	exon	45768042	45768112	1000	-	.	gene_id "MSTRG.89958"; transcript_id "MSTRG.89958.197"; exon_number "2";
chr19	StringTie	exon	45768715	45770640	1000	-	.	gene_id "MSTRG.89958"; transcript_id "MSTRG.89958.197"; exon_number "3";
chr19	StringTie	exon	45771568	45771665	1000	-	.	gene_id "MSTRG.89958"; transcript_id "MSTRG.89958.197"; exon_number "4";
chr19	StringTie	exon	45771771	45771928	1000	-	.	gene_id "MSTRG.89958"; transcript_id "MSTRG.89958.197"; exon_number "5";
chr19	StringTie	exon	45772641	45772752	1000	-	.	gene_id "MSTRG.89958"; transcript_id "MSTRG.89958.197"; exon_number "6";
chr19	StringTie	exon	45774949	45775034	1000	-	.	gene_id "MSTRG.89958"; transcript_id "MSTRG.89958.197"; exon_number "7";
chr19	StringTie	exon	45777327	45777590	1000	-	.	gene_id "MSTRG.89958"; transcript_id "MSTRG.89958.197"; exon_number "8";
chr19	StringTie	exon	45777667	45777873	1000	-	.	gene_id "MSTRG.89958"; transcript_id "MSTRG.89958.197"; exon_number "9";
chr19	StringTie	exon	45778127	45778220	1000	-	.	gene_id "MSTRG.89958"; transcript_id "MSTRG.89958.197"; exon_number "10";
chr19	StringTie	exon	45778493	45778641	1000	-	.	gene_id "MSTRG.89958"; transcript_id "MSTRG.89958.197"; exon_number "11";
chr19	StringTie	exon	45779264	45779359	1000	-	.	gene_id "MSTRG.89958"; transcript_id "MSTRG.89958.197"; exon_number "12";
chr19	StringTie	exon	45779439	45779522	1000	-	.	gene_id "MSTRG.89958"; transcript_id "MSTRG.89958.197"; exon_number "13";
chr19	StringTie	exon	45779778	45779869	1000	-	.	gene_id "MSTRG.89958"; transcript_id "MSTRG.89958.197"; exon_number "14";
chr19	StringTie	exon	45782193	45784290	1000	-	.	gene_id "MSTRG.89958"; transcript_id "MSTRG.89958.197"; exon_number "15";
chr19	StringTie	exon	45785594	45786871	1000	-	.	gene_id "MSTRG.89958"; transcript_id "MSTRG.89958.197"; exon_number "16";
chr19	StringTie	exon	45790905	45791087	1000	-	.	gene_id "MSTRG.89958"; transcript_id "MSTRG.89958.197"; exon_number "17";
chr19	StringTie	exon	45792316	45792921	1000	-	.	gene_id "MSTRG.89958"; transcript_id "MSTRG.89958.197"; exon_number "18";
chr19	StringTie	transcript	45764785	45792750	1000	-	.	gene_id "MSTRG.89958"; transcript_id "MSTRG.89958.198";
chr19	StringTie	exon	45764785	45766111	1000	-	.	gene_id "MSTRG.89958"; transcript_id "MSTRG.89958.198"; exon_number "1";
chr19	StringTie	exon	45766350	45767155	1000	-	.	gene_id "MSTRG.89958"; transcript_id "MSTRG.89958.198"; exon_number "2";
chr19	StringTie	exon	45768042	45770640	1000	-	.	gene_id "MSTRG.89958"; transcript_id "MSTRG.89958.198"; exon_number "3";
chr19	StringTie	exon	45770971	45771060	1000	-	.	gene_id "MSTRG.89958"; transcript_id "MSTRG.89958.198"; exon_number "4";
chr19	StringTie	exon	45771350	45771396	1000	-	.	gene_id "MSTRG.89958"; transcript_id "MSTRG.89958.198"; exon_number "5";
chr19	StringTie	exon	45771568	45771665	1000	-	.	gene_id "MSTRG.89958"; transcript_id "MSTRG.89958.198"; exon_number "6";
chr19	StringTie	exon	45771771	45771928	1000	-	.	gene_id "MSTRG.89958"; transcript_id "MSTRG.89958.198"; exon_number "7";
chr19	StringTie	exon	45772641	45772752	1000	-	.	gene_id "MSTRG.89958"; transcript_id "MSTRG.89958.198"; exon_number "8";
chr19	StringTie	exon	45774949	45775034	1000	-	.	gene_id "MSTRG.89958"; transcript_id "MSTRG.89958.198"; exon_number "9";
chr19	StringTie	exon	45777327	45777590	1000	-	.	gene_id "MSTRG.89958"; transcript_id "MSTRG.89958.198"; exon_number "10";
chr19	StringTie	exon	45777667	45777873	1000	-	.	gene_id "MSTRG.89958"; transcript_id "MSTRG.89958.198"; exon_number "11";
chr19	StringTie	exon	45778127	45778220	1000	-	.	gene_id "MSTRG.89958"; transcript_id "MSTRG.89958.198"; exon_number "12";
chr19	StringTie	exon	45778493	45778641	1000	-	.	gene_id "MSTRG.89958"; transcript_id "MSTRG.89958.198"; exon_number "13";
chr19	StringTie	exon	45779264	45779359	1000	-	.	gene_id "MSTRG.89958"; transcript_id "MSTRG.89958.198"; exon_number "14";
chr19	StringTie	exon	45779439	45779522	1000	-	.	gene_id "MSTRG.89958"; transcript_id "MSTRG.89958.198"; exon_number "15";
chr19	StringTie	exon	45779778	45779869	1000	-	.	gene_id "MSTRG.89958"; transcript_id "MSTRG.89958.198"; exon_number "16";
chr19	StringTie	exon	45780214	45780381	1000	-	.	gene_id "MSTRG.89958"; transcript_id "MSTRG.89958.198"; exon_number "17";
chr19	StringTie	exon	45782193	45784290	1000	-	.	gene_id "MSTRG.89958"; transcript_id "MSTRG.89958.198"; exon_number "18";
chr19	StringTie	exon	45785594	45786871	1000	-	.	gene_id "MSTRG.89958"; transcript_id "MSTRG.89958.198"; exon_number "19";
chr19	StringTie	exon	45790905	45791087	1000	-	.	gene_id "MSTRG.89958"; transcript_id "MSTRG.89958.198"; exon_number "20";
chr19	StringTie	exon	45792316	45792750	1000	-	.	gene_id "MSTRG.89958"; transcript_id "MSTRG.89958.198"; exon_number "21";
chr19	StringTie	transcript	45764785	45782557	1000	-	.	gene_id "MSTRG.89958"; transcript_id "MSTRG.89958.199";
chr19	StringTie	exon	45764785	45767155	1000	-	.	gene_id "MSTRG.89958"; transcript_id "MSTRG.89958.199"; exon_number "1";
chr19	StringTie	exon	45768042	45768112	1000	-	.	gene_id "MSTRG.89958"; transcript_id "MSTRG.89958.199"; exon_number "2";
chr19	StringTie	exon	45768715	45770640	1000	-	.	gene_id "MSTRG.89958"; transcript_id "MSTRG.89958.199"; exon_number "3";
chr19	StringTie	exon	45771568	45771665	1000	-	.	gene_id "MSTRG.89958"; transcript_id "MSTRG.89958.199"; exon_number "4";
chr19	StringTie	exon	45771771	45771928	1000	-	.	gene_id "MSTRG.89958"; transcript_id "MSTRG.89958.199"; exon_number "5";
chr19	StringTie	exon	45772641	45772752	1000	-	.	gene_id "MSTRG.89958"; transcript_id "MSTRG.89958.199"; exon_number "6";
chr19	StringTie	exon	45774949	45775034	1000	-	.	gene_id "MSTRG.89958"; transcript_id "MSTRG.89958.199"; exon_number "7";
chr19	StringTie	exon	45777342	45777590	1000	-	.	gene_id "MSTRG.89958"; transcript_id "MSTRG.89958.199"; exon_number "8";
chr19	StringTie	exon	45777667	45777873	1000	-	.	gene_id "MSTRG.89958"; transcript_id "MSTRG.89958.199"; exon_number "9";
chr19	StringTie	exon	45778127	45778220	1000	-	.	gene_id "MSTRG.89958"; transcript_id "MSTRG.89958.199"; exon_number "10";
chr19	StringTie	exon	45778493	45778641	1000	-	.	gene_id "MSTRG.89958"; transcript_id "MSTRG.89958.199"; exon_number "11";
chr19	StringTie	exon	45779264	45779359	1000	-	.	gene_id "MSTRG.89958"; transcript_id "MSTRG.89958.199"; exon_number "12";
chr19	StringTie	exon	45779439	45779522	1000	-	.	gene_id "MSTRG.89958"; transcript_id "MSTRG.89958.199"; exon_number "13";
chr19	StringTie	exon	45779778	45779869	1000	-	.	gene_id "MSTRG.89958"; transcript_id "MSTRG.89958.199"; exon_number "14";
chr19	StringTie	exon	45782193	45782557	1000	-	.	gene_id "MSTRG.89958"; transcript_id "MSTRG.89958.199"; exon_number "15";
chr19	StringTie	transcript	45764569	45792955	1000	-	.	gene_id "MSTRG.89958"; transcript_id "MSTRG.89958.2";
chr19	StringTie	exon	45764569	45766111	1000	-	.	gene_id "MSTRG.89958"; transcript_id "MSTRG.89958.2"; exon_number "1";
chr19	StringTie	exon	45766350	45767155	1000	-	.	gene_id "MSTRG.89958"; transcript_id "MSTRG.89958.2"; exon_number "2";
chr19	StringTie	exon	45768042	45770640	1000	-	.	gene_id "MSTRG.89958"; transcript_id "MSTRG.89958.2"; exon_number "3";
chr19	StringTie	exon	45770971	45771060	1000	-	.	gene_id "MSTRG.89958"; transcript_id "MSTRG.89958.2"; exon_number "4";
chr19	StringTie	exon	45771350	45771396	1000	-	.	gene_id "MSTRG.89958"; transcript_id "MSTRG.89958.2"; exon_number "5";
chr19	StringTie	exon	45771568	45771665	1000	-	.	gene_id "MSTRG.89958"; transcript_id "MSTRG.89958.2"; exon_number "6";
chr19	StringTie	exon	45771771	45771928	1000	-	.	gene_id "MSTRG.89958"; transcript_id "MSTRG.89958.2"; exon_number "7";
chr19	StringTie	exon	45772641	45772752	1000	-	.	gene_id "MSTRG.89958"; transcript_id "MSTRG.89958.2"; exon_number "8";
chr19	StringTie	exon	45774949	45775034	1000	-	.	gene_id "MSTRG.89958"; transcript_id "MSTRG.89958.2"; exon_number "9";
chr19	StringTie	exon	45777342	45777590	1000	-	.	gene_id "MSTRG.89958"; transcript_id "MSTRG.89958.2"; exon_number "10";
chr19	StringTie	exon	45777667	45777873	1000	-	.	gene_id "MSTRG.89958"; transcript_id "MSTRG.89958.2"; exon_number "11";
chr19	StringTie	exon	45778127	45778220	1000	-	.	gene_id "MSTRG.89958"; transcript_id "MSTRG.89958.2"; exon_number "12";
chr19	StringTie	exon	45778493	45778641	1000	-	.	gene_id "MSTRG.89958"; transcript_id "MSTRG.89958.2"; exon_number "13";
chr19	StringTie	exon	45779264	45779359	1000	-	.	gene_id "MSTRG.89958"; transcript_id "MSTRG.89958.2"; exon_number "14";
chr19	StringTie	exon	45779439	45779522	1000	-	.	gene_id "MSTRG.89958"; transcript_id "MSTRG.89958.2"; exon_number "15";
chr19	StringTie	exon	45779778	45779869	1000	-	.	gene_id "MSTRG.89958"; transcript_id "MSTRG.89958.2"; exon_number "16";
chr19	StringTie	exon	45780323	45780381	1000	-	.	gene_id "MSTRG.89958"; transcript_id "MSTRG.89958.2"; exon_number "17";
chr19	StringTie	exon	45782193	45784290	1000	-	.	gene_id "MSTRG.89958"; transcript_id "MSTRG.89958.2"; exon_number "18";
chr19	StringTie	exon	45784641	45784715	1000	-	.	gene_id "MSTRG.89958"; transcript_id "MSTRG.89958.2"; exon_number "19";
chr19	StringTie	exon	45785594	45786871	1000	-	.	gene_id "MSTRG.89958"; transcript_id "MSTRG.89958.2"; exon_number "20";
chr19	StringTie	exon	45790905	45791087	1000	-	.	gene_id "MSTRG.89958"; transcript_id "MSTRG.89958.2"; exon_number "21";
chr19	StringTie	exon	45792316	45792955	1000	-	.	gene_id "MSTRG.89958"; transcript_id "MSTRG.89958.2"; exon_number "22";
chr19	StringTie	transcript	45764646	45792941	1000	-	.	gene_id "MSTRG.89958"; transcript_id "MSTRG.89958.20";
chr19	StringTie	exon	45764646	45766111	1000	-	.	gene_id "MSTRG.89958"; transcript_id "MSTRG.89958.20"; exon_number "1";
chr19	StringTie	exon	45766350	45767155	1000	-	.	gene_id "MSTRG.89958"; transcript_id "MSTRG.89958.20"; exon_number "2";
chr19	StringTie	exon	45768042	45768361	1000	-	.	gene_id "MSTRG.89958"; transcript_id "MSTRG.89958.20"; exon_number "3";
chr19	StringTie	exon	45768715	45770640	1000	-	.	gene_id "MSTRG.89958"; transcript_id "MSTRG.89958.20"; exon_number "4";
chr19	StringTie	exon	45771568	45771665	1000	-	.	gene_id "MSTRG.89958"; transcript_id "MSTRG.89958.20"; exon_number "5";
chr19	StringTie	exon	45771771	45771928	1000	-	.	gene_id "MSTRG.89958"; transcript_id "MSTRG.89958.20"; exon_number "6";
chr19	StringTie	exon	45772641	45772752	1000	-	.	gene_id "MSTRG.89958"; transcript_id "MSTRG.89958.20"; exon_number "7";
chr19	StringTie	exon	45774949	45775034	1000	-	.	gene_id "MSTRG.89958"; transcript_id "MSTRG.89958.20"; exon_number "8";
chr19	StringTie	exon	45777342	45777590	1000	-	.	gene_id "MSTRG.89958"; transcript_id "MSTRG.89958.20"; exon_number "9";
chr19	StringTie	exon	45777667	45777873	1000	-	.	gene_id "MSTRG.89958"; transcript_id "MSTRG.89958.20"; exon_number "10";
chr19	StringTie	exon	45778127	45778220	1000	-	.	gene_id "MSTRG.89958"; transcript_id "MSTRG.89958.20"; exon_number "11";
chr19	StringTie	exon	45778493	45778641	1000	-	.	gene_id "MSTRG.89958"; transcript_id "MSTRG.89958.20"; exon_number "12";
chr19	StringTie	exon	45779264	45779359	1000	-	.	gene_id "MSTRG.89958"; transcript_id "MSTRG.89958.20"; exon_number "13";
chr19	StringTie	exon	45779439	45779522	1000	-	.	gene_id "MSTRG.89958"; transcript_id "MSTRG.89958.20"; exon_number "14";
chr19	StringTie	exon	45779778	45779869	1000	-	.	gene_id "MSTRG.89958"; transcript_id "MSTRG.89958.20"; exon_number "15";
chr19	StringTie	exon	45782193	45783353	1000	-	.	gene_id "MSTRG.89958"; transcript_id "MSTRG.89958.20"; exon_number "16";
chr19	StringTie	exon	45783461	45784290	1000	-	.	gene_id "MSTRG.89958"; transcript_id "MSTRG.89958.20"; exon_number "17";
chr19	StringTie	exon	45785594	45786871	1000	-	.	gene_id "MSTRG.89958"; transcript_id "MSTRG.89958.20"; exon_number "18";
chr19	StringTie	exon	45790905	45791087	1000	-	.	gene_id "MSTRG.89958"; transcript_id "MSTRG.89958.20"; exon_number "19";
chr19	StringTie	exon	45792316	45792941	1000	-	.	gene_id "MSTRG.89958"; transcript_id "MSTRG.89958.20"; exon_number "20";
chr19	StringTie	transcript	45764785	45782517	1000	-	.	gene_id "MSTRG.89958"; transcript_id "MSTRG.89958.200";
chr19	StringTie	exon	45764785	45766111	1000	-	.	gene_id "MSTRG.89958"; transcript_id "MSTRG.89958.200"; exon_number "1";
chr19	StringTie	exon	45766350	45767155	1000	-	.	gene_id "MSTRG.89958"; transcript_id "MSTRG.89958.200"; exon_number "2";
chr19	StringTie	exon	45768042	45768112	1000	-	.	gene_id "MSTRG.89958"; transcript_id "MSTRG.89958.200"; exon_number "3";
chr19	StringTie	exon	45768715	45770640	1000	-	.	gene_id "MSTRG.89958"; transcript_id "MSTRG.89958.200"; exon_number "4";
chr19	StringTie	exon	45771568	45771665	1000	-	.	gene_id "MSTRG.89958"; transcript_id "MSTRG.89958.200"; exon_number "5";
chr19	StringTie	exon	45771771	45771928	1000	-	.	gene_id "MSTRG.89958"; transcript_id "MSTRG.89958.200"; exon_number "6";
chr19	StringTie	exon	45772641	45772752	1000	-	.	gene_id "MSTRG.89958"; transcript_id "MSTRG.89958.200"; exon_number "7";
chr19	StringTie	exon	45774949	45775034	1000	-	.	gene_id "MSTRG.89958"; transcript_id "MSTRG.89958.200"; exon_number "8";
chr19	StringTie	exon	45777327	45777590	1000	-	.	gene_id "MSTRG.89958"; transcript_id "MSTRG.89958.200"; exon_number "9";
chr19	StringTie	exon	45777667	45777873	1000	-	.	gene_id "MSTRG.89958"; transcript_id "MSTRG.89958.200"; exon_number "10";
chr19	StringTie	exon	45778127	45778220	1000	-	.	gene_id "MSTRG.89958"; transcript_id "MSTRG.89958.200"; exon_number "11";
chr19	StringTie	exon	45778493	45778641	1000	-	.	gene_id "MSTRG.89958"; transcript_id "MSTRG.89958.200"; exon_number "12";
chr19	StringTie	exon	45779264	45779359	1000	-	.	gene_id "MSTRG.89958"; transcript_id "MSTRG.89958.200"; exon_number "13";
chr19	StringTie	exon	45779464	45779522	1000	-	.	gene_id "MSTRG.89958"; transcript_id "MSTRG.89958.200"; exon_number "14";
chr19	StringTie	exon	45779778	45779869	1000	-	.	gene_id "MSTRG.89958"; transcript_id "MSTRG.89958.200"; exon_number "15";
chr19	StringTie	exon	45782193	45782517	1000	-	.	gene_id "MSTRG.89958"; transcript_id "MSTRG.89958.200"; exon_number "16";
chr19	StringTie	transcript	45764785	45785713	1000	-	.	gene_id "MSTRG.89958"; transcript_id "MSTRG.89958.201";
chr19	StringTie	exon	45764785	45766111	1000	-	.	gene_id "MSTRG.89958"; transcript_id "MSTRG.89958.201"; exon_number "1";
chr19	StringTie	exon	45766350	45767155	1000	-	.	gene_id "MSTRG.89958"; transcript_id "MSTRG.89958.201"; exon_number "2";
chr19	StringTie	exon	45768042	45770640	1000	-	.	gene_id "MSTRG.89958"; transcript_id "MSTRG.89958.201"; exon_number "3";
chr19	StringTie	exon	45771568	45771665	1000	-	.	gene_id "MSTRG.89958"; transcript_id "MSTRG.89958.201"; exon_number "4";
chr19	StringTie	exon	45771771	45771928	1000	-	.	gene_id "MSTRG.89958"; transcript_id "MSTRG.89958.201"; exon_number "5";
chr19	StringTie	exon	45772641	45772752	1000	-	.	gene_id "MSTRG.89958"; transcript_id "MSTRG.89958.201"; exon_number "6";
chr19	StringTie	exon	45774949	45775034	1000	-	.	gene_id "MSTRG.89958"; transcript_id "MSTRG.89958.201"; exon_number "7";
chr19	StringTie	exon	45777342	45777590	1000	-	.	gene_id "MSTRG.89958"; transcript_id "MSTRG.89958.201"; exon_number "8";
chr19	StringTie	exon	45777667	45777873	1000	-	.	gene_id "MSTRG.89958"; transcript_id "MSTRG.89958.201"; exon_number "9";
chr19	StringTie	exon	45778127	45778220	1000	-	.	gene_id "MSTRG.89958"; transcript_id "MSTRG.89958.201"; exon_number "10";
chr19	StringTie	exon	45778493	45778641	1000	-	.	gene_id "MSTRG.89958"; transcript_id "MSTRG.89958.201"; exon_number "11";
chr19	StringTie	exon	45779264	45779359	1000	-	.	gene_id "MSTRG.89958"; transcript_id "MSTRG.89958.201"; exon_number "12";
chr19	StringTie	exon	45779439	45779522	1000	-	.	gene_id "MSTRG.89958"; transcript_id "MSTRG.89958.201"; exon_number "13";
chr19	StringTie	exon	45779778	45779869	1000	-	.	gene_id "MSTRG.89958"; transcript_id "MSTRG.89958.201"; exon_number "14";
chr19	StringTie	exon	45782193	45782250	1000	-	.	gene_id "MSTRG.89958"; transcript_id "MSTRG.89958.201"; exon_number "15";
chr19	StringTie	exon	45785594	45785713	1000	-	.	gene_id "MSTRG.89958"; transcript_id "MSTRG.89958.201"; exon_number "16";
chr19	StringTie	transcript	45764785	45785973	1000	-	.	gene_id "MSTRG.89958"; transcript_id "MSTRG.89958.202";
chr19	StringTie	exon	45764785	45766111	1000	-	.	gene_id "MSTRG.89958"; transcript_id "MSTRG.89958.202"; exon_number "1";
chr19	StringTie	exon	45768042	45770640	1000	-	.	gene_id "MSTRG.89958"; transcript_id "MSTRG.89958.202"; exon_number "2";
chr19	StringTie	exon	45770971	45771056	1000	-	.	gene_id "MSTRG.89958"; transcript_id "MSTRG.89958.202"; exon_number "3";
chr19	StringTie	exon	45771350	45771396	1000	-	.	gene_id "MSTRG.89958"; transcript_id "MSTRG.89958.202"; exon_number "4";
chr19	StringTie	exon	45771568	45771665	1000	-	.	gene_id "MSTRG.89958"; transcript_id "MSTRG.89958.202"; exon_number "5";
chr19	StringTie	exon	45771771	45771928	1000	-	.	gene_id "MSTRG.89958"; transcript_id "MSTRG.89958.202"; exon_number "6";
chr19	StringTie	exon	45772641	45772752	1000	-	.	gene_id "MSTRG.89958"; transcript_id "MSTRG.89958.202"; exon_number "7";
chr19	StringTie	exon	45774949	45775034	1000	-	.	gene_id "MSTRG.89958"; transcript_id "MSTRG.89958.202"; exon_number "8";
chr19	StringTie	exon	45777327	45777590	1000	-	.	gene_id "MSTRG.89958"; transcript_id "MSTRG.89958.202"; exon_number "9";
chr19	StringTie	exon	45777667	45777873	1000	-	.	gene_id "MSTRG.89958"; transcript_id "MSTRG.89958.202"; exon_number "10";
chr19	StringTie	exon	45778127	45778220	1000	-	.	gene_id "MSTRG.89958"; transcript_id "MSTRG.89958.202"; exon_number "11";
chr19	StringTie	exon	45778493	45778641	1000	-	.	gene_id "MSTRG.89958"; transcript_id "MSTRG.89958.202"; exon_number "12";
chr19	StringTie	exon	45779264	45779359	1000	-	.	gene_id "MSTRG.89958"; transcript_id "MSTRG.89958.202"; exon_number "13";
chr19	StringTie	exon	45779439	45779522	1000	-	.	gene_id "MSTRG.89958"; transcript_id "MSTRG.89958.202"; exon_number "14";
chr19	StringTie	exon	45779778	45779869	1000	-	.	gene_id "MSTRG.89958"; transcript_id "MSTRG.89958.202"; exon_number "15";
chr19	StringTie	exon	45785594	45785973	1000	-	.	gene_id "MSTRG.89958"; transcript_id "MSTRG.89958.202"; exon_number "16";
chr19	StringTie	transcript	45764785	45785713	1000	-	.	gene_id "MSTRG.89958"; transcript_id "MSTRG.89958.203";
chr19	StringTie	exon	45764785	45766111	1000	-	.	gene_id "MSTRG.89958"; transcript_id "MSTRG.89958.203"; exon_number "1";
chr19	StringTie	exon	45766350	45767155	1000	-	.	gene_id "MSTRG.89958"; transcript_id "MSTRG.89958.203"; exon_number "2";
chr19	StringTie	exon	45768042	45770640	1000	-	.	gene_id "MSTRG.89958"; transcript_id "MSTRG.89958.203"; exon_number "3";
chr19	StringTie	exon	45771568	45771665	1000	-	.	gene_id "MSTRG.89958"; transcript_id "MSTRG.89958.203"; exon_number "4";
chr19	StringTie	exon	45771771	45771928	1000	-	.	gene_id "MSTRG.89958"; transcript_id "MSTRG.89958.203"; exon_number "5";
chr19	StringTie	exon	45772641	45772752	1000	-	.	gene_id "MSTRG.89958"; transcript_id "MSTRG.89958.203"; exon_number "6";
chr19	StringTie	exon	45774949	45775034	1000	-	.	gene_id "MSTRG.89958"; transcript_id "MSTRG.89958.203"; exon_number "7";
chr19	StringTie	exon	45777327	45777590	1000	-	.	gene_id "MSTRG.89958"; transcript_id "MSTRG.89958.203"; exon_number "8";
chr19	StringTie	exon	45777667	45777873	1000	-	.	gene_id "MSTRG.89958"; transcript_id "MSTRG.89958.203"; exon_number "9";
chr19	StringTie	exon	45778127	45778220	1000	-	.	gene_id "MSTRG.89958"; transcript_id "MSTRG.89958.203"; exon_number "10";
chr19	StringTie	exon	45778493	45778641	1000	-	.	gene_id "MSTRG.89958"; transcript_id "MSTRG.89958.203"; exon_number "11";
chr19	StringTie	exon	45779264	45779359	1000	-	.	gene_id "MSTRG.89958"; transcript_id "MSTRG.89958.203"; exon_number "12";
chr19	StringTie	exon	45779464	45779522	1000	-	.	gene_id "MSTRG.89958"; transcript_id "MSTRG.89958.203"; exon_number "13";
chr19	StringTie	exon	45779778	45779869	1000	-	.	gene_id "MSTRG.89958"; transcript_id "MSTRG.89958.203"; exon_number "14";
chr19	StringTie	exon	45782193	45782250	1000	-	.	gene_id "MSTRG.89958"; transcript_id "MSTRG.89958.203"; exon_number "15";
chr19	StringTie	exon	45784641	45784715	1000	-	.	gene_id "MSTRG.89958"; transcript_id "MSTRG.89958.203"; exon_number "16";
chr19	StringTie	exon	45785594	45785713	1000	-	.	gene_id "MSTRG.89958"; transcript_id "MSTRG.89958.203"; exon_number "17";
chr19	StringTie	transcript	45764785	45782537	1000	-	.	gene_id "MSTRG.89958"; transcript_id "MSTRG.89958.204";
chr19	StringTie	exon	45764785	45766111	1000	-	.	gene_id "MSTRG.89958"; transcript_id "MSTRG.89958.204"; exon_number "1";
chr19	StringTie	exon	45766350	45767155	1000	-	.	gene_id "MSTRG.89958"; transcript_id "MSTRG.89958.204"; exon_number "2";
chr19	StringTie	exon	45768042	45770640	1000	-	.	gene_id "MSTRG.89958"; transcript_id "MSTRG.89958.204"; exon_number "3";
chr19	StringTie	exon	45770971	45771060	1000	-	.	gene_id "MSTRG.89958"; transcript_id "MSTRG.89958.204"; exon_number "4";
chr19	StringTie	exon	45771350	45771396	1000	-	.	gene_id "MSTRG.89958"; transcript_id "MSTRG.89958.204"; exon_number "5";
chr19	StringTie	exon	45771568	45771665	1000	-	.	gene_id "MSTRG.89958"; transcript_id "MSTRG.89958.204"; exon_number "6";
chr19	StringTie	exon	45771771	45771928	1000	-	.	gene_id "MSTRG.89958"; transcript_id "MSTRG.89958.204"; exon_number "7";
chr19	StringTie	exon	45772641	45772746	1000	-	.	gene_id "MSTRG.89958"; transcript_id "MSTRG.89958.204"; exon_number "8";
chr19	StringTie	exon	45774949	45775034	1000	-	.	gene_id "MSTRG.89958"; transcript_id "MSTRG.89958.204"; exon_number "9";
chr19	StringTie	exon	45777342	45777590	1000	-	.	gene_id "MSTRG.89958"; transcript_id "MSTRG.89958.204"; exon_number "10";
chr19	StringTie	exon	45777667	45777873	1000	-	.	gene_id "MSTRG.89958"; transcript_id "MSTRG.89958.204"; exon_number "11";
chr19	StringTie	exon	45778127	45778220	1000	-	.	gene_id "MSTRG.89958"; transcript_id "MSTRG.89958.204"; exon_number "12";
chr19	StringTie	exon	45778493	45778641	1000	-	.	gene_id "MSTRG.89958"; transcript_id "MSTRG.89958.204"; exon_number "13";
chr19	StringTie	exon	45779264	45779359	1000	-	.	gene_id "MSTRG.89958"; transcript_id "MSTRG.89958.204"; exon_number "14";
chr19	StringTie	exon	45779439	45779522	1000	-	.	gene_id "MSTRG.89958"; transcript_id "MSTRG.89958.204"; exon_number "15";
chr19	StringTie	exon	45779778	45779869	1000	-	.	gene_id "MSTRG.89958"; transcript_id "MSTRG.89958.204"; exon_number "16";
chr19	StringTie	exon	45780323	45780381	1000	-	.	gene_id "MSTRG.89958"; transcript_id "MSTRG.89958.204"; exon_number "17";
chr19	StringTie	exon	45782193	45782537	1000	-	.	gene_id "MSTRG.89958"; transcript_id "MSTRG.89958.204"; exon_number "18";
chr19	StringTie	transcript	45764785	45785713	1000	-	.	gene_id "MSTRG.89958"; transcript_id "MSTRG.89958.205";
chr19	StringTie	exon	45764785	45767155	1000	-	.	gene_id "MSTRG.89958"; transcript_id "MSTRG.89958.205"; exon_number "1";
chr19	StringTie	exon	45768042	45770640	1000	-	.	gene_id "MSTRG.89958"; transcript_id "MSTRG.89958.205"; exon_number "2";
chr19	StringTie	exon	45770971	45771060	1000	-	.	gene_id "MSTRG.89958"; transcript_id "MSTRG.89958.205"; exon_number "3";
chr19	StringTie	exon	45771350	45771396	1000	-	.	gene_id "MSTRG.89958"; transcript_id "MSTRG.89958.205"; exon_number "4";
chr19	StringTie	exon	45771568	45771665	1000	-	.	gene_id "MSTRG.89958"; transcript_id "MSTRG.89958.205"; exon_number "5";
chr19	StringTie	exon	45771771	45771928	1000	-	.	gene_id "MSTRG.89958"; transcript_id "MSTRG.89958.205"; exon_number "6";
chr19	StringTie	exon	45772641	45772752	1000	-	.	gene_id "MSTRG.89958"; transcript_id "MSTRG.89958.205"; exon_number "7";
chr19	StringTie	exon	45774949	45775034	1000	-	.	gene_id "MSTRG.89958"; transcript_id "MSTRG.89958.205"; exon_number "8";
chr19	StringTie	exon	45777342	45777590	1000	-	.	gene_id "MSTRG.89958"; transcript_id "MSTRG.89958.205"; exon_number "9";
chr19	StringTie	exon	45777667	45777873	1000	-	.	gene_id "MSTRG.89958"; transcript_id "MSTRG.89958.205"; exon_number "10";
chr19	StringTie	exon	45778127	45778220	1000	-	.	gene_id "MSTRG.89958"; transcript_id "MSTRG.89958.205"; exon_number "11";
chr19	StringTie	exon	45778493	45778641	1000	-	.	gene_id "MSTRG.89958"; transcript_id "MSTRG.89958.205"; exon_number "12";
chr19	StringTie	exon	45779264	45779359	1000	-	.	gene_id "MSTRG.89958"; transcript_id "MSTRG.89958.205"; exon_number "13";
chr19	StringTie	exon	45779439	45779522	1000	-	.	gene_id "MSTRG.89958"; transcript_id "MSTRG.89958.205"; exon_number "14";
chr19	StringTie	exon	45779778	45779869	1000	-	.	gene_id "MSTRG.89958"; transcript_id "MSTRG.89958.205"; exon_number "15";
chr19	StringTie	exon	45782193	45782250	1000	-	.	gene_id "MSTRG.89958"; transcript_id "MSTRG.89958.205"; exon_number "16";
chr19	StringTie	exon	45784641	45784715	1000	-	.	gene_id "MSTRG.89958"; transcript_id "MSTRG.89958.205"; exon_number "17";
chr19	StringTie	exon	45785594	45785713	1000	-	.	gene_id "MSTRG.89958"; transcript_id "MSTRG.89958.205"; exon_number "18";
chr19	StringTie	transcript	45764785	45782537	1000	-	.	gene_id "MSTRG.89958"; transcript_id "MSTRG.89958.206";
chr19	StringTie	exon	45764785	45766111	1000	-	.	gene_id "MSTRG.89958"; transcript_id "MSTRG.89958.206"; exon_number "1";
chr19	StringTie	exon	45766350	45767155	1000	-	.	gene_id "MSTRG.89958"; transcript_id "MSTRG.89958.206"; exon_number "2";
chr19	StringTie	exon	45768042	45770204	1000	-	.	gene_id "MSTRG.89958"; transcript_id "MSTRG.89958.206"; exon_number "3";
chr19	StringTie	exon	45770250	45770640	1000	-	.	gene_id "MSTRG.89958"; transcript_id "MSTRG.89958.206"; exon_number "4";
chr19	StringTie	exon	45770971	45771056	1000	-	.	gene_id "MSTRG.89958"; transcript_id "MSTRG.89958.206"; exon_number "5";
chr19	StringTie	exon	45771350	45771396	1000	-	.	gene_id "MSTRG.89958"; transcript_id "MSTRG.89958.206"; exon_number "6";
chr19	StringTie	exon	45771568	45771665	1000	-	.	gene_id "MSTRG.89958"; transcript_id "MSTRG.89958.206"; exon_number "7";
chr19	StringTie	exon	45771771	45771928	1000	-	.	gene_id "MSTRG.89958"; transcript_id "MSTRG.89958.206"; exon_number "8";
chr19	StringTie	exon	45772641	45772752	1000	-	.	gene_id "MSTRG.89958"; transcript_id "MSTRG.89958.206"; exon_number "9";
chr19	StringTie	exon	45774949	45775034	1000	-	.	gene_id "MSTRG.89958"; transcript_id "MSTRG.89958.206"; exon_number "10";
chr19	StringTie	exon	45777327	45777590	1000	-	.	gene_id "MSTRG.89958"; transcript_id "MSTRG.89958.206"; exon_number "11";
chr19	StringTie	exon	45777667	45777873	1000	-	.	gene_id "MSTRG.89958"; transcript_id "MSTRG.89958.206"; exon_number "12";
chr19	StringTie	exon	45778127	45778220	1000	-	.	gene_id "MSTRG.89958"; transcript_id "MSTRG.89958.206"; exon_number "13";
chr19	StringTie	exon	45778493	45778641	1000	-	.	gene_id "MSTRG.89958"; transcript_id "MSTRG.89958.206"; exon_number "14";
chr19	StringTie	exon	45779264	45779359	1000	-	.	gene_id "MSTRG.89958"; transcript_id "MSTRG.89958.206"; exon_number "15";
chr19	StringTie	exon	45779439	45779522	1000	-	.	gene_id "MSTRG.89958"; transcript_id "MSTRG.89958.206"; exon_number "16";
chr19	StringTie	exon	45779778	45779869	1000	-	.	gene_id "MSTRG.89958"; transcript_id "MSTRG.89958.206"; exon_number "17";
chr19	StringTie	exon	45782193	45782537	1000	-	.	gene_id "MSTRG.89958"; transcript_id "MSTRG.89958.206"; exon_number "18";
chr19	StringTie	transcript	45764785	45785973	1000	-	.	gene_id "MSTRG.89958"; transcript_id "MSTRG.89958.207";
chr19	StringTie	exon	45764785	45766111	1000	-	.	gene_id "MSTRG.89958"; transcript_id "MSTRG.89958.207"; exon_number "1";
chr19	StringTie	exon	45766350	45767155	1000	-	.	gene_id "MSTRG.89958"; transcript_id "MSTRG.89958.207"; exon_number "2";
chr19	StringTie	exon	45768042	45770204	1000	-	.	gene_id "MSTRG.89958"; transcript_id "MSTRG.89958.207"; exon_number "3";
chr19	StringTie	exon	45770250	45770640	1000	-	.	gene_id "MSTRG.89958"; transcript_id "MSTRG.89958.207"; exon_number "4";
chr19	StringTie	exon	45770971	45771060	1000	-	.	gene_id "MSTRG.89958"; transcript_id "MSTRG.89958.207"; exon_number "5";
chr19	StringTie	exon	45771350	45771396	1000	-	.	gene_id "MSTRG.89958"; transcript_id "MSTRG.89958.207"; exon_number "6";
chr19	StringTie	exon	45771568	45771665	1000	-	.	gene_id "MSTRG.89958"; transcript_id "MSTRG.89958.207"; exon_number "7";
chr19	StringTie	exon	45771771	45771928	1000	-	.	gene_id "MSTRG.89958"; transcript_id "MSTRG.89958.207"; exon_number "8";
chr19	StringTie	exon	45772641	45772752	1000	-	.	gene_id "MSTRG.89958"; transcript_id "MSTRG.89958.207"; exon_number "9";
chr19	StringTie	exon	45774949	45775034	1000	-	.	gene_id "MSTRG.89958"; transcript_id "MSTRG.89958.207"; exon_number "10";
chr19	StringTie	exon	45777327	45777590	1000	-	.	gene_id "MSTRG.89958"; transcript_id "MSTRG.89958.207"; exon_number "11";
chr19	StringTie	exon	45777667	45777873	1000	-	.	gene_id "MSTRG.89958"; transcript_id "MSTRG.89958.207"; exon_number "12";
chr19	StringTie	exon	45778127	45778220	1000	-	.	gene_id "MSTRG.89958"; transcript_id "MSTRG.89958.207"; exon_number "13";
chr19	StringTie	exon	45778493	45778641	1000	-	.	gene_id "MSTRG.89958"; transcript_id "MSTRG.89958.207"; exon_number "14";
chr19	StringTie	exon	45779264	45779359	1000	-	.	gene_id "MSTRG.89958"; transcript_id "MSTRG.89958.207"; exon_number "15";
chr19	StringTie	exon	45779439	45779522	1000	-	.	gene_id "MSTRG.89958"; transcript_id "MSTRG.89958.207"; exon_number "16";
chr19	StringTie	exon	45779778	45779869	1000	-	.	gene_id "MSTRG.89958"; transcript_id "MSTRG.89958.207"; exon_number "17";
chr19	StringTie	exon	45785594	45785973	1000	-	.	gene_id "MSTRG.89958"; transcript_id "MSTRG.89958.207"; exon_number "18";
chr19	StringTie	transcript	45764785	45785713	1000	-	.	gene_id "MSTRG.89958"; transcript_id "MSTRG.89958.208";
chr19	StringTie	exon	45764785	45766111	1000	-	.	gene_id "MSTRG.89958"; transcript_id "MSTRG.89958.208"; exon_number "1";
chr19	StringTie	exon	45766350	45767155	1000	-	.	gene_id "MSTRG.89958"; transcript_id "MSTRG.89958.208"; exon_number "2";
chr19	StringTie	exon	45768042	45768112	1000	-	.	gene_id "MSTRG.89958"; transcript_id "MSTRG.89958.208"; exon_number "3";
chr19	StringTie	exon	45768715	45770640	1000	-	.	gene_id "MSTRG.89958"; transcript_id "MSTRG.89958.208"; exon_number "4";
chr19	StringTie	exon	45770971	45771060	1000	-	.	gene_id "MSTRG.89958"; transcript_id "MSTRG.89958.208"; exon_number "5";
chr19	StringTie	exon	45771350	45771396	1000	-	.	gene_id "MSTRG.89958"; transcript_id "MSTRG.89958.208"; exon_number "6";
chr19	StringTie	exon	45771568	45771665	1000	-	.	gene_id "MSTRG.89958"; transcript_id "MSTRG.89958.208"; exon_number "7";
chr19	StringTie	exon	45771771	45771928	1000	-	.	gene_id "MSTRG.89958"; transcript_id "MSTRG.89958.208"; exon_number "8";
chr19	StringTie	exon	45772641	45772752	1000	-	.	gene_id "MSTRG.89958"; transcript_id "MSTRG.89958.208"; exon_number "9";
chr19	StringTie	exon	45774949	45775034	1000	-	.	gene_id "MSTRG.89958"; transcript_id "MSTRG.89958.208"; exon_number "10";
chr19	StringTie	exon	45777327	45777590	1000	-	.	gene_id "MSTRG.89958"; transcript_id "MSTRG.89958.208"; exon_number "11";
chr19	StringTie	exon	45777667	45777873	1000	-	.	gene_id "MSTRG.89958"; transcript_id "MSTRG.89958.208"; exon_number "12";
chr19	StringTie	exon	45778127	45778220	1000	-	.	gene_id "MSTRG.89958"; transcript_id "MSTRG.89958.208"; exon_number "13";
chr19	StringTie	exon	45778493	45778641	1000	-	.	gene_id "MSTRG.89958"; transcript_id "MSTRG.89958.208"; exon_number "14";
chr19	StringTie	exon	45779264	45779359	1000	-	.	gene_id "MSTRG.89958"; transcript_id "MSTRG.89958.208"; exon_number "15";
chr19	StringTie	exon	45779439	45779522	1000	-	.	gene_id "MSTRG.89958"; transcript_id "MSTRG.89958.208"; exon_number "16";
chr19	StringTie	exon	45779778	45779869	1000	-	.	gene_id "MSTRG.89958"; transcript_id "MSTRG.89958.208"; exon_number "17";
chr19	StringTie	exon	45782193	45782250	1000	-	.	gene_id "MSTRG.89958"; transcript_id "MSTRG.89958.208"; exon_number "18";
chr19	StringTie	exon	45785594	45785713	1000	-	.	gene_id "MSTRG.89958"; transcript_id "MSTRG.89958.208"; exon_number "19";
chr19	StringTie	transcript	45764785	45792505	1000	-	.	gene_id "MSTRG.89958"; transcript_id "MSTRG.89958.209";
chr19	StringTie	exon	45764785	45766111	1000	-	.	gene_id "MSTRG.89958"; transcript_id "MSTRG.89958.209"; exon_number "1";
chr19	StringTie	exon	45766350	45767155	1000	-	.	gene_id "MSTRG.89958"; transcript_id "MSTRG.89958.209"; exon_number "2";
chr19	StringTie	exon	45768042	45770640	1000	-	.	gene_id "MSTRG.89958"; transcript_id "MSTRG.89958.209"; exon_number "3";
chr19	StringTie	exon	45770971	45771060	1000	-	.	gene_id "MSTRG.89958"; transcript_id "MSTRG.89958.209"; exon_number "4";
chr19	StringTie	exon	45771350	45771396	1000	-	.	gene_id "MSTRG.89958"; transcript_id "MSTRG.89958.209"; exon_number "5";
chr19	StringTie	exon	45771568	45771665	1000	-	.	gene_id "MSTRG.89958"; transcript_id "MSTRG.89958.209"; exon_number "6";
chr19	StringTie	exon	45771771	45771928	1000	-	.	gene_id "MSTRG.89958"; transcript_id "MSTRG.89958.209"; exon_number "7";
chr19	StringTie	exon	45772641	45772752	1000	-	.	gene_id "MSTRG.89958"; transcript_id "MSTRG.89958.209"; exon_number "8";
chr19	StringTie	exon	45774949	45775034	1000	-	.	gene_id "MSTRG.89958"; transcript_id "MSTRG.89958.209"; exon_number "9";
chr19	StringTie	exon	45777342	45777590	1000	-	.	gene_id "MSTRG.89958"; transcript_id "MSTRG.89958.209"; exon_number "10";
chr19	StringTie	exon	45777667	45777873	1000	-	.	gene_id "MSTRG.89958"; transcript_id "MSTRG.89958.209"; exon_number "11";
chr19	StringTie	exon	45778127	45778220	1000	-	.	gene_id "MSTRG.89958"; transcript_id "MSTRG.89958.209"; exon_number "12";
chr19	StringTie	exon	45778493	45778641	1000	-	.	gene_id "MSTRG.89958"; transcript_id "MSTRG.89958.209"; exon_number "13";
chr19	StringTie	exon	45779264	45779359	1000	-	.	gene_id "MSTRG.89958"; transcript_id "MSTRG.89958.209"; exon_number "14";
chr19	StringTie	exon	45779439	45779522	1000	-	.	gene_id "MSTRG.89958"; transcript_id "MSTRG.89958.209"; exon_number "15";
chr19	StringTie	exon	45779778	45779869	1000	-	.	gene_id "MSTRG.89958"; transcript_id "MSTRG.89958.209"; exon_number "16";
chr19	StringTie	exon	45785594	45786871	1000	-	.	gene_id "MSTRG.89958"; transcript_id "MSTRG.89958.209"; exon_number "17";
chr19	StringTie	exon	45790905	45791087	1000	-	.	gene_id "MSTRG.89958"; transcript_id "MSTRG.89958.209"; exon_number "18";
chr19	StringTie	exon	45792316	45792505	1000	-	.	gene_id "MSTRG.89958"; transcript_id "MSTRG.89958.209"; exon_number "19";
chr19	StringTie	transcript	45764647	45792814	1000	-	.	gene_id "MSTRG.89958"; transcript_id "MSTRG.89958.21";
chr19	StringTie	exon	45764647	45766111	1000	-	.	gene_id "MSTRG.89958"; transcript_id "MSTRG.89958.21"; exon_number "1";
chr19	StringTie	exon	45768042	45770640	1000	-	.	gene_id "MSTRG.89958"; transcript_id "MSTRG.89958.21"; exon_number "2";
chr19	StringTie	exon	45770971	45771060	1000	-	.	gene_id "MSTRG.89958"; transcript_id "MSTRG.89958.21"; exon_number "3";
chr19	StringTie	exon	45771350	45771396	1000	-	.	gene_id "MSTRG.89958"; transcript_id "MSTRG.89958.21"; exon_number "4";
chr19	StringTie	exon	45771568	45771665	1000	-	.	gene_id "MSTRG.89958"; transcript_id "MSTRG.89958.21"; exon_number "5";
chr19	StringTie	exon	45771771	45771928	1000	-	.	gene_id "MSTRG.89958"; transcript_id "MSTRG.89958.21"; exon_number "6";
chr19	StringTie	exon	45772641	45772752	1000	-	.	gene_id "MSTRG.89958"; transcript_id "MSTRG.89958.21"; exon_number "7";
chr19	StringTie	exon	45774949	45775034	1000	-	.	gene_id "MSTRG.89958"; transcript_id "MSTRG.89958.21"; exon_number "8";
chr19	StringTie	exon	45777327	45777590	1000	-	.	gene_id "MSTRG.89958"; transcript_id "MSTRG.89958.21"; exon_number "9";
chr19	StringTie	exon	45777667	45777873	1000	-	.	gene_id "MSTRG.89958"; transcript_id "MSTRG.89958.21"; exon_number "10";
chr19	StringTie	exon	45778127	45778220	1000	-	.	gene_id "MSTRG.89958"; transcript_id "MSTRG.89958.21"; exon_number "11";
chr19	StringTie	exon	45778493	45778641	1000	-	.	gene_id "MSTRG.89958"; transcript_id "MSTRG.89958.21"; exon_number "12";
chr19	StringTie	exon	45779264	45779359	1000	-	.	gene_id "MSTRG.89958"; transcript_id "MSTRG.89958.21"; exon_number "13";
chr19	StringTie	exon	45779439	45779522	1000	-	.	gene_id "MSTRG.89958"; transcript_id "MSTRG.89958.21"; exon_number "14";
chr19	StringTie	exon	45779778	45779869	1000	-	.	gene_id "MSTRG.89958"; transcript_id "MSTRG.89958.21"; exon_number "15";
chr19	StringTie	exon	45780323	45780381	1000	-	.	gene_id "MSTRG.89958"; transcript_id "MSTRG.89958.21"; exon_number "16";
chr19	StringTie	exon	45782193	45784290	1000	-	.	gene_id "MSTRG.89958"; transcript_id "MSTRG.89958.21"; exon_number "17";
chr19	StringTie	exon	45784641	45784715	1000	-	.	gene_id "MSTRG.89958"; transcript_id "MSTRG.89958.21"; exon_number "18";
chr19	StringTie	exon	45785594	45786871	1000	-	.	gene_id "MSTRG.89958"; transcript_id "MSTRG.89958.21"; exon_number "19";
chr19	StringTie	exon	45790905	45791087	1000	-	.	gene_id "MSTRG.89958"; transcript_id "MSTRG.89958.21"; exon_number "20";
chr19	StringTie	exon	45792316	45792814	1000	-	.	gene_id "MSTRG.89958"; transcript_id "MSTRG.89958.21"; exon_number "21";
chr19	StringTie	transcript	45764785	45792742	1000	-	.	gene_id "MSTRG.89958"; transcript_id "MSTRG.89958.210";
chr19	StringTie	exon	45764785	45766111	1000	-	.	gene_id "MSTRG.89958"; transcript_id "MSTRG.89958.210"; exon_number "1";
chr19	StringTie	exon	45768042	45770640	1000	-	.	gene_id "MSTRG.89958"; transcript_id "MSTRG.89958.210"; exon_number "2";
chr19	StringTie	exon	45770971	45771060	1000	-	.	gene_id "MSTRG.89958"; transcript_id "MSTRG.89958.210"; exon_number "3";
chr19	StringTie	exon	45771350	45771396	1000	-	.	gene_id "MSTRG.89958"; transcript_id "MSTRG.89958.210"; exon_number "4";
chr19	StringTie	exon	45771568	45771665	1000	-	.	gene_id "MSTRG.89958"; transcript_id "MSTRG.89958.210"; exon_number "5";
chr19	StringTie	exon	45771771	45771928	1000	-	.	gene_id "MSTRG.89958"; transcript_id "MSTRG.89958.210"; exon_number "6";
chr19	StringTie	exon	45772641	45772752	1000	-	.	gene_id "MSTRG.89958"; transcript_id "MSTRG.89958.210"; exon_number "7";
chr19	StringTie	exon	45774949	45775034	1000	-	.	gene_id "MSTRG.89958"; transcript_id "MSTRG.89958.210"; exon_number "8";
chr19	StringTie	exon	45777342	45777590	1000	-	.	gene_id "MSTRG.89958"; transcript_id "MSTRG.89958.210"; exon_number "9";
chr19	StringTie	exon	45777667	45777873	1000	-	.	gene_id "MSTRG.89958"; transcript_id "MSTRG.89958.210"; exon_number "10";
chr19	StringTie	exon	45778127	45778220	1000	-	.	gene_id "MSTRG.89958"; transcript_id "MSTRG.89958.210"; exon_number "11";
chr19	StringTie	exon	45778493	45778641	1000	-	.	gene_id "MSTRG.89958"; transcript_id "MSTRG.89958.210"; exon_number "12";
chr19	StringTie	exon	45779264	45779359	1000	-	.	gene_id "MSTRG.89958"; transcript_id "MSTRG.89958.210"; exon_number "13";
chr19	StringTie	exon	45779439	45779522	1000	-	.	gene_id "MSTRG.89958"; transcript_id "MSTRG.89958.210"; exon_number "14";
chr19	StringTie	exon	45779778	45784290	1000	-	.	gene_id "MSTRG.89958"; transcript_id "MSTRG.89958.210"; exon_number "15";
chr19	StringTie	exon	45784641	45784715	1000	-	.	gene_id "MSTRG.89958"; transcript_id "MSTRG.89958.210"; exon_number "16";
chr19	StringTie	exon	45785594	45786871	1000	-	.	gene_id "MSTRG.89958"; transcript_id "MSTRG.89958.210"; exon_number "17";
chr19	StringTie	exon	45790905	45791087	1000	-	.	gene_id "MSTRG.89958"; transcript_id "MSTRG.89958.210"; exon_number "18";
chr19	StringTie	exon	45792316	45792742	1000	-	.	gene_id "MSTRG.89958"; transcript_id "MSTRG.89958.210"; exon_number "19";
chr19	StringTie	transcript	45764785	45792486	1000	-	.	gene_id "MSTRG.89958"; transcript_id "MSTRG.89958.211";
chr19	StringTie	exon	45764785	45767155	1000	-	.	gene_id "MSTRG.89958"; transcript_id "MSTRG.89958.211"; exon_number "1";
chr19	StringTie	exon	45768042	45768361	1000	-	.	gene_id "MSTRG.89958"; transcript_id "MSTRG.89958.211"; exon_number "2";
chr19	StringTie	exon	45768715	45770640	1000	-	.	gene_id "MSTRG.89958"; transcript_id "MSTRG.89958.211"; exon_number "3";
chr19	StringTie	exon	45770971	45771056	1000	-	.	gene_id "MSTRG.89958"; transcript_id "MSTRG.89958.211"; exon_number "4";
chr19	StringTie	exon	45771350	45771396	1000	-	.	gene_id "MSTRG.89958"; transcript_id "MSTRG.89958.211"; exon_number "5";
chr19	StringTie	exon	45771568	45771665	1000	-	.	gene_id "MSTRG.89958"; transcript_id "MSTRG.89958.211"; exon_number "6";
chr19	StringTie	exon	45771771	45771928	1000	-	.	gene_id "MSTRG.89958"; transcript_id "MSTRG.89958.211"; exon_number "7";
chr19	StringTie	exon	45772641	45772752	1000	-	.	gene_id "MSTRG.89958"; transcript_id "MSTRG.89958.211"; exon_number "8";
chr19	StringTie	exon	45774949	45775034	1000	-	.	gene_id "MSTRG.89958"; transcript_id "MSTRG.89958.211"; exon_number "9";
chr19	StringTie	exon	45777342	45777590	1000	-	.	gene_id "MSTRG.89958"; transcript_id "MSTRG.89958.211"; exon_number "10";
chr19	StringTie	exon	45777667	45777873	1000	-	.	gene_id "MSTRG.89958"; transcript_id "MSTRG.89958.211"; exon_number "11";
chr19	StringTie	exon	45778127	45778220	1000	-	.	gene_id "MSTRG.89958"; transcript_id "MSTRG.89958.211"; exon_number "12";
chr19	StringTie	exon	45778493	45778641	1000	-	.	gene_id "MSTRG.89958"; transcript_id "MSTRG.89958.211"; exon_number "13";
chr19	StringTie	exon	45779264	45779359	1000	-	.	gene_id "MSTRG.89958"; transcript_id "MSTRG.89958.211"; exon_number "14";
chr19	StringTie	exon	45779439	45779522	1000	-	.	gene_id "MSTRG.89958"; transcript_id "MSTRG.89958.211"; exon_number "15";
chr19	StringTie	exon	45779778	45779869	1000	-	.	gene_id "MSTRG.89958"; transcript_id "MSTRG.89958.211"; exon_number "16";
chr19	StringTie	exon	45785594	45786871	1000	-	.	gene_id "MSTRG.89958"; transcript_id "MSTRG.89958.211"; exon_number "17";
chr19	StringTie	exon	45790905	45791087	1000	-	.	gene_id "MSTRG.89958"; transcript_id "MSTRG.89958.211"; exon_number "18";
chr19	StringTie	exon	45792316	45792486	1000	-	.	gene_id "MSTRG.89958"; transcript_id "MSTRG.89958.211"; exon_number "19";
chr19	StringTie	transcript	45764785	45792955	1000	-	.	gene_id "MSTRG.89958"; transcript_id "MSTRG.89958.212";
chr19	StringTie	exon	45764785	45766111	1000	-	.	gene_id "MSTRG.89958"; transcript_id "MSTRG.89958.212"; exon_number "1";
chr19	StringTie	exon	45766350	45767155	1000	-	.	gene_id "MSTRG.89958"; transcript_id "MSTRG.89958.212"; exon_number "2";
chr19	StringTie	exon	45768042	45770640	1000	-	.	gene_id "MSTRG.89958"; transcript_id "MSTRG.89958.212"; exon_number "3";
chr19	StringTie	exon	45770971	45771060	1000	-	.	gene_id "MSTRG.89958"; transcript_id "MSTRG.89958.212"; exon_number "4";
chr19	StringTie	exon	45771350	45771396	1000	-	.	gene_id "MSTRG.89958"; transcript_id "MSTRG.89958.212"; exon_number "5";
chr19	StringTie	exon	45771568	45771665	1000	-	.	gene_id "MSTRG.89958"; transcript_id "MSTRG.89958.212"; exon_number "6";
chr19	StringTie	exon	45771771	45771928	1000	-	.	gene_id "MSTRG.89958"; transcript_id "MSTRG.89958.212"; exon_number "7";
chr19	StringTie	exon	45772641	45772752	1000	-	.	gene_id "MSTRG.89958"; transcript_id "MSTRG.89958.212"; exon_number "8";
chr19	StringTie	exon	45774949	45775034	1000	-	.	gene_id "MSTRG.89958"; transcript_id "MSTRG.89958.212"; exon_number "9";
chr19	StringTie	exon	45777327	45777559	1000	-	.	gene_id "MSTRG.89958"; transcript_id "MSTRG.89958.212"; exon_number "10";
chr19	StringTie	exon	45777667	45777873	1000	-	.	gene_id "MSTRG.89958"; transcript_id "MSTRG.89958.212"; exon_number "11";
chr19	StringTie	exon	45778127	45778220	1000	-	.	gene_id "MSTRG.89958"; transcript_id "MSTRG.89958.212"; exon_number "12";
chr19	StringTie	exon	45778493	45778641	1000	-	.	gene_id "MSTRG.89958"; transcript_id "MSTRG.89958.212"; exon_number "13";
chr19	StringTie	exon	45779264	45779359	1000	-	.	gene_id "MSTRG.89958"; transcript_id "MSTRG.89958.212"; exon_number "14";
chr19	StringTie	exon	45779439	45779522	1000	-	.	gene_id "MSTRG.89958"; transcript_id "MSTRG.89958.212"; exon_number "15";
chr19	StringTie	exon	45779778	45784290	1000	-	.	gene_id "MSTRG.89958"; transcript_id "MSTRG.89958.212"; exon_number "16";
chr19	StringTie	exon	45785594	45786871	1000	-	.	gene_id "MSTRG.89958"; transcript_id "MSTRG.89958.212"; exon_number "17";
chr19	StringTie	exon	45790905	45791087	1000	-	.	gene_id "MSTRG.89958"; transcript_id "MSTRG.89958.212"; exon_number "18";
chr19	StringTie	exon	45792316	45792955	1000	-	.	gene_id "MSTRG.89958"; transcript_id "MSTRG.89958.212"; exon_number "19";
chr19	StringTie	transcript	45764785	45792769	1000	-	.	gene_id "MSTRG.89958"; transcript_id "MSTRG.89958.213";
chr19	StringTie	exon	45764785	45766111	1000	-	.	gene_id "MSTRG.89958"; transcript_id "MSTRG.89958.213"; exon_number "1";
chr19	StringTie	exon	45766350	45767155	1000	-	.	gene_id "MSTRG.89958"; transcript_id "MSTRG.89958.213"; exon_number "2";
chr19	StringTie	exon	45768042	45770640	1000	-	.	gene_id "MSTRG.89958"; transcript_id "MSTRG.89958.213"; exon_number "3";
chr19	StringTie	exon	45771350	45771396	1000	-	.	gene_id "MSTRG.89958"; transcript_id "MSTRG.89958.213"; exon_number "4";
chr19	StringTie	exon	45771568	45771665	1000	-	.	gene_id "MSTRG.89958"; transcript_id "MSTRG.89958.213"; exon_number "5";
chr19	StringTie	exon	45771771	45771928	1000	-	.	gene_id "MSTRG.89958"; transcript_id "MSTRG.89958.213"; exon_number "6";
chr19	StringTie	exon	45772641	45772752	1000	-	.	gene_id "MSTRG.89958"; transcript_id "MSTRG.89958.213"; exon_number "7";
chr19	StringTie	exon	45774949	45775034	1000	-	.	gene_id "MSTRG.89958"; transcript_id "MSTRG.89958.213"; exon_number "8";
chr19	StringTie	exon	45777327	45777590	1000	-	.	gene_id "MSTRG.89958"; transcript_id "MSTRG.89958.213"; exon_number "9";
chr19	StringTie	exon	45777667	45777873	1000	-	.	gene_id "MSTRG.89958"; transcript_id "MSTRG.89958.213"; exon_number "10";
chr19	StringTie	exon	45778127	45778220	1000	-	.	gene_id "MSTRG.89958"; transcript_id "MSTRG.89958.213"; exon_number "11";
chr19	StringTie	exon	45778493	45778641	1000	-	.	gene_id "MSTRG.89958"; transcript_id "MSTRG.89958.213"; exon_number "12";
chr19	StringTie	exon	45779264	45779359	1000	-	.	gene_id "MSTRG.89958"; transcript_id "MSTRG.89958.213"; exon_number "13";
chr19	StringTie	exon	45779439	45779522	1000	-	.	gene_id "MSTRG.89958"; transcript_id "MSTRG.89958.213"; exon_number "14";
chr19	StringTie	exon	45779778	45779869	1000	-	.	gene_id "MSTRG.89958"; transcript_id "MSTRG.89958.213"; exon_number "15";
chr19	StringTie	exon	45782193	45784290	1000	-	.	gene_id "MSTRG.89958"; transcript_id "MSTRG.89958.213"; exon_number "16";
chr19	StringTie	exon	45785594	45786871	1000	-	.	gene_id "MSTRG.89958"; transcript_id "MSTRG.89958.213"; exon_number "17";
chr19	StringTie	exon	45790905	45791087	1000	-	.	gene_id "MSTRG.89958"; transcript_id "MSTRG.89958.213"; exon_number "18";
chr19	StringTie	exon	45792316	45792769	1000	-	.	gene_id "MSTRG.89958"; transcript_id "MSTRG.89958.213"; exon_number "19";
chr19	StringTie	transcript	45764785	45792802	1000	-	.	gene_id "MSTRG.89958"; transcript_id "MSTRG.89958.214";
chr19	StringTie	exon	45764785	45766111	1000	-	.	gene_id "MSTRG.89958"; transcript_id "MSTRG.89958.214"; exon_number "1";
chr19	StringTie	exon	45766350	45767155	1000	-	.	gene_id "MSTRG.89958"; transcript_id "MSTRG.89958.214"; exon_number "2";
chr19	StringTie	exon	45768042	45770640	1000	-	.	gene_id "MSTRG.89958"; transcript_id "MSTRG.89958.214"; exon_number "3";
chr19	StringTie	exon	45770971	45771056	1000	-	.	gene_id "MSTRG.89958"; transcript_id "MSTRG.89958.214"; exon_number "4";
chr19	StringTie	exon	45771350	45771396	1000	-	.	gene_id "MSTRG.89958"; transcript_id "MSTRG.89958.214"; exon_number "5";
chr19	StringTie	exon	45771568	45771665	1000	-	.	gene_id "MSTRG.89958"; transcript_id "MSTRG.89958.214"; exon_number "6";
chr19	StringTie	exon	45771771	45771928	1000	-	.	gene_id "MSTRG.89958"; transcript_id "MSTRG.89958.214"; exon_number "7";
chr19	StringTie	exon	45772641	45772752	1000	-	.	gene_id "MSTRG.89958"; transcript_id "MSTRG.89958.214"; exon_number "8";
chr19	StringTie	exon	45774949	45775034	1000	-	.	gene_id "MSTRG.89958"; transcript_id "MSTRG.89958.214"; exon_number "9";
chr19	StringTie	exon	45777327	45777590	1000	-	.	gene_id "MSTRG.89958"; transcript_id "MSTRG.89958.214"; exon_number "10";
chr19	StringTie	exon	45777667	45777873	1000	-	.	gene_id "MSTRG.89958"; transcript_id "MSTRG.89958.214"; exon_number "11";
chr19	StringTie	exon	45778127	45778220	1000	-	.	gene_id "MSTRG.89958"; transcript_id "MSTRG.89958.214"; exon_number "12";
chr19	StringTie	exon	45778493	45778641	1000	-	.	gene_id "MSTRG.89958"; transcript_id "MSTRG.89958.214"; exon_number "13";
chr19	StringTie	exon	45779264	45779359	1000	-	.	gene_id "MSTRG.89958"; transcript_id "MSTRG.89958.214"; exon_number "14";
chr19	StringTie	exon	45779439	45779522	1000	-	.	gene_id "MSTRG.89958"; transcript_id "MSTRG.89958.214"; exon_number "15";
chr19	StringTie	exon	45779778	45779869	1000	-	.	gene_id "MSTRG.89958"; transcript_id "MSTRG.89958.214"; exon_number "16";
chr19	StringTie	exon	45785594	45786871	1000	-	.	gene_id "MSTRG.89958"; transcript_id "MSTRG.89958.214"; exon_number "17";
chr19	StringTie	exon	45790905	45791087	1000	-	.	gene_id "MSTRG.89958"; transcript_id "MSTRG.89958.214"; exon_number "18";
chr19	StringTie	exon	45792316	45792802	1000	-	.	gene_id "MSTRG.89958"; transcript_id "MSTRG.89958.214"; exon_number "19";
chr19	StringTie	transcript	45764785	45793115	1000	-	.	gene_id "MSTRG.89958"; transcript_id "MSTRG.89958.215";
chr19	StringTie	exon	45764785	45767155	1000	-	.	gene_id "MSTRG.89958"; transcript_id "MSTRG.89958.215"; exon_number "1";
chr19	StringTie	exon	45768042	45770640	1000	-	.	gene_id "MSTRG.89958"; transcript_id "MSTRG.89958.215"; exon_number "2";
chr19	StringTie	exon	45770971	45771056	1000	-	.	gene_id "MSTRG.89958"; transcript_id "MSTRG.89958.215"; exon_number "3";
chr19	StringTie	exon	45771350	45771396	1000	-	.	gene_id "MSTRG.89958"; transcript_id "MSTRG.89958.215"; exon_number "4";
chr19	StringTie	exon	45771568	45771665	1000	-	.	gene_id "MSTRG.89958"; transcript_id "MSTRG.89958.215"; exon_number "5";
chr19	StringTie	exon	45771771	45771928	1000	-	.	gene_id "MSTRG.89958"; transcript_id "MSTRG.89958.215"; exon_number "6";
chr19	StringTie	exon	45772641	45772752	1000	-	.	gene_id "MSTRG.89958"; transcript_id "MSTRG.89958.215"; exon_number "7";
chr19	StringTie	exon	45774949	45775034	1000	-	.	gene_id "MSTRG.89958"; transcript_id "MSTRG.89958.215"; exon_number "8";
chr19	StringTie	exon	45777327	45777590	1000	-	.	gene_id "MSTRG.89958"; transcript_id "MSTRG.89958.215"; exon_number "9";
chr19	StringTie	exon	45777667	45777873	1000	-	.	gene_id "MSTRG.89958"; transcript_id "MSTRG.89958.215"; exon_number "10";
chr19	StringTie	exon	45778127	45778220	1000	-	.	gene_id "MSTRG.89958"; transcript_id "MSTRG.89958.215"; exon_number "11";
chr19	StringTie	exon	45778493	45778641	1000	-	.	gene_id "MSTRG.89958"; transcript_id "MSTRG.89958.215"; exon_number "12";
chr19	StringTie	exon	45779264	45779359	1000	-	.	gene_id "MSTRG.89958"; transcript_id "MSTRG.89958.215"; exon_number "13";
chr19	StringTie	exon	45779439	45779522	1000	-	.	gene_id "MSTRG.89958"; transcript_id "MSTRG.89958.215"; exon_number "14";
chr19	StringTie	exon	45779778	45784290	1000	-	.	gene_id "MSTRG.89958"; transcript_id "MSTRG.89958.215"; exon_number "15";
chr19	StringTie	exon	45785594	45786871	1000	-	.	gene_id "MSTRG.89958"; transcript_id "MSTRG.89958.215"; exon_number "16";
chr19	StringTie	exon	45790186	45790307	1000	-	.	gene_id "MSTRG.89958"; transcript_id "MSTRG.89958.215"; exon_number "17";
chr19	StringTie	exon	45790905	45791087	1000	-	.	gene_id "MSTRG.89958"; transcript_id "MSTRG.89958.215"; exon_number "18";
chr19	StringTie	exon	45792316	45793115	1000	-	.	gene_id "MSTRG.89958"; transcript_id "MSTRG.89958.215"; exon_number "19";
chr19	StringTie	transcript	45764785	45792767	1000	-	.	gene_id "MSTRG.89958"; transcript_id "MSTRG.89958.216";
chr19	StringTie	exon	45764785	45766111	1000	-	.	gene_id "MSTRG.89958"; transcript_id "MSTRG.89958.216"; exon_number "1";
chr19	StringTie	exon	45768042	45770640	1000	-	.	gene_id "MSTRG.89958"; transcript_id "MSTRG.89958.216"; exon_number "2";
chr19	StringTie	exon	45770971	45771056	1000	-	.	gene_id "MSTRG.89958"; transcript_id "MSTRG.89958.216"; exon_number "3";
chr19	StringTie	exon	45771350	45771396	1000	-	.	gene_id "MSTRG.89958"; transcript_id "MSTRG.89958.216"; exon_number "4";
chr19	StringTie	exon	45771568	45771665	1000	-	.	gene_id "MSTRG.89958"; transcript_id "MSTRG.89958.216"; exon_number "5";
chr19	StringTie	exon	45771771	45771928	1000	-	.	gene_id "MSTRG.89958"; transcript_id "MSTRG.89958.216"; exon_number "6";
chr19	StringTie	exon	45772641	45772752	1000	-	.	gene_id "MSTRG.89958"; transcript_id "MSTRG.89958.216"; exon_number "7";
chr19	StringTie	exon	45774949	45775034	1000	-	.	gene_id "MSTRG.89958"; transcript_id "MSTRG.89958.216"; exon_number "8";
chr19	StringTie	exon	45777327	45777590	1000	-	.	gene_id "MSTRG.89958"; transcript_id "MSTRG.89958.216"; exon_number "9";
chr19	StringTie	exon	45777667	45777873	1000	-	.	gene_id "MSTRG.89958"; transcript_id "MSTRG.89958.216"; exon_number "10";
chr19	StringTie	exon	45778127	45778220	1000	-	.	gene_id "MSTRG.89958"; transcript_id "MSTRG.89958.216"; exon_number "11";
chr19	StringTie	exon	45778493	45778641	1000	-	.	gene_id "MSTRG.89958"; transcript_id "MSTRG.89958.216"; exon_number "12";
chr19	StringTie	exon	45779264	45779359	1000	-	.	gene_id "MSTRG.89958"; transcript_id "MSTRG.89958.216"; exon_number "13";
chr19	StringTie	exon	45779439	45779522	1000	-	.	gene_id "MSTRG.89958"; transcript_id "MSTRG.89958.216"; exon_number "14";
chr19	StringTie	exon	45779778	45779869	1000	-	.	gene_id "MSTRG.89958"; transcript_id "MSTRG.89958.216"; exon_number "15";
chr19	StringTie	exon	45782193	45784290	1000	-	.	gene_id "MSTRG.89958"; transcript_id "MSTRG.89958.216"; exon_number "16";
chr19	StringTie	exon	45785594	45786871	1000	-	.	gene_id "MSTRG.89958"; transcript_id "MSTRG.89958.216"; exon_number "17";
chr19	StringTie	exon	45790905	45791087	1000	-	.	gene_id "MSTRG.89958"; transcript_id "MSTRG.89958.216"; exon_number "18";
chr19	StringTie	exon	45792316	45792767	1000	-	.	gene_id "MSTRG.89958"; transcript_id "MSTRG.89958.216"; exon_number "19";
chr19	StringTie	transcript	45764785	45792732	1000	-	.	gene_id "MSTRG.89958"; transcript_id "MSTRG.89958.217";
chr19	StringTie	exon	45764785	45766111	1000	-	.	gene_id "MSTRG.89958"; transcript_id "MSTRG.89958.217"; exon_number "1";
chr19	StringTie	exon	45766350	45767155	1000	-	.	gene_id "MSTRG.89958"; transcript_id "MSTRG.89958.217"; exon_number "2";
chr19	StringTie	exon	45768042	45770640	1000	-	.	gene_id "MSTRG.89958"; transcript_id "MSTRG.89958.217"; exon_number "3";
chr19	StringTie	exon	45771568	45771665	1000	-	.	gene_id "MSTRG.89958"; transcript_id "MSTRG.89958.217"; exon_number "4";
chr19	StringTie	exon	45771771	45771928	1000	-	.	gene_id "MSTRG.89958"; transcript_id "MSTRG.89958.217"; exon_number "5";
chr19	StringTie	exon	45772641	45772752	1000	-	.	gene_id "MSTRG.89958"; transcript_id "MSTRG.89958.217"; exon_number "6";
chr19	StringTie	exon	45774949	45775034	1000	-	.	gene_id "MSTRG.89958"; transcript_id "MSTRG.89958.217"; exon_number "7";
chr19	StringTie	exon	45777327	45777590	1000	-	.	gene_id "MSTRG.89958"; transcript_id "MSTRG.89958.217"; exon_number "8";
chr19	StringTie	exon	45777667	45777873	1000	-	.	gene_id "MSTRG.89958"; transcript_id "MSTRG.89958.217"; exon_number "9";
chr19	StringTie	exon	45778127	45778220	1000	-	.	gene_id "MSTRG.89958"; transcript_id "MSTRG.89958.217"; exon_number "10";
chr19	StringTie	exon	45778493	45778641	1000	-	.	gene_id "MSTRG.89958"; transcript_id "MSTRG.89958.217"; exon_number "11";
chr19	StringTie	exon	45779134	45779359	1000	-	.	gene_id "MSTRG.89958"; transcript_id "MSTRG.89958.217"; exon_number "12";
chr19	StringTie	exon	45779439	45779522	1000	-	.	gene_id "MSTRG.89958"; transcript_id "MSTRG.89958.217"; exon_number "13";
chr19	StringTie	exon	45779778	45779869	1000	-	.	gene_id "MSTRG.89958"; transcript_id "MSTRG.89958.217"; exon_number "14";
chr19	StringTie	exon	45780323	45780381	1000	-	.	gene_id "MSTRG.89958"; transcript_id "MSTRG.89958.217"; exon_number "15";
chr19	StringTie	exon	45782193	45784290	1000	-	.	gene_id "MSTRG.89958"; transcript_id "MSTRG.89958.217"; exon_number "16";
chr19	StringTie	exon	45784641	45784715	1000	-	.	gene_id "MSTRG.89958"; transcript_id "MSTRG.89958.217"; exon_number "17";
chr19	StringTie	exon	45785594	45786871	1000	-	.	gene_id "MSTRG.89958"; transcript_id "MSTRG.89958.217"; exon_number "18";
chr19	StringTie	exon	45790905	45791087	1000	-	.	gene_id "MSTRG.89958"; transcript_id "MSTRG.89958.217"; exon_number "19";
chr19	StringTie	exon	45792316	45792732	1000	-	.	gene_id "MSTRG.89958"; transcript_id "MSTRG.89958.217"; exon_number "20";
chr19	StringTie	transcript	45764785	45785713	1000	-	.	gene_id "MSTRG.89958"; transcript_id "MSTRG.89958.218";
chr19	StringTie	exon	45764785	45766111	1000	-	.	gene_id "MSTRG.89958"; transcript_id "MSTRG.89958.218"; exon_number "1";
chr19	StringTie	exon	45766350	45767155	1000	-	.	gene_id "MSTRG.89958"; transcript_id "MSTRG.89958.218"; exon_number "2";
chr19	StringTie	exon	45768042	45768112	1000	-	.	gene_id "MSTRG.89958"; transcript_id "MSTRG.89958.218"; exon_number "3";
chr19	StringTie	exon	45768715	45770640	1000	-	.	gene_id "MSTRG.89958"; transcript_id "MSTRG.89958.218"; exon_number "4";
chr19	StringTie	exon	45770971	45771060	1000	-	.	gene_id "MSTRG.89958"; transcript_id "MSTRG.89958.218"; exon_number "5";
chr19	StringTie	exon	45771350	45771396	1000	-	.	gene_id "MSTRG.89958"; transcript_id "MSTRG.89958.218"; exon_number "6";
chr19	StringTie	exon	45771568	45771665	1000	-	.	gene_id "MSTRG.89958"; transcript_id "MSTRG.89958.218"; exon_number "7";
chr19	StringTie	exon	45771771	45771928	1000	-	.	gene_id "MSTRG.89958"; transcript_id "MSTRG.89958.218"; exon_number "8";
chr19	StringTie	exon	45772641	45772752	1000	-	.	gene_id "MSTRG.89958"; transcript_id "MSTRG.89958.218"; exon_number "9";
chr19	StringTie	exon	45774949	45775034	1000	-	.	gene_id "MSTRG.89958"; transcript_id "MSTRG.89958.218"; exon_number "10";
chr19	StringTie	exon	45777342	45777590	1000	-	.	gene_id "MSTRG.89958"; transcript_id "MSTRG.89958.218"; exon_number "11";
chr19	StringTie	exon	45777667	45777873	1000	-	.	gene_id "MSTRG.89958"; transcript_id "MSTRG.89958.218"; exon_number "12";
chr19	StringTie	exon	45778127	45778220	1000	-	.	gene_id "MSTRG.89958"; transcript_id "MSTRG.89958.218"; exon_number "13";
chr19	StringTie	exon	45778493	45778641	1000	-	.	gene_id "MSTRG.89958"; transcript_id "MSTRG.89958.218"; exon_number "14";
chr19	StringTie	exon	45779264	45779359	1000	-	.	gene_id "MSTRG.89958"; transcript_id "MSTRG.89958.218"; exon_number "15";
chr19	StringTie	exon	45779439	45779522	1000	-	.	gene_id "MSTRG.89958"; transcript_id "MSTRG.89958.218"; exon_number "16";
chr19	StringTie	exon	45779778	45779869	1000	-	.	gene_id "MSTRG.89958"; transcript_id "MSTRG.89958.218"; exon_number "17";
chr19	StringTie	exon	45782193	45782250	1000	-	.	gene_id "MSTRG.89958"; transcript_id "MSTRG.89958.218"; exon_number "18";
chr19	StringTie	exon	45784641	45784715	1000	-	.	gene_id "MSTRG.89958"; transcript_id "MSTRG.89958.218"; exon_number "19";
chr19	StringTie	exon	45785594	45785713	1000	-	.	gene_id "MSTRG.89958"; transcript_id "MSTRG.89958.218"; exon_number "20";
chr19	StringTie	transcript	45764785	45792721	1000	-	.	gene_id "MSTRG.89958"; transcript_id "MSTRG.89958.219";
chr19	StringTie	exon	45764785	45766111	1000	-	.	gene_id "MSTRG.89958"; transcript_id "MSTRG.89958.219"; exon_number "1";
chr19	StringTie	exon	45768042	45770640	1000	-	.	gene_id "MSTRG.89958"; transcript_id "MSTRG.89958.219"; exon_number "2";
chr19	StringTie	exon	45770971	45771056	1000	-	.	gene_id "MSTRG.89958"; transcript_id "MSTRG.89958.219"; exon_number "3";
chr19	StringTie	exon	45771350	45771396	1000	-	.	gene_id "MSTRG.89958"; transcript_id "MSTRG.89958.219"; exon_number "4";
chr19	StringTie	exon	45771568	45771665	1000	-	.	gene_id "MSTRG.89958"; transcript_id "MSTRG.89958.219"; exon_number "5";
chr19	StringTie	exon	45771771	45771928	1000	-	.	gene_id "MSTRG.89958"; transcript_id "MSTRG.89958.219"; exon_number "6";
chr19	StringTie	exon	45772641	45772752	1000	-	.	gene_id "MSTRG.89958"; transcript_id "MSTRG.89958.219"; exon_number "7";
chr19	StringTie	exon	45774949	45775034	1000	-	.	gene_id "MSTRG.89958"; transcript_id "MSTRG.89958.219"; exon_number "8";
chr19	StringTie	exon	45776659	45777590	1000	-	.	gene_id "MSTRG.89958"; transcript_id "MSTRG.89958.219"; exon_number "9";
chr19	StringTie	exon	45777667	45777873	1000	-	.	gene_id "MSTRG.89958"; transcript_id "MSTRG.89958.219"; exon_number "10";
chr19	StringTie	exon	45778127	45778220	1000	-	.	gene_id "MSTRG.89958"; transcript_id "MSTRG.89958.219"; exon_number "11";
chr19	StringTie	exon	45778493	45778641	1000	-	.	gene_id "MSTRG.89958"; transcript_id "MSTRG.89958.219"; exon_number "12";
chr19	StringTie	exon	45779264	45779278	1000	-	.	gene_id "MSTRG.89958"; transcript_id "MSTRG.89958.219"; exon_number "13";
chr19	StringTie	exon	45779439	45779522	1000	-	.	gene_id "MSTRG.89958"; transcript_id "MSTRG.89958.219"; exon_number "14";
chr19	StringTie	exon	45779778	45779869	1000	-	.	gene_id "MSTRG.89958"; transcript_id "MSTRG.89958.219"; exon_number "15";
chr19	StringTie	exon	45782193	45784290	1000	-	.	gene_id "MSTRG.89958"; transcript_id "MSTRG.89958.219"; exon_number "16";
chr19	StringTie	exon	45784641	45784715	1000	-	.	gene_id "MSTRG.89958"; transcript_id "MSTRG.89958.219"; exon_number "17";
chr19	StringTie	exon	45785594	45786871	1000	-	.	gene_id "MSTRG.89958"; transcript_id "MSTRG.89958.219"; exon_number "18";
chr19	StringTie	exon	45790905	45791087	1000	-	.	gene_id "MSTRG.89958"; transcript_id "MSTRG.89958.219"; exon_number "19";
chr19	StringTie	exon	45792316	45792721	1000	-	.	gene_id "MSTRG.89958"; transcript_id "MSTRG.89958.219"; exon_number "20";
chr19	StringTie	transcript	45764650	45792955	1000	-	.	gene_id "MSTRG.89958"; transcript_id "MSTRG.89958.22";
chr19	StringTie	exon	45764650	45766111	1000	-	.	gene_id "MSTRG.89958"; transcript_id "MSTRG.89958.22"; exon_number "1";
chr19	StringTie	exon	45766350	45767155	1000	-	.	gene_id "MSTRG.89958"; transcript_id "MSTRG.89958.22"; exon_number "2";
chr19	StringTie	exon	45768042	45770640	1000	-	.	gene_id "MSTRG.89958"; transcript_id "MSTRG.89958.22"; exon_number "3";
chr19	StringTie	exon	45770971	45771056	1000	-	.	gene_id "MSTRG.89958"; transcript_id "MSTRG.89958.22"; exon_number "4";
chr19	StringTie	exon	45771350	45771396	1000	-	.	gene_id "MSTRG.89958"; transcript_id "MSTRG.89958.22"; exon_number "5";
chr19	StringTie	exon	45771568	45771665	1000	-	.	gene_id "MSTRG.89958"; transcript_id "MSTRG.89958.22"; exon_number "6";
chr19	StringTie	exon	45771771	45771928	1000	-	.	gene_id "MSTRG.89958"; transcript_id "MSTRG.89958.22"; exon_number "7";
chr19	StringTie	exon	45772641	45772752	1000	-	.	gene_id "MSTRG.89958"; transcript_id "MSTRG.89958.22"; exon_number "8";
chr19	StringTie	exon	45774949	45775034	1000	-	.	gene_id "MSTRG.89958"; transcript_id "MSTRG.89958.22"; exon_number "9";
chr19	StringTie	exon	45777342	45777590	1000	-	.	gene_id "MSTRG.89958"; transcript_id "MSTRG.89958.22"; exon_number "10";
chr19	StringTie	exon	45777667	45777873	1000	-	.	gene_id "MSTRG.89958"; transcript_id "MSTRG.89958.22"; exon_number "11";
chr19	StringTie	exon	45778127	45778220	1000	-	.	gene_id "MSTRG.89958"; transcript_id "MSTRG.89958.22"; exon_number "12";
chr19	StringTie	exon	45778493	45778641	1000	-	.	gene_id "MSTRG.89958"; transcript_id "MSTRG.89958.22"; exon_number "13";
chr19	StringTie	exon	45779264	45779359	1000	-	.	gene_id "MSTRG.89958"; transcript_id "MSTRG.89958.22"; exon_number "14";
chr19	StringTie	exon	45779439	45779522	1000	-	.	gene_id "MSTRG.89958"; transcript_id "MSTRG.89958.22"; exon_number "15";
chr19	StringTie	exon	45779778	45779869	1000	-	.	gene_id "MSTRG.89958"; transcript_id "MSTRG.89958.22"; exon_number "16";
chr19	StringTie	exon	45782193	45784290	1000	-	.	gene_id "MSTRG.89958"; transcript_id "MSTRG.89958.22"; exon_number "17";
chr19	StringTie	exon	45784641	45784715	1000	-	.	gene_id "MSTRG.89958"; transcript_id "MSTRG.89958.22"; exon_number "18";
chr19	StringTie	exon	45785594	45786871	1000	-	.	gene_id "MSTRG.89958"; transcript_id "MSTRG.89958.22"; exon_number "19";
chr19	StringTie	exon	45790905	45791087	1000	-	.	gene_id "MSTRG.89958"; transcript_id "MSTRG.89958.22"; exon_number "20";
chr19	StringTie	exon	45792316	45792955	1000	-	.	gene_id "MSTRG.89958"; transcript_id "MSTRG.89958.22"; exon_number "21";
chr19	StringTie	transcript	45764785	45792971	1000	-	.	gene_id "MSTRG.89958"; transcript_id "MSTRG.89958.220";
chr19	StringTie	exon	45764785	45766111	1000	-	.	gene_id "MSTRG.89958"; transcript_id "MSTRG.89958.220"; exon_number "1";
chr19	StringTie	exon	45768042	45770640	1000	-	.	gene_id "MSTRG.89958"; transcript_id "MSTRG.89958.220"; exon_number "2";
chr19	StringTie	exon	45770971	45771060	1000	-	.	gene_id "MSTRG.89958"; transcript_id "MSTRG.89958.220"; exon_number "3";
chr19	StringTie	exon	45771350	45771396	1000	-	.	gene_id "MSTRG.89958"; transcript_id "MSTRG.89958.220"; exon_number "4";
chr19	StringTie	exon	45771568	45771665	1000	-	.	gene_id "MSTRG.89958"; transcript_id "MSTRG.89958.220"; exon_number "5";
chr19	StringTie	exon	45771771	45771928	1000	-	.	gene_id "MSTRG.89958"; transcript_id "MSTRG.89958.220"; exon_number "6";
chr19	StringTie	exon	45772641	45772752	1000	-	.	gene_id "MSTRG.89958"; transcript_id "MSTRG.89958.220"; exon_number "7";
chr19	StringTie	exon	45774949	45775034	1000	-	.	gene_id "MSTRG.89958"; transcript_id "MSTRG.89958.220"; exon_number "8";
chr19	StringTie	exon	45777342	45777590	1000	-	.	gene_id "MSTRG.89958"; transcript_id "MSTRG.89958.220"; exon_number "9";
chr19	StringTie	exon	45777667	45777873	1000	-	.	gene_id "MSTRG.89958"; transcript_id "MSTRG.89958.220"; exon_number "10";
chr19	StringTie	exon	45778127	45778220	1000	-	.	gene_id "MSTRG.89958"; transcript_id "MSTRG.89958.220"; exon_number "11";
chr19	StringTie	exon	45778493	45778641	1000	-	.	gene_id "MSTRG.89958"; transcript_id "MSTRG.89958.220"; exon_number "12";
chr19	StringTie	exon	45779264	45779359	1000	-	.	gene_id "MSTRG.89958"; transcript_id "MSTRG.89958.220"; exon_number "13";
chr19	StringTie	exon	45779439	45779522	1000	-	.	gene_id "MSTRG.89958"; transcript_id "MSTRG.89958.220"; exon_number "14";
chr19	StringTie	exon	45779778	45779869	1000	-	.	gene_id "MSTRG.89958"; transcript_id "MSTRG.89958.220"; exon_number "15";
chr19	StringTie	exon	45780323	45780381	1000	-	.	gene_id "MSTRG.89958"; transcript_id "MSTRG.89958.220"; exon_number "16";
chr19	StringTie	exon	45782193	45784290	1000	-	.	gene_id "MSTRG.89958"; transcript_id "MSTRG.89958.220"; exon_number "17";
chr19	StringTie	exon	45785594	45786871	1000	-	.	gene_id "MSTRG.89958"; transcript_id "MSTRG.89958.220"; exon_number "18";
chr19	StringTie	exon	45790905	45791087	1000	-	.	gene_id "MSTRG.89958"; transcript_id "MSTRG.89958.220"; exon_number "19";
chr19	StringTie	exon	45792316	45792971	1000	-	.	gene_id "MSTRG.89958"; transcript_id "MSTRG.89958.220"; exon_number "20";
chr19	StringTie	transcript	45764785	45792857	1000	-	.	gene_id "MSTRG.89958"; transcript_id "MSTRG.89958.221";
chr19	StringTie	exon	45764785	45766111	1000	-	.	gene_id "MSTRG.89958"; transcript_id "MSTRG.89958.221"; exon_number "1";
chr19	StringTie	exon	45766350	45767155	1000	-	.	gene_id "MSTRG.89958"; transcript_id "MSTRG.89958.221"; exon_number "2";
chr19	StringTie	exon	45768042	45770204	1000	-	.	gene_id "MSTRG.89958"; transcript_id "MSTRG.89958.221"; exon_number "3";
chr19	StringTie	exon	45770250	45770640	1000	-	.	gene_id "MSTRG.89958"; transcript_id "MSTRG.89958.221"; exon_number "4";
chr19	StringTie	exon	45770971	45771060	1000	-	.	gene_id "MSTRG.89958"; transcript_id "MSTRG.89958.221"; exon_number "5";
chr19	StringTie	exon	45771350	45771396	1000	-	.	gene_id "MSTRG.89958"; transcript_id "MSTRG.89958.221"; exon_number "6";
chr19	StringTie	exon	45771568	45771665	1000	-	.	gene_id "MSTRG.89958"; transcript_id "MSTRG.89958.221"; exon_number "7";
chr19	StringTie	exon	45771771	45771928	1000	-	.	gene_id "MSTRG.89958"; transcript_id "MSTRG.89958.221"; exon_number "8";
chr19	StringTie	exon	45772641	45772752	1000	-	.	gene_id "MSTRG.89958"; transcript_id "MSTRG.89958.221"; exon_number "9";
chr19	StringTie	exon	45774949	45775034	1000	-	.	gene_id "MSTRG.89958"; transcript_id "MSTRG.89958.221"; exon_number "10";
chr19	StringTie	exon	45777327	45777590	1000	-	.	gene_id "MSTRG.89958"; transcript_id "MSTRG.89958.221"; exon_number "11";
chr19	StringTie	exon	45777667	45777873	1000	-	.	gene_id "MSTRG.89958"; transcript_id "MSTRG.89958.221"; exon_number "12";
chr19	StringTie	exon	45778127	45778220	1000	-	.	gene_id "MSTRG.89958"; transcript_id "MSTRG.89958.221"; exon_number "13";
chr19	StringTie	exon	45778493	45778641	1000	-	.	gene_id "MSTRG.89958"; transcript_id "MSTRG.89958.221"; exon_number "14";
chr19	StringTie	exon	45779264	45779359	1000	-	.	gene_id "MSTRG.89958"; transcript_id "MSTRG.89958.221"; exon_number "15";
chr19	StringTie	exon	45779439	45779522	1000	-	.	gene_id "MSTRG.89958"; transcript_id "MSTRG.89958.221"; exon_number "16";
chr19	StringTie	exon	45779778	45779869	1000	-	.	gene_id "MSTRG.89958"; transcript_id "MSTRG.89958.221"; exon_number "17";
chr19	StringTie	exon	45782193	45784290	1000	-	.	gene_id "MSTRG.89958"; transcript_id "MSTRG.89958.221"; exon_number "18";
chr19	StringTie	exon	45785594	45786871	1000	-	.	gene_id "MSTRG.89958"; transcript_id "MSTRG.89958.221"; exon_number "19";
chr19	StringTie	exon	45790905	45791087	1000	-	.	gene_id "MSTRG.89958"; transcript_id "MSTRG.89958.221"; exon_number "20";
chr19	StringTie	exon	45792316	45792857	1000	-	.	gene_id "MSTRG.89958"; transcript_id "MSTRG.89958.221"; exon_number "21";
chr19	StringTie	transcript	45764785	45792817	1000	-	.	gene_id "MSTRG.89958"; transcript_id "MSTRG.89958.222";
chr19	StringTie	exon	45764785	45767155	1000	-	.	gene_id "MSTRG.89958"; transcript_id "MSTRG.89958.222"; exon_number "1";
chr19	StringTie	exon	45768042	45768112	1000	-	.	gene_id "MSTRG.89958"; transcript_id "MSTRG.89958.222"; exon_number "2";
chr19	StringTie	exon	45768715	45770204	1000	-	.	gene_id "MSTRG.89958"; transcript_id "MSTRG.89958.222"; exon_number "3";
chr19	StringTie	exon	45770250	45770640	1000	-	.	gene_id "MSTRG.89958"; transcript_id "MSTRG.89958.222"; exon_number "4";
chr19	StringTie	exon	45770971	45771060	1000	-	.	gene_id "MSTRG.89958"; transcript_id "MSTRG.89958.222"; exon_number "5";
chr19	StringTie	exon	45771350	45771396	1000	-	.	gene_id "MSTRG.89958"; transcript_id "MSTRG.89958.222"; exon_number "6";
chr19	StringTie	exon	45771568	45771665	1000	-	.	gene_id "MSTRG.89958"; transcript_id "MSTRG.89958.222"; exon_number "7";
chr19	StringTie	exon	45771771	45771928	1000	-	.	gene_id "MSTRG.89958"; transcript_id "MSTRG.89958.222"; exon_number "8";
chr19	StringTie	exon	45772641	45772752	1000	-	.	gene_id "MSTRG.89958"; transcript_id "MSTRG.89958.222"; exon_number "9";
chr19	StringTie	exon	45774949	45775034	1000	-	.	gene_id "MSTRG.89958"; transcript_id "MSTRG.89958.222"; exon_number "10";
chr19	StringTie	exon	45777342	45777590	1000	-	.	gene_id "MSTRG.89958"; transcript_id "MSTRG.89958.222"; exon_number "11";
chr19	StringTie	exon	45777667	45777873	1000	-	.	gene_id "MSTRG.89958"; transcript_id "MSTRG.89958.222"; exon_number "12";
chr19	StringTie	exon	45778127	45778220	1000	-	.	gene_id "MSTRG.89958"; transcript_id "MSTRG.89958.222"; exon_number "13";
chr19	StringTie	exon	45778493	45778641	1000	-	.	gene_id "MSTRG.89958"; transcript_id "MSTRG.89958.222"; exon_number "14";
chr19	StringTie	exon	45779264	45779359	1000	-	.	gene_id "MSTRG.89958"; transcript_id "MSTRG.89958.222"; exon_number "15";
chr19	StringTie	exon	45779439	45779522	1000	-	.	gene_id "MSTRG.89958"; transcript_id "MSTRG.89958.222"; exon_number "16";
chr19	StringTie	exon	45779778	45779869	1000	-	.	gene_id "MSTRG.89958"; transcript_id "MSTRG.89958.222"; exon_number "17";
chr19	StringTie	exon	45782193	45784290	1000	-	.	gene_id "MSTRG.89958"; transcript_id "MSTRG.89958.222"; exon_number "18";
chr19	StringTie	exon	45785594	45786871	1000	-	.	gene_id "MSTRG.89958"; transcript_id "MSTRG.89958.222"; exon_number "19";
chr19	StringTie	exon	45790905	45791087	1000	-	.	gene_id "MSTRG.89958"; transcript_id "MSTRG.89958.222"; exon_number "20";
chr19	StringTie	exon	45792316	45792817	1000	-	.	gene_id "MSTRG.89958"; transcript_id "MSTRG.89958.222"; exon_number "21";
chr19	StringTie	transcript	45764785	45792732	1000	-	.	gene_id "MSTRG.89958"; transcript_id "MSTRG.89958.223";
chr19	StringTie	exon	45764785	45766111	1000	-	.	gene_id "MSTRG.89958"; transcript_id "MSTRG.89958.223"; exon_number "1";
chr19	StringTie	exon	45766350	45767155	1000	-	.	gene_id "MSTRG.89958"; transcript_id "MSTRG.89958.223"; exon_number "2";
chr19	StringTie	exon	45768042	45768361	1000	-	.	gene_id "MSTRG.89958"; transcript_id "MSTRG.89958.223"; exon_number "3";
chr19	StringTie	exon	45768715	45770640	1000	-	.	gene_id "MSTRG.89958"; transcript_id "MSTRG.89958.223"; exon_number "4";
chr19	StringTie	exon	45771350	45771396	1000	-	.	gene_id "MSTRG.89958"; transcript_id "MSTRG.89958.223"; exon_number "5";
chr19	StringTie	exon	45771568	45771665	1000	-	.	gene_id "MSTRG.89958"; transcript_id "MSTRG.89958.223"; exon_number "6";
chr19	StringTie	exon	45771771	45771928	1000	-	.	gene_id "MSTRG.89958"; transcript_id "MSTRG.89958.223"; exon_number "7";
chr19	StringTie	exon	45772641	45772752	1000	-	.	gene_id "MSTRG.89958"; transcript_id "MSTRG.89958.223"; exon_number "8";
chr19	StringTie	exon	45774949	45775034	1000	-	.	gene_id "MSTRG.89958"; transcript_id "MSTRG.89958.223"; exon_number "9";
chr19	StringTie	exon	45777327	45777590	1000	-	.	gene_id "MSTRG.89958"; transcript_id "MSTRG.89958.223"; exon_number "10";
chr19	StringTie	exon	45777667	45777873	1000	-	.	gene_id "MSTRG.89958"; transcript_id "MSTRG.89958.223"; exon_number "11";
chr19	StringTie	exon	45778127	45778220	1000	-	.	gene_id "MSTRG.89958"; transcript_id "MSTRG.89958.223"; exon_number "12";
chr19	StringTie	exon	45778493	45778641	1000	-	.	gene_id "MSTRG.89958"; transcript_id "MSTRG.89958.223"; exon_number "13";
chr19	StringTie	exon	45779264	45779359	1000	-	.	gene_id "MSTRG.89958"; transcript_id "MSTRG.89958.223"; exon_number "14";
chr19	StringTie	exon	45779439	45779522	1000	-	.	gene_id "MSTRG.89958"; transcript_id "MSTRG.89958.223"; exon_number "15";
chr19	StringTie	exon	45779778	45779869	1000	-	.	gene_id "MSTRG.89958"; transcript_id "MSTRG.89958.223"; exon_number "16";
chr19	StringTie	exon	45782193	45784290	1000	-	.	gene_id "MSTRG.89958"; transcript_id "MSTRG.89958.223"; exon_number "17";
chr19	StringTie	exon	45784641	45784715	1000	-	.	gene_id "MSTRG.89958"; transcript_id "MSTRG.89958.223"; exon_number "18";
chr19	StringTie	exon	45785594	45786871	1000	-	.	gene_id "MSTRG.89958"; transcript_id "MSTRG.89958.223"; exon_number "19";
chr19	StringTie	exon	45790905	45791087	1000	-	.	gene_id "MSTRG.89958"; transcript_id "MSTRG.89958.223"; exon_number "20";
chr19	StringTie	exon	45792316	45792732	1000	-	.	gene_id "MSTRG.89958"; transcript_id "MSTRG.89958.223"; exon_number "21";
chr19	StringTie	transcript	45764785	45792795	1000	-	.	gene_id "MSTRG.89958"; transcript_id "MSTRG.89958.224";
chr19	StringTie	exon	45764785	45767155	1000	-	.	gene_id "MSTRG.89958"; transcript_id "MSTRG.89958.224"; exon_number "1";
chr19	StringTie	exon	45768042	45768361	1000	-	.	gene_id "MSTRG.89958"; transcript_id "MSTRG.89958.224"; exon_number "2";
chr19	StringTie	exon	45768715	45770640	1000	-	.	gene_id "MSTRG.89958"; transcript_id "MSTRG.89958.224"; exon_number "3";
chr19	StringTie	exon	45770971	45771060	1000	-	.	gene_id "MSTRG.89958"; transcript_id "MSTRG.89958.224"; exon_number "4";
chr19	StringTie	exon	45771350	45771396	1000	-	.	gene_id "MSTRG.89958"; transcript_id "MSTRG.89958.224"; exon_number "5";
chr19	StringTie	exon	45771568	45771665	1000	-	.	gene_id "MSTRG.89958"; transcript_id "MSTRG.89958.224"; exon_number "6";
chr19	StringTie	exon	45771771	45771928	1000	-	.	gene_id "MSTRG.89958"; transcript_id "MSTRG.89958.224"; exon_number "7";
chr19	StringTie	exon	45772641	45772752	1000	-	.	gene_id "MSTRG.89958"; transcript_id "MSTRG.89958.224"; exon_number "8";
chr19	StringTie	exon	45774949	45775034	1000	-	.	gene_id "MSTRG.89958"; transcript_id "MSTRG.89958.224"; exon_number "9";
chr19	StringTie	exon	45777342	45777590	1000	-	.	gene_id "MSTRG.89958"; transcript_id "MSTRG.89958.224"; exon_number "10";
chr19	StringTie	exon	45777667	45777873	1000	-	.	gene_id "MSTRG.89958"; transcript_id "MSTRG.89958.224"; exon_number "11";
chr19	StringTie	exon	45778127	45778220	1000	-	.	gene_id "MSTRG.89958"; transcript_id "MSTRG.89958.224"; exon_number "12";
chr19	StringTie	exon	45778493	45778641	1000	-	.	gene_id "MSTRG.89958"; transcript_id "MSTRG.89958.224"; exon_number "13";
chr19	StringTie	exon	45779264	45779359	1000	-	.	gene_id "MSTRG.89958"; transcript_id "MSTRG.89958.224"; exon_number "14";
chr19	StringTie	exon	45779439	45779522	1000	-	.	gene_id "MSTRG.89958"; transcript_id "MSTRG.89958.224"; exon_number "15";
chr19	StringTie	exon	45779778	45779869	1000	-	.	gene_id "MSTRG.89958"; transcript_id "MSTRG.89958.224"; exon_number "16";
chr19	StringTie	exon	45780323	45780381	1000	-	.	gene_id "MSTRG.89958"; transcript_id "MSTRG.89958.224"; exon_number "17";
chr19	StringTie	exon	45782193	45784290	1000	-	.	gene_id "MSTRG.89958"; transcript_id "MSTRG.89958.224"; exon_number "18";
chr19	StringTie	exon	45785594	45786871	1000	-	.	gene_id "MSTRG.89958"; transcript_id "MSTRG.89958.224"; exon_number "19";
chr19	StringTie	exon	45790905	45791087	1000	-	.	gene_id "MSTRG.89958"; transcript_id "MSTRG.89958.224"; exon_number "20";
chr19	StringTie	exon	45792316	45792795	1000	-	.	gene_id "MSTRG.89958"; transcript_id "MSTRG.89958.224"; exon_number "21";
chr19	StringTie	transcript	45764785	45792927	1000	-	.	gene_id "MSTRG.89958"; transcript_id "MSTRG.89958.225";
chr19	StringTie	exon	45764785	45766111	1000	-	.	gene_id "MSTRG.89958"; transcript_id "MSTRG.89958.225"; exon_number "1";
chr19	StringTie	exon	45768042	45770640	1000	-	.	gene_id "MSTRG.89958"; transcript_id "MSTRG.89958.225"; exon_number "2";
chr19	StringTie	exon	45770971	45771056	1000	-	.	gene_id "MSTRG.89958"; transcript_id "MSTRG.89958.225"; exon_number "3";
chr19	StringTie	exon	45771350	45771396	1000	-	.	gene_id "MSTRG.89958"; transcript_id "MSTRG.89958.225"; exon_number "4";
chr19	StringTie	exon	45771568	45771665	1000	-	.	gene_id "MSTRG.89958"; transcript_id "MSTRG.89958.225"; exon_number "5";
chr19	StringTie	exon	45771771	45771838	1000	-	.	gene_id "MSTRG.89958"; transcript_id "MSTRG.89958.225"; exon_number "6";
chr19	StringTie	exon	45772689	45772752	1000	-	.	gene_id "MSTRG.89958"; transcript_id "MSTRG.89958.225"; exon_number "7";
chr19	StringTie	exon	45774949	45775034	1000	-	.	gene_id "MSTRG.89958"; transcript_id "MSTRG.89958.225"; exon_number "8";
chr19	StringTie	exon	45777327	45777590	1000	-	.	gene_id "MSTRG.89958"; transcript_id "MSTRG.89958.225"; exon_number "9";
chr19	StringTie	exon	45777667	45777873	1000	-	.	gene_id "MSTRG.89958"; transcript_id "MSTRG.89958.225"; exon_number "10";
chr19	StringTie	exon	45778127	45778220	1000	-	.	gene_id "MSTRG.89958"; transcript_id "MSTRG.89958.225"; exon_number "11";
chr19	StringTie	exon	45778493	45778641	1000	-	.	gene_id "MSTRG.89958"; transcript_id "MSTRG.89958.225"; exon_number "12";
chr19	StringTie	exon	45779264	45779359	1000	-	.	gene_id "MSTRG.89958"; transcript_id "MSTRG.89958.225"; exon_number "13";
chr19	StringTie	exon	45779439	45779522	1000	-	.	gene_id "MSTRG.89958"; transcript_id "MSTRG.89958.225"; exon_number "14";
chr19	StringTie	exon	45779778	45779850	1000	-	.	gene_id "MSTRG.89958"; transcript_id "MSTRG.89958.225"; exon_number "15";
chr19	StringTie	exon	45780323	45780381	1000	-	.	gene_id "MSTRG.89958"; transcript_id "MSTRG.89958.225"; exon_number "16";
chr19	StringTie	exon	45782193	45784290	1000	-	.	gene_id "MSTRG.89958"; transcript_id "MSTRG.89958.225"; exon_number "17";
chr19	StringTie	exon	45784641	45784715	1000	-	.	gene_id "MSTRG.89958"; transcript_id "MSTRG.89958.225"; exon_number "18";
chr19	StringTie	exon	45785594	45786871	1000	-	.	gene_id "MSTRG.89958"; transcript_id "MSTRG.89958.225"; exon_number "19";
chr19	StringTie	exon	45790905	45791087	1000	-	.	gene_id "MSTRG.89958"; transcript_id "MSTRG.89958.225"; exon_number "20";
chr19	StringTie	exon	45792316	45792927	1000	-	.	gene_id "MSTRG.89958"; transcript_id "MSTRG.89958.225"; exon_number "21";
chr19	StringTie	transcript	45764785	45792754	1000	-	.	gene_id "MSTRG.89958"; transcript_id "MSTRG.89958.226";
chr19	StringTie	exon	45764785	45766111	1000	-	.	gene_id "MSTRG.89958"; transcript_id "MSTRG.89958.226"; exon_number "1";
chr19	StringTie	exon	45766350	45767155	1000	-	.	gene_id "MSTRG.89958"; transcript_id "MSTRG.89958.226"; exon_number "2";
chr19	StringTie	exon	45768042	45770640	1000	-	.	gene_id "MSTRG.89958"; transcript_id "MSTRG.89958.226"; exon_number "3";
chr19	StringTie	exon	45770971	45771056	1000	-	.	gene_id "MSTRG.89958"; transcript_id "MSTRG.89958.226"; exon_number "4";
chr19	StringTie	exon	45771350	45771396	1000	-	.	gene_id "MSTRG.89958"; transcript_id "MSTRG.89958.226"; exon_number "5";
chr19	StringTie	exon	45771568	45771665	1000	-	.	gene_id "MSTRG.89958"; transcript_id "MSTRG.89958.226"; exon_number "6";
chr19	StringTie	exon	45771771	45771928	1000	-	.	gene_id "MSTRG.89958"; transcript_id "MSTRG.89958.226"; exon_number "7";
chr19	StringTie	exon	45772641	45772746	1000	-	.	gene_id "MSTRG.89958"; transcript_id "MSTRG.89958.226"; exon_number "8";
chr19	StringTie	exon	45774949	45775034	1000	-	.	gene_id "MSTRG.89958"; transcript_id "MSTRG.89958.226"; exon_number "9";
chr19	StringTie	exon	45777342	45777590	1000	-	.	gene_id "MSTRG.89958"; transcript_id "MSTRG.89958.226"; exon_number "10";
chr19	StringTie	exon	45777667	45777873	1000	-	.	gene_id "MSTRG.89958"; transcript_id "MSTRG.89958.226"; exon_number "11";
chr19	StringTie	exon	45778127	45778220	1000	-	.	gene_id "MSTRG.89958"; transcript_id "MSTRG.89958.226"; exon_number "12";
chr19	StringTie	exon	45778493	45778641	1000	-	.	gene_id "MSTRG.89958"; transcript_id "MSTRG.89958.226"; exon_number "13";
chr19	StringTie	exon	45779264	45779359	1000	-	.	gene_id "MSTRG.89958"; transcript_id "MSTRG.89958.226"; exon_number "14";
chr19	StringTie	exon	45779439	45779522	1000	-	.	gene_id "MSTRG.89958"; transcript_id "MSTRG.89958.226"; exon_number "15";
chr19	StringTie	exon	45779778	45779869	1000	-	.	gene_id "MSTRG.89958"; transcript_id "MSTRG.89958.226"; exon_number "16";
chr19	StringTie	exon	45780323	45780381	1000	-	.	gene_id "MSTRG.89958"; transcript_id "MSTRG.89958.226"; exon_number "17";
chr19	StringTie	exon	45782193	45784290	1000	-	.	gene_id "MSTRG.89958"; transcript_id "MSTRG.89958.226"; exon_number "18";
chr19	StringTie	exon	45785594	45786871	1000	-	.	gene_id "MSTRG.89958"; transcript_id "MSTRG.89958.226"; exon_number "19";
chr19	StringTie	exon	45790905	45791087	1000	-	.	gene_id "MSTRG.89958"; transcript_id "MSTRG.89958.226"; exon_number "20";
chr19	StringTie	exon	45792316	45792754	1000	-	.	gene_id "MSTRG.89958"; transcript_id "MSTRG.89958.226"; exon_number "21";
chr19	StringTie	transcript	45764785	45792825	1000	-	.	gene_id "MSTRG.89958"; transcript_id "MSTRG.89958.227";
chr19	StringTie	exon	45764785	45766111	1000	-	.	gene_id "MSTRG.89958"; transcript_id "MSTRG.89958.227"; exon_number "1";
chr19	StringTie	exon	45766350	45767155	1000	-	.	gene_id "MSTRG.89958"; transcript_id "MSTRG.89958.227"; exon_number "2";
chr19	StringTie	exon	45768042	45770204	1000	-	.	gene_id "MSTRG.89958"; transcript_id "MSTRG.89958.227"; exon_number "3";
chr19	StringTie	exon	45770250	45770640	1000	-	.	gene_id "MSTRG.89958"; transcript_id "MSTRG.89958.227"; exon_number "4";
chr19	StringTie	exon	45770971	45771060	1000	-	.	gene_id "MSTRG.89958"; transcript_id "MSTRG.89958.227"; exon_number "5";
chr19	StringTie	exon	45771350	45771396	1000	-	.	gene_id "MSTRG.89958"; transcript_id "MSTRG.89958.227"; exon_number "6";
chr19	StringTie	exon	45771568	45771665	1000	-	.	gene_id "MSTRG.89958"; transcript_id "MSTRG.89958.227"; exon_number "7";
chr19	StringTie	exon	45771771	45771928	1000	-	.	gene_id "MSTRG.89958"; transcript_id "MSTRG.89958.227"; exon_number "8";
chr19	StringTie	exon	45772641	45772752	1000	-	.	gene_id "MSTRG.89958"; transcript_id "MSTRG.89958.227"; exon_number "9";
chr19	StringTie	exon	45774949	45775034	1000	-	.	gene_id "MSTRG.89958"; transcript_id "MSTRG.89958.227"; exon_number "10";
chr19	StringTie	exon	45777342	45777590	1000	-	.	gene_id "MSTRG.89958"; transcript_id "MSTRG.89958.227"; exon_number "11";
chr19	StringTie	exon	45777667	45777873	1000	-	.	gene_id "MSTRG.89958"; transcript_id "MSTRG.89958.227"; exon_number "12";
chr19	StringTie	exon	45778127	45778220	1000	-	.	gene_id "MSTRG.89958"; transcript_id "MSTRG.89958.227"; exon_number "13";
chr19	StringTie	exon	45778493	45778641	1000	-	.	gene_id "MSTRG.89958"; transcript_id "MSTRG.89958.227"; exon_number "14";
chr19	StringTie	exon	45779264	45779359	1000	-	.	gene_id "MSTRG.89958"; transcript_id "MSTRG.89958.227"; exon_number "15";
chr19	StringTie	exon	45779439	45779522	1000	-	.	gene_id "MSTRG.89958"; transcript_id "MSTRG.89958.227"; exon_number "16";
chr19	StringTie	exon	45779778	45779869	1000	-	.	gene_id "MSTRG.89958"; transcript_id "MSTRG.89958.227"; exon_number "17";
chr19	StringTie	exon	45782193	45784290	1000	-	.	gene_id "MSTRG.89958"; transcript_id "MSTRG.89958.227"; exon_number "18";
chr19	StringTie	exon	45784641	45784715	1000	-	.	gene_id "MSTRG.89958"; transcript_id "MSTRG.89958.227"; exon_number "19";
chr19	StringTie	exon	45785594	45786871	1000	-	.	gene_id "MSTRG.89958"; transcript_id "MSTRG.89958.227"; exon_number "20";
chr19	StringTie	exon	45790905	45791087	1000	-	.	gene_id "MSTRG.89958"; transcript_id "MSTRG.89958.227"; exon_number "21";
chr19	StringTie	exon	45792316	45792825	1000	-	.	gene_id "MSTRG.89958"; transcript_id "MSTRG.89958.227"; exon_number "22";
chr19	StringTie	transcript	45764785	45792486	1000	-	.	gene_id "MSTRG.89958"; transcript_id "MSTRG.89958.228";
chr19	StringTie	exon	45764785	45766111	1000	-	.	gene_id "MSTRG.89958"; transcript_id "MSTRG.89958.228"; exon_number "1";
chr19	StringTie	exon	45766350	45767155	1000	-	.	gene_id "MSTRG.89958"; transcript_id "MSTRG.89958.228"; exon_number "2";
chr19	StringTie	exon	45768042	45770204	1000	-	.	gene_id "MSTRG.89958"; transcript_id "MSTRG.89958.228"; exon_number "3";
chr19	StringTie	exon	45770250	45770640	1000	-	.	gene_id "MSTRG.89958"; transcript_id "MSTRG.89958.228"; exon_number "4";
chr19	StringTie	exon	45770971	45771060	1000	-	.	gene_id "MSTRG.89958"; transcript_id "MSTRG.89958.228"; exon_number "5";
chr19	StringTie	exon	45771350	45771396	1000	-	.	gene_id "MSTRG.89958"; transcript_id "MSTRG.89958.228"; exon_number "6";
chr19	StringTie	exon	45771568	45771665	1000	-	.	gene_id "MSTRG.89958"; transcript_id "MSTRG.89958.228"; exon_number "7";
chr19	StringTie	exon	45771771	45771928	1000	-	.	gene_id "MSTRG.89958"; transcript_id "MSTRG.89958.228"; exon_number "8";
chr19	StringTie	exon	45772641	45772752	1000	-	.	gene_id "MSTRG.89958"; transcript_id "MSTRG.89958.228"; exon_number "9";
chr19	StringTie	exon	45774949	45775034	1000	-	.	gene_id "MSTRG.89958"; transcript_id "MSTRG.89958.228"; exon_number "10";
chr19	StringTie	exon	45777327	45777590	1000	-	.	gene_id "MSTRG.89958"; transcript_id "MSTRG.89958.228"; exon_number "11";
chr19	StringTie	exon	45777667	45777873	1000	-	.	gene_id "MSTRG.89958"; transcript_id "MSTRG.89958.228"; exon_number "12";
chr19	StringTie	exon	45778127	45778220	1000	-	.	gene_id "MSTRG.89958"; transcript_id "MSTRG.89958.228"; exon_number "13";
chr19	StringTie	exon	45778493	45778641	1000	-	.	gene_id "MSTRG.89958"; transcript_id "MSTRG.89958.228"; exon_number "14";
chr19	StringTie	exon	45779264	45779359	1000	-	.	gene_id "MSTRG.89958"; transcript_id "MSTRG.89958.228"; exon_number "15";
chr19	StringTie	exon	45779439	45779522	1000	-	.	gene_id "MSTRG.89958"; transcript_id "MSTRG.89958.228"; exon_number "16";
chr19	StringTie	exon	45779778	45779869	1000	-	.	gene_id "MSTRG.89958"; transcript_id "MSTRG.89958.228"; exon_number "17";
chr19	StringTie	exon	45782193	45784290	1000	-	.	gene_id "MSTRG.89958"; transcript_id "MSTRG.89958.228"; exon_number "18";
chr19	StringTie	exon	45784641	45784715	1000	-	.	gene_id "MSTRG.89958"; transcript_id "MSTRG.89958.228"; exon_number "19";
chr19	StringTie	exon	45785483	45786871	1000	-	.	gene_id "MSTRG.89958"; transcript_id "MSTRG.89958.228"; exon_number "20";
chr19	StringTie	exon	45790905	45791087	1000	-	.	gene_id "MSTRG.89958"; transcript_id "MSTRG.89958.228"; exon_number "21";
chr19	StringTie	exon	45792316	45792486	1000	-	.	gene_id "MSTRG.89958"; transcript_id "MSTRG.89958.228"; exon_number "22";
chr19	StringTie	transcript	45764785	45792920	1000	-	.	gene_id "MSTRG.89958"; transcript_id "MSTRG.89958.229";
chr19	StringTie	exon	45764785	45766111	1000	-	.	gene_id "MSTRG.89958"; transcript_id "MSTRG.89958.229"; exon_number "1";
chr19	StringTie	exon	45766350	45767155	1000	-	.	gene_id "MSTRG.89958"; transcript_id "MSTRG.89958.229"; exon_number "2";
chr19	StringTie	exon	45768042	45770640	1000	-	.	gene_id "MSTRG.89958"; transcript_id "MSTRG.89958.229"; exon_number "3";
chr19	StringTie	exon	45770971	45771056	1000	-	.	gene_id "MSTRG.89958"; transcript_id "MSTRG.89958.229"; exon_number "4";
chr19	StringTie	exon	45771350	45771396	1000	-	.	gene_id "MSTRG.89958"; transcript_id "MSTRG.89958.229"; exon_number "5";
chr19	StringTie	exon	45771568	45771665	1000	-	.	gene_id "MSTRG.89958"; transcript_id "MSTRG.89958.229"; exon_number "6";
chr19	StringTie	exon	45771771	45771928	1000	-	.	gene_id "MSTRG.89958"; transcript_id "MSTRG.89958.229"; exon_number "7";
chr19	StringTie	exon	45772641	45772752	1000	-	.	gene_id "MSTRG.89958"; transcript_id "MSTRG.89958.229"; exon_number "8";
chr19	StringTie	exon	45774949	45775034	1000	-	.	gene_id "MSTRG.89958"; transcript_id "MSTRG.89958.229"; exon_number "9";
chr19	StringTie	exon	45777342	45777590	1000	-	.	gene_id "MSTRG.89958"; transcript_id "MSTRG.89958.229"; exon_number "10";
chr19	StringTie	exon	45777667	45777873	1000	-	.	gene_id "MSTRG.89958"; transcript_id "MSTRG.89958.229"; exon_number "11";
chr19	StringTie	exon	45778127	45778220	1000	-	.	gene_id "MSTRG.89958"; transcript_id "MSTRG.89958.229"; exon_number "12";
chr19	StringTie	exon	45778493	45778641	1000	-	.	gene_id "MSTRG.89958"; transcript_id "MSTRG.89958.229"; exon_number "13";
chr19	StringTie	exon	45779134	45779359	1000	-	.	gene_id "MSTRG.89958"; transcript_id "MSTRG.89958.229"; exon_number "14";
chr19	StringTie	exon	45779439	45779522	1000	-	.	gene_id "MSTRG.89958"; transcript_id "MSTRG.89958.229"; exon_number "15";
chr19	StringTie	exon	45779778	45779869	1000	-	.	gene_id "MSTRG.89958"; transcript_id "MSTRG.89958.229"; exon_number "16";
chr19	StringTie	exon	45780323	45780381	1000	-	.	gene_id "MSTRG.89958"; transcript_id "MSTRG.89958.229"; exon_number "17";
chr19	StringTie	exon	45782193	45784290	1000	-	.	gene_id "MSTRG.89958"; transcript_id "MSTRG.89958.229"; exon_number "18";
chr19	StringTie	exon	45784641	45784715	1000	-	.	gene_id "MSTRG.89958"; transcript_id "MSTRG.89958.229"; exon_number "19";
chr19	StringTie	exon	45785594	45786871	1000	-	.	gene_id "MSTRG.89958"; transcript_id "MSTRG.89958.229"; exon_number "20";
chr19	StringTie	exon	45790905	45791087	1000	-	.	gene_id "MSTRG.89958"; transcript_id "MSTRG.89958.229"; exon_number "21";
chr19	StringTie	exon	45792316	45792920	1000	-	.	gene_id "MSTRG.89958"; transcript_id "MSTRG.89958.229"; exon_number "22";
chr19	StringTie	transcript	45764652	45793354	1000	-	.	gene_id "MSTRG.89958"; transcript_id "MSTRG.89958.23";
chr19	StringTie	exon	45764652	45766111	1000	-	.	gene_id "MSTRG.89958"; transcript_id "MSTRG.89958.23"; exon_number "1";
chr19	StringTie	exon	45766350	45767155	1000	-	.	gene_id "MSTRG.89958"; transcript_id "MSTRG.89958.23"; exon_number "2";
chr19	StringTie	exon	45768042	45770640	1000	-	.	gene_id "MSTRG.89958"; transcript_id "MSTRG.89958.23"; exon_number "3";
chr19	StringTie	exon	45770971	45771060	1000	-	.	gene_id "MSTRG.89958"; transcript_id "MSTRG.89958.23"; exon_number "4";
chr19	StringTie	exon	45771350	45771396	1000	-	.	gene_id "MSTRG.89958"; transcript_id "MSTRG.89958.23"; exon_number "5";
chr19	StringTie	exon	45771568	45771665	1000	-	.	gene_id "MSTRG.89958"; transcript_id "MSTRG.89958.23"; exon_number "6";
chr19	StringTie	exon	45771771	45771928	1000	-	.	gene_id "MSTRG.89958"; transcript_id "MSTRG.89958.23"; exon_number "7";
chr19	StringTie	exon	45772641	45772752	1000	-	.	gene_id "MSTRG.89958"; transcript_id "MSTRG.89958.23"; exon_number "8";
chr19	StringTie	exon	45774949	45775034	1000	-	.	gene_id "MSTRG.89958"; transcript_id "MSTRG.89958.23"; exon_number "9";
chr19	StringTie	exon	45777327	45777590	1000	-	.	gene_id "MSTRG.89958"; transcript_id "MSTRG.89958.23"; exon_number "10";
chr19	StringTie	exon	45777667	45777873	1000	-	.	gene_id "MSTRG.89958"; transcript_id "MSTRG.89958.23"; exon_number "11";
chr19	StringTie	exon	45778127	45778220	1000	-	.	gene_id "MSTRG.89958"; transcript_id "MSTRG.89958.23"; exon_number "12";
chr19	StringTie	exon	45778493	45778641	1000	-	.	gene_id "MSTRG.89958"; transcript_id "MSTRG.89958.23"; exon_number "13";
chr19	StringTie	exon	45779264	45779359	1000	-	.	gene_id "MSTRG.89958"; transcript_id "MSTRG.89958.23"; exon_number "14";
chr19	StringTie	exon	45779439	45779522	1000	-	.	gene_id "MSTRG.89958"; transcript_id "MSTRG.89958.23"; exon_number "15";
chr19	StringTie	exon	45779778	45779869	1000	-	.	gene_id "MSTRG.89958"; transcript_id "MSTRG.89958.23"; exon_number "16";
chr19	StringTie	exon	45780323	45780381	1000	-	.	gene_id "MSTRG.89958"; transcript_id "MSTRG.89958.23"; exon_number "17";
chr19	StringTie	exon	45782193	45784290	1000	-	.	gene_id "MSTRG.89958"; transcript_id "MSTRG.89958.23"; exon_number "18";
chr19	StringTie	exon	45784641	45784715	1000	-	.	gene_id "MSTRG.89958"; transcript_id "MSTRG.89958.23"; exon_number "19";
chr19	StringTie	exon	45785594	45786871	1000	-	.	gene_id "MSTRG.89958"; transcript_id "MSTRG.89958.23"; exon_number "20";
chr19	StringTie	exon	45790905	45791087	1000	-	.	gene_id "MSTRG.89958"; transcript_id "MSTRG.89958.23"; exon_number "21";
chr19	StringTie	exon	45792316	45793354	1000	-	.	gene_id "MSTRG.89958"; transcript_id "MSTRG.89958.23"; exon_number "22";
chr19	StringTie	transcript	45764785	45792768	1000	-	.	gene_id "MSTRG.89958"; transcript_id "MSTRG.89958.230";
chr19	StringTie	exon	45764785	45766111	1000	-	.	gene_id "MSTRG.89958"; transcript_id "MSTRG.89958.230"; exon_number "1";
chr19	StringTie	exon	45766350	45767155	1000	-	.	gene_id "MSTRG.89958"; transcript_id "MSTRG.89958.230"; exon_number "2";
chr19	StringTie	exon	45768042	45770170	1000	-	.	gene_id "MSTRG.89958"; transcript_id "MSTRG.89958.230"; exon_number "3";
chr19	StringTie	exon	45770383	45770640	1000	-	.	gene_id "MSTRG.89958"; transcript_id "MSTRG.89958.230"; exon_number "4";
chr19	StringTie	exon	45770971	45771060	1000	-	.	gene_id "MSTRG.89958"; transcript_id "MSTRG.89958.230"; exon_number "5";
chr19	StringTie	exon	45771350	45771396	1000	-	.	gene_id "MSTRG.89958"; transcript_id "MSTRG.89958.230"; exon_number "6";
chr19	StringTie	exon	45771568	45771665	1000	-	.	gene_id "MSTRG.89958"; transcript_id "MSTRG.89958.230"; exon_number "7";
chr19	StringTie	exon	45771771	45771928	1000	-	.	gene_id "MSTRG.89958"; transcript_id "MSTRG.89958.230"; exon_number "8";
chr19	StringTie	exon	45772641	45772752	1000	-	.	gene_id "MSTRG.89958"; transcript_id "MSTRG.89958.230"; exon_number "9";
chr19	StringTie	exon	45774949	45775034	1000	-	.	gene_id "MSTRG.89958"; transcript_id "MSTRG.89958.230"; exon_number "10";
chr19	StringTie	exon	45777327	45777590	1000	-	.	gene_id "MSTRG.89958"; transcript_id "MSTRG.89958.230"; exon_number "11";
chr19	StringTie	exon	45777667	45777873	1000	-	.	gene_id "MSTRG.89958"; transcript_id "MSTRG.89958.230"; exon_number "12";
chr19	StringTie	exon	45778127	45778220	1000	-	.	gene_id "MSTRG.89958"; transcript_id "MSTRG.89958.230"; exon_number "13";
chr19	StringTie	exon	45778493	45778641	1000	-	.	gene_id "MSTRG.89958"; transcript_id "MSTRG.89958.230"; exon_number "14";
chr19	StringTie	exon	45779134	45779359	1000	-	.	gene_id "MSTRG.89958"; transcript_id "MSTRG.89958.230"; exon_number "15";
chr19	StringTie	exon	45779439	45779522	1000	-	.	gene_id "MSTRG.89958"; transcript_id "MSTRG.89958.230"; exon_number "16";
chr19	StringTie	exon	45779778	45779869	1000	-	.	gene_id "MSTRG.89958"; transcript_id "MSTRG.89958.230"; exon_number "17";
chr19	StringTie	exon	45780323	45780381	1000	-	.	gene_id "MSTRG.89958"; transcript_id "MSTRG.89958.230"; exon_number "18";
chr19	StringTie	exon	45782193	45784290	1000	-	.	gene_id "MSTRG.89958"; transcript_id "MSTRG.89958.230"; exon_number "19";
chr19	StringTie	exon	45784641	45784715	1000	-	.	gene_id "MSTRG.89958"; transcript_id "MSTRG.89958.230"; exon_number "20";
chr19	StringTie	exon	45785594	45786871	1000	-	.	gene_id "MSTRG.89958"; transcript_id "MSTRG.89958.230"; exon_number "21";
chr19	StringTie	exon	45790905	45791087	1000	-	.	gene_id "MSTRG.89958"; transcript_id "MSTRG.89958.230"; exon_number "22";
chr19	StringTie	exon	45792316	45792768	1000	-	.	gene_id "MSTRG.89958"; transcript_id "MSTRG.89958.230"; exon_number "23";
chr19	StringTie	transcript	45764785	45792819	1000	-	.	gene_id "MSTRG.89958"; transcript_id "MSTRG.89958.231";
chr19	StringTie	exon	45764785	45766111	1000	-	.	gene_id "MSTRG.89958"; transcript_id "MSTRG.89958.231"; exon_number "1";
chr19	StringTie	exon	45766350	45767155	1000	-	.	gene_id "MSTRG.89958"; transcript_id "MSTRG.89958.231"; exon_number "2";
chr19	StringTie	exon	45768042	45770640	1000	-	.	gene_id "MSTRG.89958"; transcript_id "MSTRG.89958.231"; exon_number "3";
chr19	StringTie	exon	45770971	45771056	1000	-	.	gene_id "MSTRG.89958"; transcript_id "MSTRG.89958.231"; exon_number "4";
chr19	StringTie	exon	45771350	45771396	1000	-	.	gene_id "MSTRG.89958"; transcript_id "MSTRG.89958.231"; exon_number "5";
chr19	StringTie	exon	45771568	45771665	1000	-	.	gene_id "MSTRG.89958"; transcript_id "MSTRG.89958.231"; exon_number "6";
chr19	StringTie	exon	45771771	45771928	1000	-	.	gene_id "MSTRG.89958"; transcript_id "MSTRG.89958.231"; exon_number "7";
chr19	StringTie	exon	45772641	45772752	1000	-	.	gene_id "MSTRG.89958"; transcript_id "MSTRG.89958.231"; exon_number "8";
chr19	StringTie	exon	45774949	45775034	1000	-	.	gene_id "MSTRG.89958"; transcript_id "MSTRG.89958.231"; exon_number "9";
chr19	StringTie	exon	45777327	45777590	1000	-	.	gene_id "MSTRG.89958"; transcript_id "MSTRG.89958.231"; exon_number "10";
chr19	StringTie	exon	45777667	45777873	1000	-	.	gene_id "MSTRG.89958"; transcript_id "MSTRG.89958.231"; exon_number "11";
chr19	StringTie	exon	45778127	45778220	1000	-	.	gene_id "MSTRG.89958"; transcript_id "MSTRG.89958.231"; exon_number "12";
chr19	StringTie	exon	45778493	45778641	1000	-	.	gene_id "MSTRG.89958"; transcript_id "MSTRG.89958.231"; exon_number "13";
chr19	StringTie	exon	45779264	45779359	1000	-	.	gene_id "MSTRG.89958"; transcript_id "MSTRG.89958.231"; exon_number "14";
chr19	StringTie	exon	45779439	45779522	1000	-	.	gene_id "MSTRG.89958"; transcript_id "MSTRG.89958.231"; exon_number "15";
chr19	StringTie	exon	45779778	45779869	1000	-	.	gene_id "MSTRG.89958"; transcript_id "MSTRG.89958.231"; exon_number "16";
chr19	StringTie	exon	45780323	45780381	1000	-	.	gene_id "MSTRG.89958"; transcript_id "MSTRG.89958.231"; exon_number "17";
chr19	StringTie	exon	45782193	45784290	1000	-	.	gene_id "MSTRG.89958"; transcript_id "MSTRG.89958.231"; exon_number "18";
chr19	StringTie	exon	45784641	45784715	1000	-	.	gene_id "MSTRG.89958"; transcript_id "MSTRG.89958.231"; exon_number "19";
chr19	StringTie	exon	45785594	45786871	1000	-	.	gene_id "MSTRG.89958"; transcript_id "MSTRG.89958.231"; exon_number "20";
chr19	StringTie	exon	45790186	45790307	1000	-	.	gene_id "MSTRG.89958"; transcript_id "MSTRG.89958.231"; exon_number "21";
chr19	StringTie	exon	45790905	45791087	1000	-	.	gene_id "MSTRG.89958"; transcript_id "MSTRG.89958.231"; exon_number "22";
chr19	StringTie	exon	45792316	45792819	1000	-	.	gene_id "MSTRG.89958"; transcript_id "MSTRG.89958.231"; exon_number "23";
chr19	StringTie	transcript	45764785	45792746	1000	-	.	gene_id "MSTRG.89958"; transcript_id "MSTRG.89958.232";
chr19	StringTie	exon	45764785	45766111	1000	-	.	gene_id "MSTRG.89958"; transcript_id "MSTRG.89958.232"; exon_number "1";
chr19	StringTie	exon	45766350	45767155	1000	-	.	gene_id "MSTRG.89958"; transcript_id "MSTRG.89958.232"; exon_number "2";
chr19	StringTie	exon	45768042	45768112	1000	-	.	gene_id "MSTRG.89958"; transcript_id "MSTRG.89958.232"; exon_number "3";
chr19	StringTie	exon	45768715	45770640	1000	-	.	gene_id "MSTRG.89958"; transcript_id "MSTRG.89958.232"; exon_number "4";
chr19	StringTie	exon	45770971	45771060	1000	-	.	gene_id "MSTRG.89958"; transcript_id "MSTRG.89958.232"; exon_number "5";
chr19	StringTie	exon	45771350	45771396	1000	-	.	gene_id "MSTRG.89958"; transcript_id "MSTRG.89958.232"; exon_number "6";
chr19	StringTie	exon	45771568	45771665	1000	-	.	gene_id "MSTRG.89958"; transcript_id "MSTRG.89958.232"; exon_number "7";
chr19	StringTie	exon	45771771	45771928	1000	-	.	gene_id "MSTRG.89958"; transcript_id "MSTRG.89958.232"; exon_number "8";
chr19	StringTie	exon	45772641	45772746	1000	-	.	gene_id "MSTRG.89958"; transcript_id "MSTRG.89958.232"; exon_number "9";
chr19	StringTie	exon	45774949	45775034	1000	-	.	gene_id "MSTRG.89958"; transcript_id "MSTRG.89958.232"; exon_number "10";
chr19	StringTie	exon	45777342	45777590	1000	-	.	gene_id "MSTRG.89958"; transcript_id "MSTRG.89958.232"; exon_number "11";
chr19	StringTie	exon	45777667	45777873	1000	-	.	gene_id "MSTRG.89958"; transcript_id "MSTRG.89958.232"; exon_number "12";
chr19	StringTie	exon	45778127	45778220	1000	-	.	gene_id "MSTRG.89958"; transcript_id "MSTRG.89958.232"; exon_number "13";
chr19	StringTie	exon	45778493	45778641	1000	-	.	gene_id "MSTRG.89958"; transcript_id "MSTRG.89958.232"; exon_number "14";
chr19	StringTie	exon	45779264	45779359	1000	-	.	gene_id "MSTRG.89958"; transcript_id "MSTRG.89958.232"; exon_number "15";
chr19	StringTie	exon	45779439	45779522	1000	-	.	gene_id "MSTRG.89958"; transcript_id "MSTRG.89958.232"; exon_number "16";
chr19	StringTie	exon	45779778	45779869	1000	-	.	gene_id "MSTRG.89958"; transcript_id "MSTRG.89958.232"; exon_number "17";
chr19	StringTie	exon	45780323	45780381	1000	-	.	gene_id "MSTRG.89958"; transcript_id "MSTRG.89958.232"; exon_number "18";
chr19	StringTie	exon	45782193	45784290	1000	-	.	gene_id "MSTRG.89958"; transcript_id "MSTRG.89958.232"; exon_number "19";
chr19	StringTie	exon	45784641	45784715	1000	-	.	gene_id "MSTRG.89958"; transcript_id "MSTRG.89958.232"; exon_number "20";
chr19	StringTie	exon	45785594	45786871	1000	-	.	gene_id "MSTRG.89958"; transcript_id "MSTRG.89958.232"; exon_number "21";
chr19	StringTie	exon	45790905	45791087	1000	-	.	gene_id "MSTRG.89958"; transcript_id "MSTRG.89958.232"; exon_number "22";
chr19	StringTie	exon	45792316	45792746	1000	-	.	gene_id "MSTRG.89958"; transcript_id "MSTRG.89958.232"; exon_number "23";
chr19	StringTie	transcript	45764785	45793103	1000	-	.	gene_id "MSTRG.89958"; transcript_id "MSTRG.89958.233";
chr19	StringTie	exon	45764785	45766111	1000	-	.	gene_id "MSTRG.89958"; transcript_id "MSTRG.89958.233"; exon_number "1";
chr19	StringTie	exon	45766350	45766424	1000	-	.	gene_id "MSTRG.89958"; transcript_id "MSTRG.89958.233"; exon_number "2";
chr19	StringTie	exon	45766631	45767155	1000	-	.	gene_id "MSTRG.89958"; transcript_id "MSTRG.89958.233"; exon_number "3";
chr19	StringTie	exon	45768042	45768361	1000	-	.	gene_id "MSTRG.89958"; transcript_id "MSTRG.89958.233"; exon_number "4";
chr19	StringTie	exon	45768715	45770640	1000	-	.	gene_id "MSTRG.89958"; transcript_id "MSTRG.89958.233"; exon_number "5";
chr19	StringTie	exon	45770971	45771056	1000	-	.	gene_id "MSTRG.89958"; transcript_id "MSTRG.89958.233"; exon_number "6";
chr19	StringTie	exon	45771350	45771396	1000	-	.	gene_id "MSTRG.89958"; transcript_id "MSTRG.89958.233"; exon_number "7";
chr19	StringTie	exon	45771568	45771665	1000	-	.	gene_id "MSTRG.89958"; transcript_id "MSTRG.89958.233"; exon_number "8";
chr19	StringTie	exon	45771771	45771928	1000	-	.	gene_id "MSTRG.89958"; transcript_id "MSTRG.89958.233"; exon_number "9";
chr19	StringTie	exon	45772641	45772752	1000	-	.	gene_id "MSTRG.89958"; transcript_id "MSTRG.89958.233"; exon_number "10";
chr19	StringTie	exon	45774949	45775034	1000	-	.	gene_id "MSTRG.89958"; transcript_id "MSTRG.89958.233"; exon_number "11";
chr19	StringTie	exon	45777342	45777590	1000	-	.	gene_id "MSTRG.89958"; transcript_id "MSTRG.89958.233"; exon_number "12";
chr19	StringTie	exon	45777667	45777873	1000	-	.	gene_id "MSTRG.89958"; transcript_id "MSTRG.89958.233"; exon_number "13";
chr19	StringTie	exon	45778127	45778220	1000	-	.	gene_id "MSTRG.89958"; transcript_id "MSTRG.89958.233"; exon_number "14";
chr19	StringTie	exon	45778493	45778641	1000	-	.	gene_id "MSTRG.89958"; transcript_id "MSTRG.89958.233"; exon_number "15";
chr19	StringTie	exon	45779264	45779359	1000	-	.	gene_id "MSTRG.89958"; transcript_id "MSTRG.89958.233"; exon_number "16";
chr19	StringTie	exon	45779439	45779522	1000	-	.	gene_id "MSTRG.89958"; transcript_id "MSTRG.89958.233"; exon_number "17";
chr19	StringTie	exon	45779778	45779869	1000	-	.	gene_id "MSTRG.89958"; transcript_id "MSTRG.89958.233"; exon_number "18";
chr19	StringTie	exon	45780323	45780381	1000	-	.	gene_id "MSTRG.89958"; transcript_id "MSTRG.89958.233"; exon_number "19";
chr19	StringTie	exon	45782193	45784290	1000	-	.	gene_id "MSTRG.89958"; transcript_id "MSTRG.89958.233"; exon_number "20";
chr19	StringTie	exon	45784641	45784715	1000	-	.	gene_id "MSTRG.89958"; transcript_id "MSTRG.89958.233"; exon_number "21";
chr19	StringTie	exon	45785594	45786871	1000	-	.	gene_id "MSTRG.89958"; transcript_id "MSTRG.89958.233"; exon_number "22";
chr19	StringTie	exon	45790905	45791087	1000	-	.	gene_id "MSTRG.89958"; transcript_id "MSTRG.89958.233"; exon_number "23";
chr19	StringTie	exon	45792316	45793103	1000	-	.	gene_id "MSTRG.89958"; transcript_id "MSTRG.89958.233"; exon_number "24";
chr19	StringTie	transcript	45764786	45792790	1000	-	.	gene_id "MSTRG.89958"; transcript_id "MSTRG.89958.235";
chr19	StringTie	exon	45764786	45765962	1000	-	.	gene_id "MSTRG.89958"; transcript_id "MSTRG.89958.235"; exon_number "1";
chr19	StringTie	exon	45768830	45770640	1000	-	.	gene_id "MSTRG.89958"; transcript_id "MSTRG.89958.235"; exon_number "2";
chr19	StringTie	exon	45770971	45771060	1000	-	.	gene_id "MSTRG.89958"; transcript_id "MSTRG.89958.235"; exon_number "3";
chr19	StringTie	exon	45771350	45771396	1000	-	.	gene_id "MSTRG.89958"; transcript_id "MSTRG.89958.235"; exon_number "4";
chr19	StringTie	exon	45771568	45771665	1000	-	.	gene_id "MSTRG.89958"; transcript_id "MSTRG.89958.235"; exon_number "5";
chr19	StringTie	exon	45771771	45771928	1000	-	.	gene_id "MSTRG.89958"; transcript_id "MSTRG.89958.235"; exon_number "6";
chr19	StringTie	exon	45772641	45772752	1000	-	.	gene_id "MSTRG.89958"; transcript_id "MSTRG.89958.235"; exon_number "7";
chr19	StringTie	exon	45774949	45775034	1000	-	.	gene_id "MSTRG.89958"; transcript_id "MSTRG.89958.235"; exon_number "8";
chr19	StringTie	exon	45777327	45777590	1000	-	.	gene_id "MSTRG.89958"; transcript_id "MSTRG.89958.235"; exon_number "9";
chr19	StringTie	exon	45777667	45777873	1000	-	.	gene_id "MSTRG.89958"; transcript_id "MSTRG.89958.235"; exon_number "10";
chr19	StringTie	exon	45778127	45778220	1000	-	.	gene_id "MSTRG.89958"; transcript_id "MSTRG.89958.235"; exon_number "11";
chr19	StringTie	exon	45778493	45778641	1000	-	.	gene_id "MSTRG.89958"; transcript_id "MSTRG.89958.235"; exon_number "12";
chr19	StringTie	exon	45779264	45779359	1000	-	.	gene_id "MSTRG.89958"; transcript_id "MSTRG.89958.235"; exon_number "13";
chr19	StringTie	exon	45779439	45779522	1000	-	.	gene_id "MSTRG.89958"; transcript_id "MSTRG.89958.235"; exon_number "14";
chr19	StringTie	exon	45779778	45784290	1000	-	.	gene_id "MSTRG.89958"; transcript_id "MSTRG.89958.235"; exon_number "15";
chr19	StringTie	exon	45784641	45784715	1000	-	.	gene_id "MSTRG.89958"; transcript_id "MSTRG.89958.235"; exon_number "16";
chr19	StringTie	exon	45785594	45786871	1000	-	.	gene_id "MSTRG.89958"; transcript_id "MSTRG.89958.235"; exon_number "17";
chr19	StringTie	exon	45790905	45791087	1000	-	.	gene_id "MSTRG.89958"; transcript_id "MSTRG.89958.235"; exon_number "18";
chr19	StringTie	exon	45792316	45792790	1000	-	.	gene_id "MSTRG.89958"; transcript_id "MSTRG.89958.235"; exon_number "19";
chr19	StringTie	transcript	45764786	45792825	1000	-	.	gene_id "MSTRG.89958"; transcript_id "MSTRG.89958.236";
chr19	StringTie	exon	45764786	45765962	1000	-	.	gene_id "MSTRG.89958"; transcript_id "MSTRG.89958.236"; exon_number "1";
chr19	StringTie	exon	45768830	45770640	1000	-	.	gene_id "MSTRG.89958"; transcript_id "MSTRG.89958.236"; exon_number "2";
chr19	StringTie	exon	45770971	45771060	1000	-	.	gene_id "MSTRG.89958"; transcript_id "MSTRG.89958.236"; exon_number "3";
chr19	StringTie	exon	45771350	45771396	1000	-	.	gene_id "MSTRG.89958"; transcript_id "MSTRG.89958.236"; exon_number "4";
chr19	StringTie	exon	45771568	45771665	1000	-	.	gene_id "MSTRG.89958"; transcript_id "MSTRG.89958.236"; exon_number "5";
chr19	StringTie	exon	45771771	45771928	1000	-	.	gene_id "MSTRG.89958"; transcript_id "MSTRG.89958.236"; exon_number "6";
chr19	StringTie	exon	45772641	45772752	1000	-	.	gene_id "MSTRG.89958"; transcript_id "MSTRG.89958.236"; exon_number "7";
chr19	StringTie	exon	45774949	45775034	1000	-	.	gene_id "MSTRG.89958"; transcript_id "MSTRG.89958.236"; exon_number "8";
chr19	StringTie	exon	45777327	45777590	1000	-	.	gene_id "MSTRG.89958"; transcript_id "MSTRG.89958.236"; exon_number "9";
chr19	StringTie	exon	45777667	45777873	1000	-	.	gene_id "MSTRG.89958"; transcript_id "MSTRG.89958.236"; exon_number "10";
chr19	StringTie	exon	45778127	45778220	1000	-	.	gene_id "MSTRG.89958"; transcript_id "MSTRG.89958.236"; exon_number "11";
chr19	StringTie	exon	45778493	45778641	1000	-	.	gene_id "MSTRG.89958"; transcript_id "MSTRG.89958.236"; exon_number "12";
chr19	StringTie	exon	45779264	45779359	1000	-	.	gene_id "MSTRG.89958"; transcript_id "MSTRG.89958.236"; exon_number "13";
chr19	StringTie	exon	45779439	45779522	1000	-	.	gene_id "MSTRG.89958"; transcript_id "MSTRG.89958.236"; exon_number "14";
chr19	StringTie	exon	45779778	45784290	1000	-	.	gene_id "MSTRG.89958"; transcript_id "MSTRG.89958.236"; exon_number "15";
chr19	StringTie	exon	45785594	45786871	1000	-	.	gene_id "MSTRG.89958"; transcript_id "MSTRG.89958.236"; exon_number "16";
chr19	StringTie	exon	45790905	45791087	1000	-	.	gene_id "MSTRG.89958"; transcript_id "MSTRG.89958.236"; exon_number "17";
chr19	StringTie	exon	45792316	45792825	1000	-	.	gene_id "MSTRG.89958"; transcript_id "MSTRG.89958.236"; exon_number "18";
chr19	StringTie	transcript	45764786	45792750	1000	-	.	gene_id "MSTRG.89958"; transcript_id "MSTRG.89958.237";
chr19	StringTie	exon	45764786	45765962	1000	-	.	gene_id "MSTRG.89958"; transcript_id "MSTRG.89958.237"; exon_number "1";
chr19	StringTie	exon	45768830	45770640	1000	-	.	gene_id "MSTRG.89958"; transcript_id "MSTRG.89958.237"; exon_number "2";
chr19	StringTie	exon	45770971	45771060	1000	-	.	gene_id "MSTRG.89958"; transcript_id "MSTRG.89958.237"; exon_number "3";
chr19	StringTie	exon	45771350	45771396	1000	-	.	gene_id "MSTRG.89958"; transcript_id "MSTRG.89958.237"; exon_number "4";
chr19	StringTie	exon	45771568	45771665	1000	-	.	gene_id "MSTRG.89958"; transcript_id "MSTRG.89958.237"; exon_number "5";
chr19	StringTie	exon	45771771	45771928	1000	-	.	gene_id "MSTRG.89958"; transcript_id "MSTRG.89958.237"; exon_number "6";
chr19	StringTie	exon	45772641	45772752	1000	-	.	gene_id "MSTRG.89958"; transcript_id "MSTRG.89958.237"; exon_number "7";
chr19	StringTie	exon	45774949	45775034	1000	-	.	gene_id "MSTRG.89958"; transcript_id "MSTRG.89958.237"; exon_number "8";
chr19	StringTie	exon	45777342	45777590	1000	-	.	gene_id "MSTRG.89958"; transcript_id "MSTRG.89958.237"; exon_number "9";
chr19	StringTie	exon	45777667	45777873	1000	-	.	gene_id "MSTRG.89958"; transcript_id "MSTRG.89958.237"; exon_number "10";
chr19	StringTie	exon	45778127	45778220	1000	-	.	gene_id "MSTRG.89958"; transcript_id "MSTRG.89958.237"; exon_number "11";
chr19	StringTie	exon	45778493	45778641	1000	-	.	gene_id "MSTRG.89958"; transcript_id "MSTRG.89958.237"; exon_number "12";
chr19	StringTie	exon	45779264	45779359	1000	-	.	gene_id "MSTRG.89958"; transcript_id "MSTRG.89958.237"; exon_number "13";
chr19	StringTie	exon	45779439	45779522	1000	-	.	gene_id "MSTRG.89958"; transcript_id "MSTRG.89958.237"; exon_number "14";
chr19	StringTie	exon	45779778	45784290	1000	-	.	gene_id "MSTRG.89958"; transcript_id "MSTRG.89958.237"; exon_number "15";
chr19	StringTie	exon	45785594	45786871	1000	-	.	gene_id "MSTRG.89958"; transcript_id "MSTRG.89958.237"; exon_number "16";
chr19	StringTie	exon	45790905	45791087	1000	-	.	gene_id "MSTRG.89958"; transcript_id "MSTRG.89958.237"; exon_number "17";
chr19	StringTie	exon	45792316	45792750	1000	-	.	gene_id "MSTRG.89958"; transcript_id "MSTRG.89958.237"; exon_number "18";
chr19	StringTie	transcript	45764786	45792920	1000	-	.	gene_id "MSTRG.89958"; transcript_id "MSTRG.89958.238";
chr19	StringTie	exon	45764786	45765962	1000	-	.	gene_id "MSTRG.89958"; transcript_id "MSTRG.89958.238"; exon_number "1";
chr19	StringTie	exon	45768830	45770640	1000	-	.	gene_id "MSTRG.89958"; transcript_id "MSTRG.89958.238"; exon_number "2";
chr19	StringTie	exon	45770971	45771056	1000	-	.	gene_id "MSTRG.89958"; transcript_id "MSTRG.89958.238"; exon_number "3";
chr19	StringTie	exon	45771350	45771396	1000	-	.	gene_id "MSTRG.89958"; transcript_id "MSTRG.89958.238"; exon_number "4";
chr19	StringTie	exon	45771568	45771665	1000	-	.	gene_id "MSTRG.89958"; transcript_id "MSTRG.89958.238"; exon_number "5";
chr19	StringTie	exon	45771771	45771928	1000	-	.	gene_id "MSTRG.89958"; transcript_id "MSTRG.89958.238"; exon_number "6";
chr19	StringTie	exon	45772641	45772752	1000	-	.	gene_id "MSTRG.89958"; transcript_id "MSTRG.89958.238"; exon_number "7";
chr19	StringTie	exon	45774949	45775034	1000	-	.	gene_id "MSTRG.89958"; transcript_id "MSTRG.89958.238"; exon_number "8";
chr19	StringTie	exon	45777327	45777590	1000	-	.	gene_id "MSTRG.89958"; transcript_id "MSTRG.89958.238"; exon_number "9";
chr19	StringTie	exon	45777667	45777873	1000	-	.	gene_id "MSTRG.89958"; transcript_id "MSTRG.89958.238"; exon_number "10";
chr19	StringTie	exon	45778127	45778220	1000	-	.	gene_id "MSTRG.89958"; transcript_id "MSTRG.89958.238"; exon_number "11";
chr19	StringTie	exon	45778493	45778641	1000	-	.	gene_id "MSTRG.89958"; transcript_id "MSTRG.89958.238"; exon_number "12";
chr19	StringTie	exon	45779264	45779359	1000	-	.	gene_id "MSTRG.89958"; transcript_id "MSTRG.89958.238"; exon_number "13";
chr19	StringTie	exon	45779439	45779522	1000	-	.	gene_id "MSTRG.89958"; transcript_id "MSTRG.89958.238"; exon_number "14";
chr19	StringTie	exon	45779778	45784290	1000	-	.	gene_id "MSTRG.89958"; transcript_id "MSTRG.89958.238"; exon_number "15";
chr19	StringTie	exon	45785594	45786871	1000	-	.	gene_id "MSTRG.89958"; transcript_id "MSTRG.89958.238"; exon_number "16";
chr19	StringTie	exon	45790905	45791087	1000	-	.	gene_id "MSTRG.89958"; transcript_id "MSTRG.89958.238"; exon_number "17";
chr19	StringTie	exon	45792316	45792920	1000	-	.	gene_id "MSTRG.89958"; transcript_id "MSTRG.89958.238"; exon_number "18";
chr19	StringTie	transcript	45764786	45792953	1000	-	.	gene_id "MSTRG.89958"; transcript_id "MSTRG.89958.239";
chr19	StringTie	exon	45764786	45765962	1000	-	.	gene_id "MSTRG.89958"; transcript_id "MSTRG.89958.239"; exon_number "1";
chr19	StringTie	exon	45768830	45770640	1000	-	.	gene_id "MSTRG.89958"; transcript_id "MSTRG.89958.239"; exon_number "2";
chr19	StringTie	exon	45770971	45771056	1000	-	.	gene_id "MSTRG.89958"; transcript_id "MSTRG.89958.239"; exon_number "3";
chr19	StringTie	exon	45771350	45771396	1000	-	.	gene_id "MSTRG.89958"; transcript_id "MSTRG.89958.239"; exon_number "4";
chr19	StringTie	exon	45771568	45771665	1000	-	.	gene_id "MSTRG.89958"; transcript_id "MSTRG.89958.239"; exon_number "5";
chr19	StringTie	exon	45771771	45771928	1000	-	.	gene_id "MSTRG.89958"; transcript_id "MSTRG.89958.239"; exon_number "6";
chr19	StringTie	exon	45772641	45772752	1000	-	.	gene_id "MSTRG.89958"; transcript_id "MSTRG.89958.239"; exon_number "7";
chr19	StringTie	exon	45774949	45775034	1000	-	.	gene_id "MSTRG.89958"; transcript_id "MSTRG.89958.239"; exon_number "8";
chr19	StringTie	exon	45777342	45777590	1000	-	.	gene_id "MSTRG.89958"; transcript_id "MSTRG.89958.239"; exon_number "9";
chr19	StringTie	exon	45777667	45777873	1000	-	.	gene_id "MSTRG.89958"; transcript_id "MSTRG.89958.239"; exon_number "10";
chr19	StringTie	exon	45778127	45778220	1000	-	.	gene_id "MSTRG.89958"; transcript_id "MSTRG.89958.239"; exon_number "11";
chr19	StringTie	exon	45778493	45778641	1000	-	.	gene_id "MSTRG.89958"; transcript_id "MSTRG.89958.239"; exon_number "12";
chr19	StringTie	exon	45779264	45779359	1000	-	.	gene_id "MSTRG.89958"; transcript_id "MSTRG.89958.239"; exon_number "13";
chr19	StringTie	exon	45779439	45779522	1000	-	.	gene_id "MSTRG.89958"; transcript_id "MSTRG.89958.239"; exon_number "14";
chr19	StringTie	exon	45779778	45784290	1000	-	.	gene_id "MSTRG.89958"; transcript_id "MSTRG.89958.239"; exon_number "15";
chr19	StringTie	exon	45785594	45786871	1000	-	.	gene_id "MSTRG.89958"; transcript_id "MSTRG.89958.239"; exon_number "16";
chr19	StringTie	exon	45790905	45791087	1000	-	.	gene_id "MSTRG.89958"; transcript_id "MSTRG.89958.239"; exon_number "17";
chr19	StringTie	exon	45792316	45792953	1000	-	.	gene_id "MSTRG.89958"; transcript_id "MSTRG.89958.239"; exon_number "18";
chr19	StringTie	transcript	45764653	45792944	1000	-	.	gene_id "MSTRG.89958"; transcript_id "MSTRG.89958.24";
chr19	StringTie	exon	45764653	45766111	1000	-	.	gene_id "MSTRG.89958"; transcript_id "MSTRG.89958.24"; exon_number "1";
chr19	StringTie	exon	45766350	45767155	1000	-	.	gene_id "MSTRG.89958"; transcript_id "MSTRG.89958.24"; exon_number "2";
chr19	StringTie	exon	45768042	45770640	1000	-	.	gene_id "MSTRG.89958"; transcript_id "MSTRG.89958.24"; exon_number "3";
chr19	StringTie	exon	45771568	45771665	1000	-	.	gene_id "MSTRG.89958"; transcript_id "MSTRG.89958.24"; exon_number "4";
chr19	StringTie	exon	45771771	45771928	1000	-	.	gene_id "MSTRG.89958"; transcript_id "MSTRG.89958.24"; exon_number "5";
chr19	StringTie	exon	45772641	45772752	1000	-	.	gene_id "MSTRG.89958"; transcript_id "MSTRG.89958.24"; exon_number "6";
chr19	StringTie	exon	45774949	45775034	1000	-	.	gene_id "MSTRG.89958"; transcript_id "MSTRG.89958.24"; exon_number "7";
chr19	StringTie	exon	45777342	45777590	1000	-	.	gene_id "MSTRG.89958"; transcript_id "MSTRG.89958.24"; exon_number "8";
chr19	StringTie	exon	45777667	45777873	1000	-	.	gene_id "MSTRG.89958"; transcript_id "MSTRG.89958.24"; exon_number "9";
chr19	StringTie	exon	45778127	45778220	1000	-	.	gene_id "MSTRG.89958"; transcript_id "MSTRG.89958.24"; exon_number "10";
chr19	StringTie	exon	45778493	45778641	1000	-	.	gene_id "MSTRG.89958"; transcript_id "MSTRG.89958.24"; exon_number "11";
chr19	StringTie	exon	45779264	45779359	1000	-	.	gene_id "MSTRG.89958"; transcript_id "MSTRG.89958.24"; exon_number "12";
chr19	StringTie	exon	45779439	45779522	1000	-	.	gene_id "MSTRG.89958"; transcript_id "MSTRG.89958.24"; exon_number "13";
chr19	StringTie	exon	45779778	45779869	1000	-	.	gene_id "MSTRG.89958"; transcript_id "MSTRG.89958.24"; exon_number "14";
chr19	StringTie	exon	45780323	45780381	1000	-	.	gene_id "MSTRG.89958"; transcript_id "MSTRG.89958.24"; exon_number "15";
chr19	StringTie	exon	45782193	45784290	1000	-	.	gene_id "MSTRG.89958"; transcript_id "MSTRG.89958.24"; exon_number "16";
chr19	StringTie	exon	45785594	45786871	1000	-	.	gene_id "MSTRG.89958"; transcript_id "MSTRG.89958.24"; exon_number "17";
chr19	StringTie	exon	45790905	45791087	1000	-	.	gene_id "MSTRG.89958"; transcript_id "MSTRG.89958.24"; exon_number "18";
chr19	StringTie	exon	45792316	45792944	1000	-	.	gene_id "MSTRG.89958"; transcript_id "MSTRG.89958.24"; exon_number "19";
chr19	StringTie	transcript	45764786	45792926	1000	-	.	gene_id "MSTRG.89958"; transcript_id "MSTRG.89958.240";
chr19	StringTie	exon	45764786	45765962	1000	-	.	gene_id "MSTRG.89958"; transcript_id "MSTRG.89958.240"; exon_number "1";
chr19	StringTie	exon	45768830	45770640	1000	-	.	gene_id "MSTRG.89958"; transcript_id "MSTRG.89958.240"; exon_number "2";
chr19	StringTie	exon	45771568	45771665	1000	-	.	gene_id "MSTRG.89958"; transcript_id "MSTRG.89958.240"; exon_number "3";
chr19	StringTie	exon	45771771	45771928	1000	-	.	gene_id "MSTRG.89958"; transcript_id "MSTRG.89958.240"; exon_number "4";
chr19	StringTie	exon	45772641	45772752	1000	-	.	gene_id "MSTRG.89958"; transcript_id "MSTRG.89958.240"; exon_number "5";
chr19	StringTie	exon	45774949	45775034	1000	-	.	gene_id "MSTRG.89958"; transcript_id "MSTRG.89958.240"; exon_number "6";
chr19	StringTie	exon	45777342	45777590	1000	-	.	gene_id "MSTRG.89958"; transcript_id "MSTRG.89958.240"; exon_number "7";
chr19	StringTie	exon	45777667	45777873	1000	-	.	gene_id "MSTRG.89958"; transcript_id "MSTRG.89958.240"; exon_number "8";
chr19	StringTie	exon	45778127	45778220	1000	-	.	gene_id "MSTRG.89958"; transcript_id "MSTRG.89958.240"; exon_number "9";
chr19	StringTie	exon	45778493	45778641	1000	-	.	gene_id "MSTRG.89958"; transcript_id "MSTRG.89958.240"; exon_number "10";
chr19	StringTie	exon	45779264	45779359	1000	-	.	gene_id "MSTRG.89958"; transcript_id "MSTRG.89958.240"; exon_number "11";
chr19	StringTie	exon	45779439	45779522	1000	-	.	gene_id "MSTRG.89958"; transcript_id "MSTRG.89958.240"; exon_number "12";
chr19	StringTie	exon	45779778	45779869	1000	-	.	gene_id "MSTRG.89958"; transcript_id "MSTRG.89958.240"; exon_number "13";
chr19	StringTie	exon	45782193	45784290	1000	-	.	gene_id "MSTRG.89958"; transcript_id "MSTRG.89958.240"; exon_number "14";
chr19	StringTie	exon	45784641	45784715	1000	-	.	gene_id "MSTRG.89958"; transcript_id "MSTRG.89958.240"; exon_number "15";
chr19	StringTie	exon	45785594	45786871	1000	-	.	gene_id "MSTRG.89958"; transcript_id "MSTRG.89958.240"; exon_number "16";
chr19	StringTie	exon	45790905	45791087	1000	-	.	gene_id "MSTRG.89958"; transcript_id "MSTRG.89958.240"; exon_number "17";
chr19	StringTie	exon	45792316	45792926	1000	-	.	gene_id "MSTRG.89958"; transcript_id "MSTRG.89958.240"; exon_number "18";
chr19	StringTie	transcript	45764786	45794273	1000	-	.	gene_id "MSTRG.89958"; transcript_id "MSTRG.89958.241";
chr19	StringTie	exon	45764786	45765962	1000	-	.	gene_id "MSTRG.89958"; transcript_id "MSTRG.89958.241"; exon_number "1";
chr19	StringTie	exon	45768830	45770640	1000	-	.	gene_id "MSTRG.89958"; transcript_id "MSTRG.89958.241"; exon_number "2";
chr19	StringTie	exon	45770971	45771060	1000	-	.	gene_id "MSTRG.89958"; transcript_id "MSTRG.89958.241"; exon_number "3";
chr19	StringTie	exon	45771350	45771396	1000	-	.	gene_id "MSTRG.89958"; transcript_id "MSTRG.89958.241"; exon_number "4";
chr19	StringTie	exon	45771568	45771665	1000	-	.	gene_id "MSTRG.89958"; transcript_id "MSTRG.89958.241"; exon_number "5";
chr19	StringTie	exon	45771771	45771928	1000	-	.	gene_id "MSTRG.89958"; transcript_id "MSTRG.89958.241"; exon_number "6";
chr19	StringTie	exon	45772641	45772752	1000	-	.	gene_id "MSTRG.89958"; transcript_id "MSTRG.89958.241"; exon_number "7";
chr19	StringTie	exon	45774949	45775034	1000	-	.	gene_id "MSTRG.89958"; transcript_id "MSTRG.89958.241"; exon_number "8";
chr19	StringTie	exon	45777327	45777590	1000	-	.	gene_id "MSTRG.89958"; transcript_id "MSTRG.89958.241"; exon_number "9";
chr19	StringTie	exon	45777667	45777873	1000	-	.	gene_id "MSTRG.89958"; transcript_id "MSTRG.89958.241"; exon_number "10";
chr19	StringTie	exon	45778127	45778220	1000	-	.	gene_id "MSTRG.89958"; transcript_id "MSTRG.89958.241"; exon_number "11";
chr19	StringTie	exon	45778493	45778641	1000	-	.	gene_id "MSTRG.89958"; transcript_id "MSTRG.89958.241"; exon_number "12";
chr19	StringTie	exon	45779264	45779359	1000	-	.	gene_id "MSTRG.89958"; transcript_id "MSTRG.89958.241"; exon_number "13";
chr19	StringTie	exon	45779439	45779522	1000	-	.	gene_id "MSTRG.89958"; transcript_id "MSTRG.89958.241"; exon_number "14";
chr19	StringTie	exon	45779778	45779869	1000	-	.	gene_id "MSTRG.89958"; transcript_id "MSTRG.89958.241"; exon_number "15";
chr19	StringTie	exon	45782193	45784290	1000	-	.	gene_id "MSTRG.89958"; transcript_id "MSTRG.89958.241"; exon_number "16";
chr19	StringTie	exon	45785594	45786871	1000	-	.	gene_id "MSTRG.89958"; transcript_id "MSTRG.89958.241"; exon_number "17";
chr19	StringTie	exon	45790905	45791087	1000	-	.	gene_id "MSTRG.89958"; transcript_id "MSTRG.89958.241"; exon_number "18";
chr19	StringTie	exon	45792316	45794273	1000	-	.	gene_id "MSTRG.89958"; transcript_id "MSTRG.89958.241"; exon_number "19";
chr19	StringTie	transcript	45764790	45792937	1000	-	.	gene_id "MSTRG.89958"; transcript_id "MSTRG.89958.243";
chr19	StringTie	exon	45764790	45766111	1000	-	.	gene_id "MSTRG.89958"; transcript_id "MSTRG.89958.243"; exon_number "1";
chr19	StringTie	exon	45768042	45770640	1000	-	.	gene_id "MSTRG.89958"; transcript_id "MSTRG.89958.243"; exon_number "2";
chr19	StringTie	exon	45770971	45771060	1000	-	.	gene_id "MSTRG.89958"; transcript_id "MSTRG.89958.243"; exon_number "3";
chr19	StringTie	exon	45771350	45771396	1000	-	.	gene_id "MSTRG.89958"; transcript_id "MSTRG.89958.243"; exon_number "4";
chr19	StringTie	exon	45771568	45771665	1000	-	.	gene_id "MSTRG.89958"; transcript_id "MSTRG.89958.243"; exon_number "5";
chr19	StringTie	exon	45771771	45771928	1000	-	.	gene_id "MSTRG.89958"; transcript_id "MSTRG.89958.243"; exon_number "6";
chr19	StringTie	exon	45772641	45772752	1000	-	.	gene_id "MSTRG.89958"; transcript_id "MSTRG.89958.243"; exon_number "7";
chr19	StringTie	exon	45774949	45775034	1000	-	.	gene_id "MSTRG.89958"; transcript_id "MSTRG.89958.243"; exon_number "8";
chr19	StringTie	exon	45777342	45777590	1000	-	.	gene_id "MSTRG.89958"; transcript_id "MSTRG.89958.243"; exon_number "9";
chr19	StringTie	exon	45777667	45777873	1000	-	.	gene_id "MSTRG.89958"; transcript_id "MSTRG.89958.243"; exon_number "10";
chr19	StringTie	exon	45778127	45778220	1000	-	.	gene_id "MSTRG.89958"; transcript_id "MSTRG.89958.243"; exon_number "11";
chr19	StringTie	exon	45778493	45778641	1000	-	.	gene_id "MSTRG.89958"; transcript_id "MSTRG.89958.243"; exon_number "12";
chr19	StringTie	exon	45779264	45779359	1000	-	.	gene_id "MSTRG.89958"; transcript_id "MSTRG.89958.243"; exon_number "13";
chr19	StringTie	exon	45779439	45779522	1000	-	.	gene_id "MSTRG.89958"; transcript_id "MSTRG.89958.243"; exon_number "14";
chr19	StringTie	exon	45779778	45779869	1000	-	.	gene_id "MSTRG.89958"; transcript_id "MSTRG.89958.243"; exon_number "15";
chr19	StringTie	exon	45782193	45784290	1000	-	.	gene_id "MSTRG.89958"; transcript_id "MSTRG.89958.243"; exon_number "16";
chr19	StringTie	exon	45784641	45784715	1000	-	.	gene_id "MSTRG.89958"; transcript_id "MSTRG.89958.243"; exon_number "17";
chr19	StringTie	exon	45785594	45786871	1000	-	.	gene_id "MSTRG.89958"; transcript_id "MSTRG.89958.243"; exon_number "18";
chr19	StringTie	exon	45790905	45791087	1000	-	.	gene_id "MSTRG.89958"; transcript_id "MSTRG.89958.243"; exon_number "19";
chr19	StringTie	exon	45792316	45792937	1000	-	.	gene_id "MSTRG.89958"; transcript_id "MSTRG.89958.243"; exon_number "20";
chr19	StringTie	transcript	45764790	45792747	1000	-	.	gene_id "MSTRG.89958"; transcript_id "MSTRG.89958.244";
chr19	StringTie	exon	45764790	45767155	1000	-	.	gene_id "MSTRG.89958"; transcript_id "MSTRG.89958.244"; exon_number "1";
chr19	StringTie	exon	45768042	45770640	1000	-	.	gene_id "MSTRG.89958"; transcript_id "MSTRG.89958.244"; exon_number "2";
chr19	StringTie	exon	45770971	45771056	1000	-	.	gene_id "MSTRG.89958"; transcript_id "MSTRG.89958.244"; exon_number "3";
chr19	StringTie	exon	45771350	45771396	1000	-	.	gene_id "MSTRG.89958"; transcript_id "MSTRG.89958.244"; exon_number "4";
chr19	StringTie	exon	45771568	45771665	1000	-	.	gene_id "MSTRG.89958"; transcript_id "MSTRG.89958.244"; exon_number "5";
chr19	StringTie	exon	45771771	45771928	1000	-	.	gene_id "MSTRG.89958"; transcript_id "MSTRG.89958.244"; exon_number "6";
chr19	StringTie	exon	45772641	45772746	1000	-	.	gene_id "MSTRG.89958"; transcript_id "MSTRG.89958.244"; exon_number "7";
chr19	StringTie	exon	45774949	45775034	1000	-	.	gene_id "MSTRG.89958"; transcript_id "MSTRG.89958.244"; exon_number "8";
chr19	StringTie	exon	45777327	45777590	1000	-	.	gene_id "MSTRG.89958"; transcript_id "MSTRG.89958.244"; exon_number "9";
chr19	StringTie	exon	45777667	45777873	1000	-	.	gene_id "MSTRG.89958"; transcript_id "MSTRG.89958.244"; exon_number "10";
chr19	StringTie	exon	45778127	45778220	1000	-	.	gene_id "MSTRG.89958"; transcript_id "MSTRG.89958.244"; exon_number "11";
chr19	StringTie	exon	45778493	45778641	1000	-	.	gene_id "MSTRG.89958"; transcript_id "MSTRG.89958.244"; exon_number "12";
chr19	StringTie	exon	45779134	45779359	1000	-	.	gene_id "MSTRG.89958"; transcript_id "MSTRG.89958.244"; exon_number "13";
chr19	StringTie	exon	45779439	45779522	1000	-	.	gene_id "MSTRG.89958"; transcript_id "MSTRG.89958.244"; exon_number "14";
chr19	StringTie	exon	45779778	45779869	1000	-	.	gene_id "MSTRG.89958"; transcript_id "MSTRG.89958.244"; exon_number "15";
chr19	StringTie	exon	45780323	45780381	1000	-	.	gene_id "MSTRG.89958"; transcript_id "MSTRG.89958.244"; exon_number "16";
chr19	StringTie	exon	45782193	45784290	1000	-	.	gene_id "MSTRG.89958"; transcript_id "MSTRG.89958.244"; exon_number "17";
chr19	StringTie	exon	45785594	45786871	1000	-	.	gene_id "MSTRG.89958"; transcript_id "MSTRG.89958.244"; exon_number "18";
chr19	StringTie	exon	45790905	45791087	1000	-	.	gene_id "MSTRG.89958"; transcript_id "MSTRG.89958.244"; exon_number "19";
chr19	StringTie	exon	45792316	45792747	1000	-	.	gene_id "MSTRG.89958"; transcript_id "MSTRG.89958.244"; exon_number "20";
chr19	StringTie	transcript	45765393	45792781	1000	-	.	gene_id "MSTRG.89958"; transcript_id "MSTRG.89958.246";
chr19	StringTie	exon	45765393	45767155	1000	-	.	gene_id "MSTRG.89958"; transcript_id "MSTRG.89958.246"; exon_number "1";
chr19	StringTie	exon	45768042	45768112	1000	-	.	gene_id "MSTRG.89958"; transcript_id "MSTRG.89958.246"; exon_number "2";
chr19	StringTie	exon	45768715	45770640	1000	-	.	gene_id "MSTRG.89958"; transcript_id "MSTRG.89958.246"; exon_number "3";
chr19	StringTie	exon	45770971	45771060	1000	-	.	gene_id "MSTRG.89958"; transcript_id "MSTRG.89958.246"; exon_number "4";
chr19	StringTie	exon	45771350	45771396	1000	-	.	gene_id "MSTRG.89958"; transcript_id "MSTRG.89958.246"; exon_number "5";
chr19	StringTie	exon	45771568	45771665	1000	-	.	gene_id "MSTRG.89958"; transcript_id "MSTRG.89958.246"; exon_number "6";
chr19	StringTie	exon	45771771	45771928	1000	-	.	gene_id "MSTRG.89958"; transcript_id "MSTRG.89958.246"; exon_number "7";
chr19	StringTie	exon	45772641	45772752	1000	-	.	gene_id "MSTRG.89958"; transcript_id "MSTRG.89958.246"; exon_number "8";
chr19	StringTie	exon	45774949	45775034	1000	-	.	gene_id "MSTRG.89958"; transcript_id "MSTRG.89958.246"; exon_number "9";
chr19	StringTie	exon	45777327	45777590	1000	-	.	gene_id "MSTRG.89958"; transcript_id "MSTRG.89958.246"; exon_number "10";
chr19	StringTie	exon	45777667	45777873	1000	-	.	gene_id "MSTRG.89958"; transcript_id "MSTRG.89958.246"; exon_number "11";
chr19	StringTie	exon	45778127	45778220	1000	-	.	gene_id "MSTRG.89958"; transcript_id "MSTRG.89958.246"; exon_number "12";
chr19	StringTie	exon	45778493	45778641	1000	-	.	gene_id "MSTRG.89958"; transcript_id "MSTRG.89958.246"; exon_number "13";
chr19	StringTie	exon	45779264	45779359	1000	-	.	gene_id "MSTRG.89958"; transcript_id "MSTRG.89958.246"; exon_number "14";
chr19	StringTie	exon	45779439	45779522	1000	-	.	gene_id "MSTRG.89958"; transcript_id "MSTRG.89958.246"; exon_number "15";
chr19	StringTie	exon	45779778	45779869	1000	-	.	gene_id "MSTRG.89958"; transcript_id "MSTRG.89958.246"; exon_number "16";
chr19	StringTie	exon	45780323	45780381	1000	-	.	gene_id "MSTRG.89958"; transcript_id "MSTRG.89958.246"; exon_number "17";
chr19	StringTie	exon	45782193	45784290	1000	-	.	gene_id "MSTRG.89958"; transcript_id "MSTRG.89958.246"; exon_number "18";
chr19	StringTie	exon	45785594	45786871	1000	-	.	gene_id "MSTRG.89958"; transcript_id "MSTRG.89958.246"; exon_number "19";
chr19	StringTie	exon	45790905	45791087	1000	-	.	gene_id "MSTRG.89958"; transcript_id "MSTRG.89958.246"; exon_number "20";
chr19	StringTie	exon	45792316	45792781	1000	-	.	gene_id "MSTRG.89958"; transcript_id "MSTRG.89958.246"; exon_number "21";
chr19	StringTie	transcript	45768382	45792753	1000	-	.	gene_id "MSTRG.89958"; transcript_id "MSTRG.89958.248";
chr19	StringTie	exon	45768382	45770640	1000	-	.	gene_id "MSTRG.89958"; transcript_id "MSTRG.89958.248"; exon_number "1";
chr19	StringTie	exon	45770971	45771056	1000	-	.	gene_id "MSTRG.89958"; transcript_id "MSTRG.89958.248"; exon_number "2";
chr19	StringTie	exon	45771350	45771396	1000	-	.	gene_id "MSTRG.89958"; transcript_id "MSTRG.89958.248"; exon_number "3";
chr19	StringTie	exon	45771568	45771665	1000	-	.	gene_id "MSTRG.89958"; transcript_id "MSTRG.89958.248"; exon_number "4";
chr19	StringTie	exon	45771771	45771928	1000	-	.	gene_id "MSTRG.89958"; transcript_id "MSTRG.89958.248"; exon_number "5";
chr19	StringTie	exon	45772641	45772752	1000	-	.	gene_id "MSTRG.89958"; transcript_id "MSTRG.89958.248"; exon_number "6";
chr19	StringTie	exon	45774949	45775034	1000	-	.	gene_id "MSTRG.89958"; transcript_id "MSTRG.89958.248"; exon_number "7";
chr19	StringTie	exon	45777342	45777590	1000	-	.	gene_id "MSTRG.89958"; transcript_id "MSTRG.89958.248"; exon_number "8";
chr19	StringTie	exon	45777667	45777873	1000	-	.	gene_id "MSTRG.89958"; transcript_id "MSTRG.89958.248"; exon_number "9";
chr19	StringTie	exon	45778127	45778220	1000	-	.	gene_id "MSTRG.89958"; transcript_id "MSTRG.89958.248"; exon_number "10";
chr19	StringTie	exon	45778493	45778641	1000	-	.	gene_id "MSTRG.89958"; transcript_id "MSTRG.89958.248"; exon_number "11";
chr19	StringTie	exon	45779264	45779359	1000	-	.	gene_id "MSTRG.89958"; transcript_id "MSTRG.89958.248"; exon_number "12";
chr19	StringTie	exon	45779439	45779522	1000	-	.	gene_id "MSTRG.89958"; transcript_id "MSTRG.89958.248"; exon_number "13";
chr19	StringTie	exon	45779778	45779869	1000	-	.	gene_id "MSTRG.89958"; transcript_id "MSTRG.89958.248"; exon_number "14";
chr19	StringTie	exon	45780214	45780381	1000	-	.	gene_id "MSTRG.89958"; transcript_id "MSTRG.89958.248"; exon_number "15";
chr19	StringTie	exon	45782193	45784290	1000	-	.	gene_id "MSTRG.89958"; transcript_id "MSTRG.89958.248"; exon_number "16";
chr19	StringTie	exon	45785594	45786871	1000	-	.	gene_id "MSTRG.89958"; transcript_id "MSTRG.89958.248"; exon_number "17";
chr19	StringTie	exon	45790905	45791087	1000	-	.	gene_id "MSTRG.89958"; transcript_id "MSTRG.89958.248"; exon_number "18";
chr19	StringTie	exon	45792316	45792753	1000	-	.	gene_id "MSTRG.89958"; transcript_id "MSTRG.89958.248"; exon_number "19";
chr19	StringTie	transcript	45768581	45792742	1000	-	.	gene_id "MSTRG.89958"; transcript_id "MSTRG.89958.249";
chr19	StringTie	exon	45768581	45770640	1000	-	.	gene_id "MSTRG.89958"; transcript_id "MSTRG.89958.249"; exon_number "1";
chr19	StringTie	exon	45770971	45771060	1000	-	.	gene_id "MSTRG.89958"; transcript_id "MSTRG.89958.249"; exon_number "2";
chr19	StringTie	exon	45771350	45771396	1000	-	.	gene_id "MSTRG.89958"; transcript_id "MSTRG.89958.249"; exon_number "3";
chr19	StringTie	exon	45771568	45771665	1000	-	.	gene_id "MSTRG.89958"; transcript_id "MSTRG.89958.249"; exon_number "4";
chr19	StringTie	exon	45771771	45771928	1000	-	.	gene_id "MSTRG.89958"; transcript_id "MSTRG.89958.249"; exon_number "5";
chr19	StringTie	exon	45772641	45772752	1000	-	.	gene_id "MSTRG.89958"; transcript_id "MSTRG.89958.249"; exon_number "6";
chr19	StringTie	exon	45774949	45775034	1000	-	.	gene_id "MSTRG.89958"; transcript_id "MSTRG.89958.249"; exon_number "7";
chr19	StringTie	exon	45776659	45777590	1000	-	.	gene_id "MSTRG.89958"; transcript_id "MSTRG.89958.249"; exon_number "8";
chr19	StringTie	exon	45777667	45777873	1000	-	.	gene_id "MSTRG.89958"; transcript_id "MSTRG.89958.249"; exon_number "9";
chr19	StringTie	exon	45778127	45778220	1000	-	.	gene_id "MSTRG.89958"; transcript_id "MSTRG.89958.249"; exon_number "10";
chr19	StringTie	exon	45778493	45778641	1000	-	.	gene_id "MSTRG.89958"; transcript_id "MSTRG.89958.249"; exon_number "11";
chr19	StringTie	exon	45779264	45779359	1000	-	.	gene_id "MSTRG.89958"; transcript_id "MSTRG.89958.249"; exon_number "12";
chr19	StringTie	exon	45779439	45779522	1000	-	.	gene_id "MSTRG.89958"; transcript_id "MSTRG.89958.249"; exon_number "13";
chr19	StringTie	exon	45779778	45779869	1000	-	.	gene_id "MSTRG.89958"; transcript_id "MSTRG.89958.249"; exon_number "14";
chr19	StringTie	exon	45782193	45784290	1000	-	.	gene_id "MSTRG.89958"; transcript_id "MSTRG.89958.249"; exon_number "15";
chr19	StringTie	exon	45784641	45784715	1000	-	.	gene_id "MSTRG.89958"; transcript_id "MSTRG.89958.249"; exon_number "16";
chr19	StringTie	exon	45785594	45786871	1000	-	.	gene_id "MSTRG.89958"; transcript_id "MSTRG.89958.249"; exon_number "17";
chr19	StringTie	exon	45790905	45791087	1000	-	.	gene_id "MSTRG.89958"; transcript_id "MSTRG.89958.249"; exon_number "18";
chr19	StringTie	exon	45792316	45792742	1000	-	.	gene_id "MSTRG.89958"; transcript_id "MSTRG.89958.249"; exon_number "19";
chr19	StringTie	transcript	45764653	45792773	1000	-	.	gene_id "MSTRG.89958"; transcript_id "MSTRG.89958.25";
chr19	StringTie	exon	45764653	45766111	1000	-	.	gene_id "MSTRG.89958"; transcript_id "MSTRG.89958.25"; exon_number "1";
chr19	StringTie	exon	45766350	45767155	1000	-	.	gene_id "MSTRG.89958"; transcript_id "MSTRG.89958.25"; exon_number "2";
chr19	StringTie	exon	45768042	45770640	1000	-	.	gene_id "MSTRG.89958"; transcript_id "MSTRG.89958.25"; exon_number "3";
chr19	StringTie	exon	45770971	45771060	1000	-	.	gene_id "MSTRG.89958"; transcript_id "MSTRG.89958.25"; exon_number "4";
chr19	StringTie	exon	45771350	45771396	1000	-	.	gene_id "MSTRG.89958"; transcript_id "MSTRG.89958.25"; exon_number "5";
chr19	StringTie	exon	45771568	45771665	1000	-	.	gene_id "MSTRG.89958"; transcript_id "MSTRG.89958.25"; exon_number "6";
chr19	StringTie	exon	45771771	45771928	1000	-	.	gene_id "MSTRG.89958"; transcript_id "MSTRG.89958.25"; exon_number "7";
chr19	StringTie	exon	45772641	45772752	1000	-	.	gene_id "MSTRG.89958"; transcript_id "MSTRG.89958.25"; exon_number "8";
chr19	StringTie	exon	45774949	45775034	1000	-	.	gene_id "MSTRG.89958"; transcript_id "MSTRG.89958.25"; exon_number "9";
chr19	StringTie	exon	45777342	45777590	1000	-	.	gene_id "MSTRG.89958"; transcript_id "MSTRG.89958.25"; exon_number "10";
chr19	StringTie	exon	45777667	45777873	1000	-	.	gene_id "MSTRG.89958"; transcript_id "MSTRG.89958.25"; exon_number "11";
chr19	StringTie	exon	45778127	45778220	1000	-	.	gene_id "MSTRG.89958"; transcript_id "MSTRG.89958.25"; exon_number "12";
chr19	StringTie	exon	45778493	45778641	1000	-	.	gene_id "MSTRG.89958"; transcript_id "MSTRG.89958.25"; exon_number "13";
chr19	StringTie	exon	45779264	45779359	1000	-	.	gene_id "MSTRG.89958"; transcript_id "MSTRG.89958.25"; exon_number "14";
chr19	StringTie	exon	45779439	45779522	1000	-	.	gene_id "MSTRG.89958"; transcript_id "MSTRG.89958.25"; exon_number "15";
chr19	StringTie	exon	45779778	45784715	1000	-	.	gene_id "MSTRG.89958"; transcript_id "MSTRG.89958.25"; exon_number "16";
chr19	StringTie	exon	45785594	45787218	1000	-	.	gene_id "MSTRG.89958"; transcript_id "MSTRG.89958.25"; exon_number "17";
chr19	StringTie	exon	45790905	45791087	1000	-	.	gene_id "MSTRG.89958"; transcript_id "MSTRG.89958.25"; exon_number "18";
chr19	StringTie	exon	45792316	45792773	1000	-	.	gene_id "MSTRG.89958"; transcript_id "MSTRG.89958.25"; exon_number "19";
chr19	StringTie	transcript	45768715	45792451	1000	-	.	gene_id "MSTRG.89958"; transcript_id "MSTRG.89958.250";
chr19	StringTie	exon	45768715	45770170	1000	-	.	gene_id "MSTRG.89958"; transcript_id "MSTRG.89958.250"; exon_number "1";
chr19	StringTie	exon	45770383	45770640	1000	-	.	gene_id "MSTRG.89958"; transcript_id "MSTRG.89958.250"; exon_number "2";
chr19	StringTie	exon	45770971	45771056	1000	-	.	gene_id "MSTRG.89958"; transcript_id "MSTRG.89958.250"; exon_number "3";
chr19	StringTie	exon	45771350	45771396	1000	-	.	gene_id "MSTRG.89958"; transcript_id "MSTRG.89958.250"; exon_number "4";
chr19	StringTie	exon	45771568	45771665	1000	-	.	gene_id "MSTRG.89958"; transcript_id "MSTRG.89958.250"; exon_number "5";
chr19	StringTie	exon	45771771	45771928	1000	-	.	gene_id "MSTRG.89958"; transcript_id "MSTRG.89958.250"; exon_number "6";
chr19	StringTie	exon	45772641	45772752	1000	-	.	gene_id "MSTRG.89958"; transcript_id "MSTRG.89958.250"; exon_number "7";
chr19	StringTie	exon	45774949	45775034	1000	-	.	gene_id "MSTRG.89958"; transcript_id "MSTRG.89958.250"; exon_number "8";
chr19	StringTie	exon	45777327	45777590	1000	-	.	gene_id "MSTRG.89958"; transcript_id "MSTRG.89958.250"; exon_number "9";
chr19	StringTie	exon	45777667	45777873	1000	-	.	gene_id "MSTRG.89958"; transcript_id "MSTRG.89958.250"; exon_number "10";
chr19	StringTie	exon	45778127	45778220	1000	-	.	gene_id "MSTRG.89958"; transcript_id "MSTRG.89958.250"; exon_number "11";
chr19	StringTie	exon	45778493	45778641	1000	-	.	gene_id "MSTRG.89958"; transcript_id "MSTRG.89958.250"; exon_number "12";
chr19	StringTie	exon	45779264	45779359	1000	-	.	gene_id "MSTRG.89958"; transcript_id "MSTRG.89958.250"; exon_number "13";
chr19	StringTie	exon	45779439	45779522	1000	-	.	gene_id "MSTRG.89958"; transcript_id "MSTRG.89958.250"; exon_number "14";
chr19	StringTie	exon	45779778	45779869	1000	-	.	gene_id "MSTRG.89958"; transcript_id "MSTRG.89958.250"; exon_number "15";
chr19	StringTie	exon	45780323	45784290	1000	-	.	gene_id "MSTRG.89958"; transcript_id "MSTRG.89958.250"; exon_number "16";
chr19	StringTie	exon	45784641	45784715	1000	-	.	gene_id "MSTRG.89958"; transcript_id "MSTRG.89958.250"; exon_number "17";
chr19	StringTie	exon	45785594	45786871	1000	-	.	gene_id "MSTRG.89958"; transcript_id "MSTRG.89958.250"; exon_number "18";
chr19	StringTie	exon	45790905	45791087	1000	-	.	gene_id "MSTRG.89958"; transcript_id "MSTRG.89958.250"; exon_number "19";
chr19	StringTie	exon	45792316	45792451	1000	-	.	gene_id "MSTRG.89958"; transcript_id "MSTRG.89958.250"; exon_number "20";
chr19	StringTie	transcript	45768791	45792775	1000	-	.	gene_id "MSTRG.89958"; transcript_id "MSTRG.89958.251";
chr19	StringTie	exon	45768791	45770640	1000	-	.	gene_id "MSTRG.89958"; transcript_id "MSTRG.89958.251"; exon_number "1";
chr19	StringTie	exon	45770971	45771056	1000	-	.	gene_id "MSTRG.89958"; transcript_id "MSTRG.89958.251"; exon_number "2";
chr19	StringTie	exon	45771350	45771396	1000	-	.	gene_id "MSTRG.89958"; transcript_id "MSTRG.89958.251"; exon_number "3";
chr19	StringTie	exon	45771568	45771665	1000	-	.	gene_id "MSTRG.89958"; transcript_id "MSTRG.89958.251"; exon_number "4";
chr19	StringTie	exon	45771771	45771928	1000	-	.	gene_id "MSTRG.89958"; transcript_id "MSTRG.89958.251"; exon_number "5";
chr19	StringTie	exon	45772641	45772752	1000	-	.	gene_id "MSTRG.89958"; transcript_id "MSTRG.89958.251"; exon_number "6";
chr19	StringTie	exon	45774949	45775034	1000	-	.	gene_id "MSTRG.89958"; transcript_id "MSTRG.89958.251"; exon_number "7";
chr19	StringTie	exon	45777342	45777590	1000	-	.	gene_id "MSTRG.89958"; transcript_id "MSTRG.89958.251"; exon_number "8";
chr19	StringTie	exon	45777667	45777873	1000	-	.	gene_id "MSTRG.89958"; transcript_id "MSTRG.89958.251"; exon_number "9";
chr19	StringTie	exon	45778127	45778220	1000	-	.	gene_id "MSTRG.89958"; transcript_id "MSTRG.89958.251"; exon_number "10";
chr19	StringTie	exon	45778493	45778641	1000	-	.	gene_id "MSTRG.89958"; transcript_id "MSTRG.89958.251"; exon_number "11";
chr19	StringTie	exon	45779264	45779359	1000	-	.	gene_id "MSTRG.89958"; transcript_id "MSTRG.89958.251"; exon_number "12";
chr19	StringTie	exon	45779439	45779522	1000	-	.	gene_id "MSTRG.89958"; transcript_id "MSTRG.89958.251"; exon_number "13";
chr19	StringTie	exon	45779778	45779869	1000	-	.	gene_id "MSTRG.89958"; transcript_id "MSTRG.89958.251"; exon_number "14";
chr19	StringTie	exon	45780214	45784290	1000	-	.	gene_id "MSTRG.89958"; transcript_id "MSTRG.89958.251"; exon_number "15";
chr19	StringTie	exon	45785594	45786871	1000	-	.	gene_id "MSTRG.89958"; transcript_id "MSTRG.89958.251"; exon_number "16";
chr19	StringTie	exon	45790905	45791087	1000	-	.	gene_id "MSTRG.89958"; transcript_id "MSTRG.89958.251"; exon_number "17";
chr19	StringTie	exon	45792316	45792775	1000	-	.	gene_id "MSTRG.89958"; transcript_id "MSTRG.89958.251"; exon_number "18";
chr19	StringTie	transcript	45769646	45792787	1000	-	.	gene_id "MSTRG.89958"; transcript_id "MSTRG.89958.252";
chr19	StringTie	exon	45769646	45770204	1000	-	.	gene_id "MSTRG.89958"; transcript_id "MSTRG.89958.252"; exon_number "1";
chr19	StringTie	exon	45770250	45770640	1000	-	.	gene_id "MSTRG.89958"; transcript_id "MSTRG.89958.252"; exon_number "2";
chr19	StringTie	exon	45771568	45771665	1000	-	.	gene_id "MSTRG.89958"; transcript_id "MSTRG.89958.252"; exon_number "3";
chr19	StringTie	exon	45771771	45771928	1000	-	.	gene_id "MSTRG.89958"; transcript_id "MSTRG.89958.252"; exon_number "4";
chr19	StringTie	exon	45772641	45772752	1000	-	.	gene_id "MSTRG.89958"; transcript_id "MSTRG.89958.252"; exon_number "5";
chr19	StringTie	exon	45774949	45775034	1000	-	.	gene_id "MSTRG.89958"; transcript_id "MSTRG.89958.252"; exon_number "6";
chr19	StringTie	exon	45777327	45777590	1000	-	.	gene_id "MSTRG.89958"; transcript_id "MSTRG.89958.252"; exon_number "7";
chr19	StringTie	exon	45777667	45777873	1000	-	.	gene_id "MSTRG.89958"; transcript_id "MSTRG.89958.252"; exon_number "8";
chr19	StringTie	exon	45778127	45778220	1000	-	.	gene_id "MSTRG.89958"; transcript_id "MSTRG.89958.252"; exon_number "9";
chr19	StringTie	exon	45778493	45778641	1000	-	.	gene_id "MSTRG.89958"; transcript_id "MSTRG.89958.252"; exon_number "10";
chr19	StringTie	exon	45779264	45779359	1000	-	.	gene_id "MSTRG.89958"; transcript_id "MSTRG.89958.252"; exon_number "11";
chr19	StringTie	exon	45779439	45779522	1000	-	.	gene_id "MSTRG.89958"; transcript_id "MSTRG.89958.252"; exon_number "12";
chr19	StringTie	exon	45779778	45779869	1000	-	.	gene_id "MSTRG.89958"; transcript_id "MSTRG.89958.252"; exon_number "13";
chr19	StringTie	exon	45782193	45784290	1000	-	.	gene_id "MSTRG.89958"; transcript_id "MSTRG.89958.252"; exon_number "14";
chr19	StringTie	exon	45784641	45784715	1000	-	.	gene_id "MSTRG.89958"; transcript_id "MSTRG.89958.252"; exon_number "15";
chr19	StringTie	exon	45785594	45786871	1000	-	.	gene_id "MSTRG.89958"; transcript_id "MSTRG.89958.252"; exon_number "16";
chr19	StringTie	exon	45790905	45791087	1000	-	.	gene_id "MSTRG.89958"; transcript_id "MSTRG.89958.252"; exon_number "17";
chr19	StringTie	exon	45792316	45792787	1000	-	.	gene_id "MSTRG.89958"; transcript_id "MSTRG.89958.252"; exon_number "18";
chr19	StringTie	transcript	45769646	45792825	1000	-	.	gene_id "MSTRG.89958"; transcript_id "MSTRG.89958.253";
chr19	StringTie	exon	45769646	45770204	1000	-	.	gene_id "MSTRG.89958"; transcript_id "MSTRG.89958.253"; exon_number "1";
chr19	StringTie	exon	45770250	45770640	1000	-	.	gene_id "MSTRG.89958"; transcript_id "MSTRG.89958.253"; exon_number "2";
chr19	StringTie	exon	45770971	45771060	1000	-	.	gene_id "MSTRG.89958"; transcript_id "MSTRG.89958.253"; exon_number "3";
chr19	StringTie	exon	45771350	45771396	1000	-	.	gene_id "MSTRG.89958"; transcript_id "MSTRG.89958.253"; exon_number "4";
chr19	StringTie	exon	45771568	45771665	1000	-	.	gene_id "MSTRG.89958"; transcript_id "MSTRG.89958.253"; exon_number "5";
chr19	StringTie	exon	45771771	45771928	1000	-	.	gene_id "MSTRG.89958"; transcript_id "MSTRG.89958.253"; exon_number "6";
chr19	StringTie	exon	45772641	45772752	1000	-	.	gene_id "MSTRG.89958"; transcript_id "MSTRG.89958.253"; exon_number "7";
chr19	StringTie	exon	45774949	45775034	1000	-	.	gene_id "MSTRG.89958"; transcript_id "MSTRG.89958.253"; exon_number "8";
chr19	StringTie	exon	45777327	45777590	1000	-	.	gene_id "MSTRG.89958"; transcript_id "MSTRG.89958.253"; exon_number "9";
chr19	StringTie	exon	45777667	45777873	1000	-	.	gene_id "MSTRG.89958"; transcript_id "MSTRG.89958.253"; exon_number "10";
chr19	StringTie	exon	45778127	45778220	1000	-	.	gene_id "MSTRG.89958"; transcript_id "MSTRG.89958.253"; exon_number "11";
chr19	StringTie	exon	45778493	45778641	1000	-	.	gene_id "MSTRG.89958"; transcript_id "MSTRG.89958.253"; exon_number "12";
chr19	StringTie	exon	45779264	45779359	1000	-	.	gene_id "MSTRG.89958"; transcript_id "MSTRG.89958.253"; exon_number "13";
chr19	StringTie	exon	45779439	45779522	1000	-	.	gene_id "MSTRG.89958"; transcript_id "MSTRG.89958.253"; exon_number "14";
chr19	StringTie	exon	45779778	45784290	1000	-	.	gene_id "MSTRG.89958"; transcript_id "MSTRG.89958.253"; exon_number "15";
chr19	StringTie	exon	45785594	45786871	1000	-	.	gene_id "MSTRG.89958"; transcript_id "MSTRG.89958.253"; exon_number "16";
chr19	StringTie	exon	45790186	45790307	1000	-	.	gene_id "MSTRG.89958"; transcript_id "MSTRG.89958.253"; exon_number "17";
chr19	StringTie	exon	45790905	45791087	1000	-	.	gene_id "MSTRG.89958"; transcript_id "MSTRG.89958.253"; exon_number "18";
chr19	StringTie	exon	45792316	45792825	1000	-	.	gene_id "MSTRG.89958"; transcript_id "MSTRG.89958.253"; exon_number "19";
chr19	StringTie	transcript	45769692	45792782	1000	-	.	gene_id "MSTRG.89958"; transcript_id "MSTRG.89958.254";
chr19	StringTie	exon	45769692	45770204	1000	-	.	gene_id "MSTRG.89958"; transcript_id "MSTRG.89958.254"; exon_number "1";
chr19	StringTie	exon	45770250	45770640	1000	-	.	gene_id "MSTRG.89958"; transcript_id "MSTRG.89958.254"; exon_number "2";
chr19	StringTie	exon	45771568	45771665	1000	-	.	gene_id "MSTRG.89958"; transcript_id "MSTRG.89958.254"; exon_number "3";
chr19	StringTie	exon	45771771	45771928	1000	-	.	gene_id "MSTRG.89958"; transcript_id "MSTRG.89958.254"; exon_number "4";
chr19	StringTie	exon	45772641	45772752	1000	-	.	gene_id "MSTRG.89958"; transcript_id "MSTRG.89958.254"; exon_number "5";
chr19	StringTie	exon	45774949	45775034	1000	-	.	gene_id "MSTRG.89958"; transcript_id "MSTRG.89958.254"; exon_number "6";
chr19	StringTie	exon	45777342	45777590	1000	-	.	gene_id "MSTRG.89958"; transcript_id "MSTRG.89958.254"; exon_number "7";
chr19	StringTie	exon	45777667	45777873	1000	-	.	gene_id "MSTRG.89958"; transcript_id "MSTRG.89958.254"; exon_number "8";
chr19	StringTie	exon	45778127	45778220	1000	-	.	gene_id "MSTRG.89958"; transcript_id "MSTRG.89958.254"; exon_number "9";
chr19	StringTie	exon	45778493	45778641	1000	-	.	gene_id "MSTRG.89958"; transcript_id "MSTRG.89958.254"; exon_number "10";
chr19	StringTie	exon	45779264	45779359	1000	-	.	gene_id "MSTRG.89958"; transcript_id "MSTRG.89958.254"; exon_number "11";
chr19	StringTie	exon	45779439	45779522	1000	-	.	gene_id "MSTRG.89958"; transcript_id "MSTRG.89958.254"; exon_number "12";
chr19	StringTie	exon	45779778	45784290	1000	-	.	gene_id "MSTRG.89958"; transcript_id "MSTRG.89958.254"; exon_number "13";
chr19	StringTie	exon	45785594	45786871	1000	-	.	gene_id "MSTRG.89958"; transcript_id "MSTRG.89958.254"; exon_number "14";
chr19	StringTie	exon	45790905	45791087	1000	-	.	gene_id "MSTRG.89958"; transcript_id "MSTRG.89958.254"; exon_number "15";
chr19	StringTie	exon	45792316	45792782	1000	-	.	gene_id "MSTRG.89958"; transcript_id "MSTRG.89958.254"; exon_number "16";
chr19	StringTie	transcript	45769709	45792750	1000	-	.	gene_id "MSTRG.89958"; transcript_id "MSTRG.89958.255";
chr19	StringTie	exon	45769709	45770170	1000	-	.	gene_id "MSTRG.89958"; transcript_id "MSTRG.89958.255"; exon_number "1";
chr19	StringTie	exon	45770383	45770640	1000	-	.	gene_id "MSTRG.89958"; transcript_id "MSTRG.89958.255"; exon_number "2";
chr19	StringTie	exon	45770971	45771056	1000	-	.	gene_id "MSTRG.89958"; transcript_id "MSTRG.89958.255"; exon_number "3";
chr19	StringTie	exon	45771350	45771396	1000	-	.	gene_id "MSTRG.89958"; transcript_id "MSTRG.89958.255"; exon_number "4";
chr19	StringTie	exon	45771568	45771665	1000	-	.	gene_id "MSTRG.89958"; transcript_id "MSTRG.89958.255"; exon_number "5";
chr19	StringTie	exon	45771771	45771928	1000	-	.	gene_id "MSTRG.89958"; transcript_id "MSTRG.89958.255"; exon_number "6";
chr19	StringTie	exon	45772641	45772746	1000	-	.	gene_id "MSTRG.89958"; transcript_id "MSTRG.89958.255"; exon_number "7";
chr19	StringTie	exon	45774949	45775034	1000	-	.	gene_id "MSTRG.89958"; transcript_id "MSTRG.89958.255"; exon_number "8";
chr19	StringTie	exon	45777327	45777590	1000	-	.	gene_id "MSTRG.89958"; transcript_id "MSTRG.89958.255"; exon_number "9";
chr19	StringTie	exon	45777667	45777873	1000	-	.	gene_id "MSTRG.89958"; transcript_id "MSTRG.89958.255"; exon_number "10";
chr19	StringTie	exon	45778127	45778220	1000	-	.	gene_id "MSTRG.89958"; transcript_id "MSTRG.89958.255"; exon_number "11";
chr19	StringTie	exon	45778493	45778641	1000	-	.	gene_id "MSTRG.89958"; transcript_id "MSTRG.89958.255"; exon_number "12";
chr19	StringTie	exon	45779264	45779359	1000	-	.	gene_id "MSTRG.89958"; transcript_id "MSTRG.89958.255"; exon_number "13";
chr19	StringTie	exon	45779439	45779522	1000	-	.	gene_id "MSTRG.89958"; transcript_id "MSTRG.89958.255"; exon_number "14";
chr19	StringTie	exon	45779778	45779869	1000	-	.	gene_id "MSTRG.89958"; transcript_id "MSTRG.89958.255"; exon_number "15";
chr19	StringTie	exon	45780323	45780381	1000	-	.	gene_id "MSTRG.89958"; transcript_id "MSTRG.89958.255"; exon_number "16";
chr19	StringTie	exon	45782193	45784290	1000	-	.	gene_id "MSTRG.89958"; transcript_id "MSTRG.89958.255"; exon_number "17";
chr19	StringTie	exon	45784641	45784715	1000	-	.	gene_id "MSTRG.89958"; transcript_id "MSTRG.89958.255"; exon_number "18";
chr19	StringTie	exon	45785594	45786871	1000	-	.	gene_id "MSTRG.89958"; transcript_id "MSTRG.89958.255"; exon_number "19";
chr19	StringTie	exon	45790905	45791087	1000	-	.	gene_id "MSTRG.89958"; transcript_id "MSTRG.89958.255"; exon_number "20";
chr19	StringTie	exon	45792316	45792750	1000	-	.	gene_id "MSTRG.89958"; transcript_id "MSTRG.89958.255"; exon_number "21";
chr19	StringTie	transcript	45764655	45793819	1000	-	.	gene_id "MSTRG.89958"; transcript_id "MSTRG.89958.26";
chr19	StringTie	exon	45764655	45766111	1000	-	.	gene_id "MSTRG.89958"; transcript_id "MSTRG.89958.26"; exon_number "1";
chr19	StringTie	exon	45766350	45767155	1000	-	.	gene_id "MSTRG.89958"; transcript_id "MSTRG.89958.26"; exon_number "2";
chr19	StringTie	exon	45768042	45770640	1000	-	.	gene_id "MSTRG.89958"; transcript_id "MSTRG.89958.26"; exon_number "3";
chr19	StringTie	exon	45770971	45771060	1000	-	.	gene_id "MSTRG.89958"; transcript_id "MSTRG.89958.26"; exon_number "4";
chr19	StringTie	exon	45771350	45771396	1000	-	.	gene_id "MSTRG.89958"; transcript_id "MSTRG.89958.26"; exon_number "5";
chr19	StringTie	exon	45771568	45771665	1000	-	.	gene_id "MSTRG.89958"; transcript_id "MSTRG.89958.26"; exon_number "6";
chr19	StringTie	exon	45771771	45771928	1000	-	.	gene_id "MSTRG.89958"; transcript_id "MSTRG.89958.26"; exon_number "7";
chr19	StringTie	exon	45772641	45772752	1000	-	.	gene_id "MSTRG.89958"; transcript_id "MSTRG.89958.26"; exon_number "8";
chr19	StringTie	exon	45774949	45775034	1000	-	.	gene_id "MSTRG.89958"; transcript_id "MSTRG.89958.26"; exon_number "9";
chr19	StringTie	exon	45777327	45777590	1000	-	.	gene_id "MSTRG.89958"; transcript_id "MSTRG.89958.26"; exon_number "10";
chr19	StringTie	exon	45777667	45777873	1000	-	.	gene_id "MSTRG.89958"; transcript_id "MSTRG.89958.26"; exon_number "11";
chr19	StringTie	exon	45778127	45778220	1000	-	.	gene_id "MSTRG.89958"; transcript_id "MSTRG.89958.26"; exon_number "12";
chr19	StringTie	exon	45778493	45778641	1000	-	.	gene_id "MSTRG.89958"; transcript_id "MSTRG.89958.26"; exon_number "13";
chr19	StringTie	exon	45779264	45779359	1000	-	.	gene_id "MSTRG.89958"; transcript_id "MSTRG.89958.26"; exon_number "14";
chr19	StringTie	exon	45779439	45779522	1000	-	.	gene_id "MSTRG.89958"; transcript_id "MSTRG.89958.26"; exon_number "15";
chr19	StringTie	exon	45779778	45779869	1000	-	.	gene_id "MSTRG.89958"; transcript_id "MSTRG.89958.26"; exon_number "16";
chr19	StringTie	exon	45780323	45780381	1000	-	.	gene_id "MSTRG.89958"; transcript_id "MSTRG.89958.26"; exon_number "17";
chr19	StringTie	exon	45782193	45784290	1000	-	.	gene_id "MSTRG.89958"; transcript_id "MSTRG.89958.26"; exon_number "18";
chr19	StringTie	exon	45785594	45786871	1000	-	.	gene_id "MSTRG.89958"; transcript_id "MSTRG.89958.26"; exon_number "19";
chr19	StringTie	exon	45790905	45791087	1000	-	.	gene_id "MSTRG.89958"; transcript_id "MSTRG.89958.26"; exon_number "20";
chr19	StringTie	exon	45792316	45793819	1000	-	.	gene_id "MSTRG.89958"; transcript_id "MSTRG.89958.26"; exon_number "21";
chr19	StringTie	transcript	45769956	45792780	1000	-	.	gene_id "MSTRG.89958"; transcript_id "MSTRG.89958.264";
chr19	StringTie	exon	45769956	45772752	1000	-	.	gene_id "MSTRG.89958"; transcript_id "MSTRG.89958.264"; exon_number "1";
chr19	StringTie	exon	45774949	45775034	1000	-	.	gene_id "MSTRG.89958"; transcript_id "MSTRG.89958.264"; exon_number "2";
chr19	StringTie	exon	45776659	45777873	1000	-	.	gene_id "MSTRG.89958"; transcript_id "MSTRG.89958.264"; exon_number "3";
chr19	StringTie	exon	45778127	45778220	1000	-	.	gene_id "MSTRG.89958"; transcript_id "MSTRG.89958.264"; exon_number "4";
chr19	StringTie	exon	45778493	45779359	1000	-	.	gene_id "MSTRG.89958"; transcript_id "MSTRG.89958.264"; exon_number "5";
chr19	StringTie	exon	45779439	45779522	1000	-	.	gene_id "MSTRG.89958"; transcript_id "MSTRG.89958.264"; exon_number "6";
chr19	StringTie	exon	45779778	45784290	1000	-	.	gene_id "MSTRG.89958"; transcript_id "MSTRG.89958.264"; exon_number "7";
chr19	StringTie	exon	45784641	45784715	1000	-	.	gene_id "MSTRG.89958"; transcript_id "MSTRG.89958.264"; exon_number "8";
chr19	StringTie	exon	45785594	45786871	1000	-	.	gene_id "MSTRG.89958"; transcript_id "MSTRG.89958.264"; exon_number "9";
chr19	StringTie	exon	45790905	45791087	1000	-	.	gene_id "MSTRG.89958"; transcript_id "MSTRG.89958.264"; exon_number "10";
chr19	StringTie	exon	45792316	45792780	1000	-	.	gene_id "MSTRG.89958"; transcript_id "MSTRG.89958.264"; exon_number "11";
chr19	StringTie	transcript	45769956	45792506	1000	-	.	gene_id "MSTRG.89958"; transcript_id "MSTRG.89958.265";
chr19	StringTie	exon	45769956	45772752	1000	-	.	gene_id "MSTRG.89958"; transcript_id "MSTRG.89958.265"; exon_number "1";
chr19	StringTie	exon	45774949	45775034	1000	-	.	gene_id "MSTRG.89958"; transcript_id "MSTRG.89958.265"; exon_number "2";
chr19	StringTie	exon	45777327	45777873	1000	-	.	gene_id "MSTRG.89958"; transcript_id "MSTRG.89958.265"; exon_number "3";
chr19	StringTie	exon	45778127	45778220	1000	-	.	gene_id "MSTRG.89958"; transcript_id "MSTRG.89958.265"; exon_number "4";
chr19	StringTie	exon	45778493	45779278	1000	-	.	gene_id "MSTRG.89958"; transcript_id "MSTRG.89958.265"; exon_number "5";
chr19	StringTie	exon	45779439	45779522	1000	-	.	gene_id "MSTRG.89958"; transcript_id "MSTRG.89958.265"; exon_number "6";
chr19	StringTie	exon	45779778	45783353	1000	-	.	gene_id "MSTRG.89958"; transcript_id "MSTRG.89958.265"; exon_number "7";
chr19	StringTie	exon	45783461	45784290	1000	-	.	gene_id "MSTRG.89958"; transcript_id "MSTRG.89958.265"; exon_number "8";
chr19	StringTie	exon	45784641	45784715	1000	-	.	gene_id "MSTRG.89958"; transcript_id "MSTRG.89958.265"; exon_number "9";
chr19	StringTie	exon	45785594	45786871	1000	-	.	gene_id "MSTRG.89958"; transcript_id "MSTRG.89958.265"; exon_number "10";
chr19	StringTie	exon	45790905	45791087	1000	-	.	gene_id "MSTRG.89958"; transcript_id "MSTRG.89958.265"; exon_number "11";
chr19	StringTie	exon	45792316	45792506	1000	-	.	gene_id "MSTRG.89958"; transcript_id "MSTRG.89958.265"; exon_number "12";
chr19	StringTie	transcript	45764658	45792965	1000	-	.	gene_id "MSTRG.89958"; transcript_id "MSTRG.89958.27";
chr19	StringTie	exon	45764658	45766111	1000	-	.	gene_id "MSTRG.89958"; transcript_id "MSTRG.89958.27"; exon_number "1";
chr19	StringTie	exon	45766350	45767155	1000	-	.	gene_id "MSTRG.89958"; transcript_id "MSTRG.89958.27"; exon_number "2";
chr19	StringTie	exon	45768042	45770640	1000	-	.	gene_id "MSTRG.89958"; transcript_id "MSTRG.89958.27"; exon_number "3";
chr19	StringTie	exon	45771568	45771665	1000	-	.	gene_id "MSTRG.89958"; transcript_id "MSTRG.89958.27"; exon_number "4";
chr19	StringTie	exon	45771771	45771928	1000	-	.	gene_id "MSTRG.89958"; transcript_id "MSTRG.89958.27"; exon_number "5";
chr19	StringTie	exon	45772641	45772752	1000	-	.	gene_id "MSTRG.89958"; transcript_id "MSTRG.89958.27"; exon_number "6";
chr19	StringTie	exon	45774949	45775034	1000	-	.	gene_id "MSTRG.89958"; transcript_id "MSTRG.89958.27"; exon_number "7";
chr19	StringTie	exon	45777342	45777590	1000	-	.	gene_id "MSTRG.89958"; transcript_id "MSTRG.89958.27"; exon_number "8";
chr19	StringTie	exon	45777667	45777873	1000	-	.	gene_id "MSTRG.89958"; transcript_id "MSTRG.89958.27"; exon_number "9";
chr19	StringTie	exon	45778127	45778220	1000	-	.	gene_id "MSTRG.89958"; transcript_id "MSTRG.89958.27"; exon_number "10";
chr19	StringTie	exon	45778493	45778641	1000	-	.	gene_id "MSTRG.89958"; transcript_id "MSTRG.89958.27"; exon_number "11";
chr19	StringTie	exon	45779264	45779359	1000	-	.	gene_id "MSTRG.89958"; transcript_id "MSTRG.89958.27"; exon_number "12";
chr19	StringTie	exon	45779439	45779522	1000	-	.	gene_id "MSTRG.89958"; transcript_id "MSTRG.89958.27"; exon_number "13";
chr19	StringTie	exon	45779778	45779869	1000	-	.	gene_id "MSTRG.89958"; transcript_id "MSTRG.89958.27"; exon_number "14";
chr19	StringTie	exon	45780323	45780381	1000	-	.	gene_id "MSTRG.89958"; transcript_id "MSTRG.89958.27"; exon_number "15";
chr19	StringTie	exon	45782193	45784290	1000	-	.	gene_id "MSTRG.89958"; transcript_id "MSTRG.89958.27"; exon_number "16";
chr19	StringTie	exon	45784641	45784715	1000	-	.	gene_id "MSTRG.89958"; transcript_id "MSTRG.89958.27"; exon_number "17";
chr19	StringTie	exon	45785594	45786871	1000	-	.	gene_id "MSTRG.89958"; transcript_id "MSTRG.89958.27"; exon_number "18";
chr19	StringTie	exon	45790905	45791087	1000	-	.	gene_id "MSTRG.89958"; transcript_id "MSTRG.89958.27"; exon_number "19";
chr19	StringTie	exon	45792316	45792965	1000	-	.	gene_id "MSTRG.89958"; transcript_id "MSTRG.89958.27"; exon_number "20";
chr19	StringTie	transcript	45764658	45803197	1000	-	.	gene_id "MSTRG.89958"; transcript_id "MSTRG.89958.28";
chr19	StringTie	exon	45764658	45766111	1000	-	.	gene_id "MSTRG.89958"; transcript_id "MSTRG.89958.28"; exon_number "1";
chr19	StringTie	exon	45766350	45767155	1000	-	.	gene_id "MSTRG.89958"; transcript_id "MSTRG.89958.28"; exon_number "2";
chr19	StringTie	exon	45768042	45770640	1000	-	.	gene_id "MSTRG.89958"; transcript_id "MSTRG.89958.28"; exon_number "3";
chr19	StringTie	exon	45770971	45771060	1000	-	.	gene_id "MSTRG.89958"; transcript_id "MSTRG.89958.28"; exon_number "4";
chr19	StringTie	exon	45771350	45771396	1000	-	.	gene_id "MSTRG.89958"; transcript_id "MSTRG.89958.28"; exon_number "5";
chr19	StringTie	exon	45771568	45771665	1000	-	.	gene_id "MSTRG.89958"; transcript_id "MSTRG.89958.28"; exon_number "6";
chr19	StringTie	exon	45771771	45771928	1000	-	.	gene_id "MSTRG.89958"; transcript_id "MSTRG.89958.28"; exon_number "7";
chr19	StringTie	exon	45772641	45772752	1000	-	.	gene_id "MSTRG.89958"; transcript_id "MSTRG.89958.28"; exon_number "8";
chr19	StringTie	exon	45774949	45775034	1000	-	.	gene_id "MSTRG.89958"; transcript_id "MSTRG.89958.28"; exon_number "9";
chr19	StringTie	exon	45777327	45777590	1000	-	.	gene_id "MSTRG.89958"; transcript_id "MSTRG.89958.28"; exon_number "10";
chr19	StringTie	exon	45777667	45777873	1000	-	.	gene_id "MSTRG.89958"; transcript_id "MSTRG.89958.28"; exon_number "11";
chr19	StringTie	exon	45778127	45778220	1000	-	.	gene_id "MSTRG.89958"; transcript_id "MSTRG.89958.28"; exon_number "12";
chr19	StringTie	exon	45778493	45778641	1000	-	.	gene_id "MSTRG.89958"; transcript_id "MSTRG.89958.28"; exon_number "13";
chr19	StringTie	exon	45779264	45779359	1000	-	.	gene_id "MSTRG.89958"; transcript_id "MSTRG.89958.28"; exon_number "14";
chr19	StringTie	exon	45779439	45779522	1000	-	.	gene_id "MSTRG.89958"; transcript_id "MSTRG.89958.28"; exon_number "15";
chr19	StringTie	exon	45779778	45779869	1000	-	.	gene_id "MSTRG.89958"; transcript_id "MSTRG.89958.28"; exon_number "16";
chr19	StringTie	exon	45782193	45784290	1000	-	.	gene_id "MSTRG.89958"; transcript_id "MSTRG.89958.28"; exon_number "17";
chr19	StringTie	exon	45785594	45786871	1000	-	.	gene_id "MSTRG.89958"; transcript_id "MSTRG.89958.28"; exon_number "18";
chr19	StringTie	exon	45790905	45791087	1000	-	.	gene_id "MSTRG.89958"; transcript_id "MSTRG.89958.28"; exon_number "19";
chr19	StringTie	exon	45792316	45792341	1000	-	.	gene_id "MSTRG.89958"; transcript_id "MSTRG.89958.28"; exon_number "20";
chr19	StringTie	exon	45803182	45803197	1000	-	.	gene_id "MSTRG.89958"; transcript_id "MSTRG.89958.28"; exon_number "21";
chr19	StringTie	transcript	45764665	45792965	1000	-	.	gene_id "MSTRG.89958"; transcript_id "MSTRG.89958.29";
chr19	StringTie	exon	45764665	45766111	1000	-	.	gene_id "MSTRG.89958"; transcript_id "MSTRG.89958.29"; exon_number "1";
chr19	StringTie	exon	45766350	45767155	1000	-	.	gene_id "MSTRG.89958"; transcript_id "MSTRG.89958.29"; exon_number "2";
chr19	StringTie	exon	45768042	45768112	1000	-	.	gene_id "MSTRG.89958"; transcript_id "MSTRG.89958.29"; exon_number "3";
chr19	StringTie	exon	45768715	45770640	1000	-	.	gene_id "MSTRG.89958"; transcript_id "MSTRG.89958.29"; exon_number "4";
chr19	StringTie	exon	45770971	45771060	1000	-	.	gene_id "MSTRG.89958"; transcript_id "MSTRG.89958.29"; exon_number "5";
chr19	StringTie	exon	45771350	45771396	1000	-	.	gene_id "MSTRG.89958"; transcript_id "MSTRG.89958.29"; exon_number "6";
chr19	StringTie	exon	45771568	45771665	1000	-	.	gene_id "MSTRG.89958"; transcript_id "MSTRG.89958.29"; exon_number "7";
chr19	StringTie	exon	45771771	45771928	1000	-	.	gene_id "MSTRG.89958"; transcript_id "MSTRG.89958.29"; exon_number "8";
chr19	StringTie	exon	45772641	45772752	1000	-	.	gene_id "MSTRG.89958"; transcript_id "MSTRG.89958.29"; exon_number "9";
chr19	StringTie	exon	45774949	45775034	1000	-	.	gene_id "MSTRG.89958"; transcript_id "MSTRG.89958.29"; exon_number "10";
chr19	StringTie	exon	45777327	45777590	1000	-	.	gene_id "MSTRG.89958"; transcript_id "MSTRG.89958.29"; exon_number "11";
chr19	StringTie	exon	45777667	45777873	1000	-	.	gene_id "MSTRG.89958"; transcript_id "MSTRG.89958.29"; exon_number "12";
chr19	StringTie	exon	45778127	45778220	1000	-	.	gene_id "MSTRG.89958"; transcript_id "MSTRG.89958.29"; exon_number "13";
chr19	StringTie	exon	45778493	45778641	1000	-	.	gene_id "MSTRG.89958"; transcript_id "MSTRG.89958.29"; exon_number "14";
chr19	StringTie	exon	45779264	45779359	1000	-	.	gene_id "MSTRG.89958"; transcript_id "MSTRG.89958.29"; exon_number "15";
chr19	StringTie	exon	45779439	45779522	1000	-	.	gene_id "MSTRG.89958"; transcript_id "MSTRG.89958.29"; exon_number "16";
chr19	StringTie	exon	45779778	45779869	1000	-	.	gene_id "MSTRG.89958"; transcript_id "MSTRG.89958.29"; exon_number "17";
chr19	StringTie	exon	45782193	45784290	1000	-	.	gene_id "MSTRG.89958"; transcript_id "MSTRG.89958.29"; exon_number "18";
chr19	StringTie	exon	45785594	45786871	1000	-	.	gene_id "MSTRG.89958"; transcript_id "MSTRG.89958.29"; exon_number "19";
chr19	StringTie	exon	45790905	45791087	1000	-	.	gene_id "MSTRG.89958"; transcript_id "MSTRG.89958.29"; exon_number "20";
chr19	StringTie	exon	45792316	45792965	1000	-	.	gene_id "MSTRG.89958"; transcript_id "MSTRG.89958.29"; exon_number "21";
chr19	StringTie	transcript	45795554	45863258	1000	-	.	gene_id "MSTRG.89958"; transcript_id "MSTRG.89958.290";
chr19	StringTie	exon	45795554	45796106	1000	-	.	gene_id "MSTRG.89958"; transcript_id "MSTRG.89958.290"; exon_number "1";
chr19	StringTie	exon	45800446	45800563	1000	-	.	gene_id "MSTRG.89958"; transcript_id "MSTRG.89958.290"; exon_number "2";
chr19	StringTie	exon	45802120	45802264	1000	-	.	gene_id "MSTRG.89958"; transcript_id "MSTRG.89958.290"; exon_number "3";
chr19	StringTie	exon	45804252	45805016	1000	-	.	gene_id "MSTRG.89958"; transcript_id "MSTRG.89958.290"; exon_number "4";
chr19	StringTie	exon	45810603	45810840	1000	-	.	gene_id "MSTRG.89958"; transcript_id "MSTRG.89958.290"; exon_number "5";
chr19	StringTie	exon	45814527	45815697	1000	-	.	gene_id "MSTRG.89958"; transcript_id "MSTRG.89958.290"; exon_number "6";
chr19	StringTie	exon	45815851	45816183	1000	-	.	gene_id "MSTRG.89958"; transcript_id "MSTRG.89958.290"; exon_number "7";
chr19	StringTie	exon	45816482	45816974	1000	-	.	gene_id "MSTRG.89958"; transcript_id "MSTRG.89958.290"; exon_number "8";
chr19	StringTie	exon	45817959	45818146	1000	-	.	gene_id "MSTRG.89958"; transcript_id "MSTRG.89958.290"; exon_number "9";
chr19	StringTie	exon	45821384	45821485	1000	-	.	gene_id "MSTRG.89958"; transcript_id "MSTRG.89958.290"; exon_number "10";
chr19	StringTie	exon	45822756	45822846	1000	-	.	gene_id "MSTRG.89958"; transcript_id "MSTRG.89958.290"; exon_number "11";
chr19	StringTie	exon	45823372	45823472	1000	-	.	gene_id "MSTRG.89958"; transcript_id "MSTRG.89958.290"; exon_number "12";
chr19	StringTie	exon	45823767	45823875	1000	-	.	gene_id "MSTRG.89958"; transcript_id "MSTRG.89958.290"; exon_number "13";
chr19	StringTie	exon	45825171	45825331	1000	-	.	gene_id "MSTRG.89958"; transcript_id "MSTRG.89958.290"; exon_number "14";
chr19	StringTie	exon	45826226	45826373	1000	-	.	gene_id "MSTRG.89958"; transcript_id "MSTRG.89958.290"; exon_number "15";
chr19	StringTie	exon	45827510	45827623	1000	-	.	gene_id "MSTRG.89958"; transcript_id "MSTRG.89958.290"; exon_number "16";
chr19	StringTie	exon	45827837	45827918	1000	-	.	gene_id "MSTRG.89958"; transcript_id "MSTRG.89958.290"; exon_number "17";
chr19	StringTie	exon	45828970	45829205	1000	-	.	gene_id "MSTRG.89958"; transcript_id "MSTRG.89958.290"; exon_number "18";
chr19	StringTie	exon	45830054	45830204	1000	-	.	gene_id "MSTRG.89958"; transcript_id "MSTRG.89958.290"; exon_number "19";
chr19	StringTie	exon	45831384	45831588	1000	-	.	gene_id "MSTRG.89958"; transcript_id "MSTRG.89958.290"; exon_number "20";
chr19	StringTie	exon	45835078	45835228	1000	-	.	gene_id "MSTRG.89958"; transcript_id "MSTRG.89958.290"; exon_number "21";
chr19	StringTie	exon	45838461	45838615	1000	-	.	gene_id "MSTRG.89958"; transcript_id "MSTRG.89958.290"; exon_number "22";
chr19	StringTie	exon	45842250	45842489	1000	-	.	gene_id "MSTRG.89958"; transcript_id "MSTRG.89958.290"; exon_number "23";
chr19	StringTie	exon	45844030	45844200	1000	-	.	gene_id "MSTRG.89958"; transcript_id "MSTRG.89958.290"; exon_number "24";
chr19	StringTie	exon	45847752	45848001	1000	-	.	gene_id "MSTRG.89958"; transcript_id "MSTRG.89958.290"; exon_number "25";
chr19	StringTie	exon	45848750	45848876	1000	-	.	gene_id "MSTRG.89958"; transcript_id "MSTRG.89958.290"; exon_number "26";
chr19	StringTie	exon	45852312	45852385	1000	-	.	gene_id "MSTRG.89958"; transcript_id "MSTRG.89958.290"; exon_number "27";
chr19	StringTie	exon	45852482	45852535	1000	-	.	gene_id "MSTRG.89958"; transcript_id "MSTRG.89958.290"; exon_number "28";
chr19	StringTie	exon	45854175	45854240	1000	-	.	gene_id "MSTRG.89958"; transcript_id "MSTRG.89958.290"; exon_number "29";
chr19	StringTie	exon	45854391	45854507	1000	-	.	gene_id "MSTRG.89958"; transcript_id "MSTRG.89958.290"; exon_number "30";
chr19	StringTie	exon	45863058	45863258	1000	-	.	gene_id "MSTRG.89958"; transcript_id "MSTRG.89958.290"; exon_number "31";
chr19	StringTie	transcript	45795679	45810899	1000	-	.	gene_id "MSTRG.89958"; transcript_id "MSTRG.89958.291";
chr19	StringTie	exon	45795679	45796106	1000	-	.	gene_id "MSTRG.89958"; transcript_id "MSTRG.89958.291"; exon_number "1";
chr19	StringTie	exon	45804252	45805016	1000	-	.	gene_id "MSTRG.89958"; transcript_id "MSTRG.89958.291"; exon_number "2";
chr19	StringTie	exon	45810603	45810899	1000	-	.	gene_id "MSTRG.89958"; transcript_id "MSTRG.89958.291"; exon_number "3";
chr19	StringTie	transcript	45795765	45863402	1000	-	.	gene_id "MSTRG.89958"; transcript_id "MSTRG.89958.294";
chr19	StringTie	exon	45795765	45796102	1000	-	.	gene_id "MSTRG.89958"; transcript_id "MSTRG.89958.294"; exon_number "1";
chr19	StringTie	exon	45800446	45800563	1000	-	.	gene_id "MSTRG.89958"; transcript_id "MSTRG.89958.294"; exon_number "2";
chr19	StringTie	exon	45802120	45802264	1000	-	.	gene_id "MSTRG.89958"; transcript_id "MSTRG.89958.294"; exon_number "3";
chr19	StringTie	exon	45804252	45805016	1000	-	.	gene_id "MSTRG.89958"; transcript_id "MSTRG.89958.294"; exon_number "4";
chr19	StringTie	exon	45810603	45810840	1000	-	.	gene_id "MSTRG.89958"; transcript_id "MSTRG.89958.294"; exon_number "5";
chr19	StringTie	exon	45814527	45815697	1000	-	.	gene_id "MSTRG.89958"; transcript_id "MSTRG.89958.294"; exon_number "6";
chr19	StringTie	exon	45815851	45816183	1000	-	.	gene_id "MSTRG.89958"; transcript_id "MSTRG.89958.294"; exon_number "7";
chr19	StringTie	exon	45816482	45816614	1000	-	.	gene_id "MSTRG.89958"; transcript_id "MSTRG.89958.294"; exon_number "8";
chr19	StringTie	exon	45816798	45816974	1000	-	.	gene_id "MSTRG.89958"; transcript_id "MSTRG.89958.294"; exon_number "9";
chr19	StringTie	exon	45817959	45818146	1000	-	.	gene_id "MSTRG.89958"; transcript_id "MSTRG.89958.294"; exon_number "10";
chr19	StringTie	exon	45821384	45821485	1000	-	.	gene_id "MSTRG.89958"; transcript_id "MSTRG.89958.294"; exon_number "11";
chr19	StringTie	exon	45822756	45822846	1000	-	.	gene_id "MSTRG.89958"; transcript_id "MSTRG.89958.294"; exon_number "12";
chr19	StringTie	exon	45823372	45823472	1000	-	.	gene_id "MSTRG.89958"; transcript_id "MSTRG.89958.294"; exon_number "13";
chr19	StringTie	exon	45823767	45823875	1000	-	.	gene_id "MSTRG.89958"; transcript_id "MSTRG.89958.294"; exon_number "14";
chr19	StringTie	exon	45825171	45825331	1000	-	.	gene_id "MSTRG.89958"; transcript_id "MSTRG.89958.294"; exon_number "15";
chr19	StringTie	exon	45826226	45826373	1000	-	.	gene_id "MSTRG.89958"; transcript_id "MSTRG.89958.294"; exon_number "16";
chr19	StringTie	exon	45827510	45827623	1000	-	.	gene_id "MSTRG.89958"; transcript_id "MSTRG.89958.294"; exon_number "17";
chr19	StringTie	exon	45827837	45827918	1000	-	.	gene_id "MSTRG.89958"; transcript_id "MSTRG.89958.294"; exon_number "18";
chr19	StringTie	exon	45828970	45829205	1000	-	.	gene_id "MSTRG.89958"; transcript_id "MSTRG.89958.294"; exon_number "19";
chr19	StringTie	exon	45830054	45830204	1000	-	.	gene_id "MSTRG.89958"; transcript_id "MSTRG.89958.294"; exon_number "20";
chr19	StringTie	exon	45831384	45831588	1000	-	.	gene_id "MSTRG.89958"; transcript_id "MSTRG.89958.294"; exon_number "21";
chr19	StringTie	exon	45835078	45835228	1000	-	.	gene_id "MSTRG.89958"; transcript_id "MSTRG.89958.294"; exon_number "22";
chr19	StringTie	exon	45838461	45838615	1000	-	.	gene_id "MSTRG.89958"; transcript_id "MSTRG.89958.294"; exon_number "23";
chr19	StringTie	exon	45842250	45842489	1000	-	.	gene_id "MSTRG.89958"; transcript_id "MSTRG.89958.294"; exon_number "24";
chr19	StringTie	exon	45844030	45844200	1000	-	.	gene_id "MSTRG.89958"; transcript_id "MSTRG.89958.294"; exon_number "25";
chr19	StringTie	exon	45847752	45848001	1000	-	.	gene_id "MSTRG.89958"; transcript_id "MSTRG.89958.294"; exon_number "26";
chr19	StringTie	exon	45848750	45848876	1000	-	.	gene_id "MSTRG.89958"; transcript_id "MSTRG.89958.294"; exon_number "27";
chr19	StringTie	exon	45852312	45852385	1000	-	.	gene_id "MSTRG.89958"; transcript_id "MSTRG.89958.294"; exon_number "28";
chr19	StringTie	exon	45852482	45852535	1000	-	.	gene_id "MSTRG.89958"; transcript_id "MSTRG.89958.294"; exon_number "29";
chr19	StringTie	exon	45854175	45854240	1000	-	.	gene_id "MSTRG.89958"; transcript_id "MSTRG.89958.294"; exon_number "30";
chr19	StringTie	exon	45854391	45854507	1000	-	.	gene_id "MSTRG.89958"; transcript_id "MSTRG.89958.294"; exon_number "31";
chr19	StringTie	exon	45861900	45862027	1000	-	.	gene_id "MSTRG.89958"; transcript_id "MSTRG.89958.294"; exon_number "32";
chr19	StringTie	exon	45863058	45863402	1000	-	.	gene_id "MSTRG.89958"; transcript_id "MSTRG.89958.294"; exon_number "33";
chr19	StringTie	transcript	45795765	45863875	1000	-	.	gene_id "MSTRG.89958"; transcript_id "MSTRG.89958.295";
chr19	StringTie	exon	45795765	45796102	1000	-	.	gene_id "MSTRG.89958"; transcript_id "MSTRG.89958.295"; exon_number "1";
chr19	StringTie	exon	45800446	45800563	1000	-	.	gene_id "MSTRG.89958"; transcript_id "MSTRG.89958.295"; exon_number "2";
chr19	StringTie	exon	45802120	45802264	1000	-	.	gene_id "MSTRG.89958"; transcript_id "MSTRG.89958.295"; exon_number "3";
chr19	StringTie	exon	45804252	45805016	1000	-	.	gene_id "MSTRG.89958"; transcript_id "MSTRG.89958.295"; exon_number "4";
chr19	StringTie	exon	45810603	45810840	1000	-	.	gene_id "MSTRG.89958"; transcript_id "MSTRG.89958.295"; exon_number "5";
chr19	StringTie	exon	45814527	45815697	1000	-	.	gene_id "MSTRG.89958"; transcript_id "MSTRG.89958.295"; exon_number "6";
chr19	StringTie	exon	45815851	45816183	1000	-	.	gene_id "MSTRG.89958"; transcript_id "MSTRG.89958.295"; exon_number "7";
chr19	StringTie	exon	45816482	45816577	1000	-	.	gene_id "MSTRG.89958"; transcript_id "MSTRG.89958.295"; exon_number "8";
chr19	StringTie	exon	45816798	45816974	1000	-	.	gene_id "MSTRG.89958"; transcript_id "MSTRG.89958.295"; exon_number "9";
chr19	StringTie	exon	45817959	45818146	1000	-	.	gene_id "MSTRG.89958"; transcript_id "MSTRG.89958.295"; exon_number "10";
chr19	StringTie	exon	45821384	45821485	1000	-	.	gene_id "MSTRG.89958"; transcript_id "MSTRG.89958.295"; exon_number "11";
chr19	StringTie	exon	45822756	45822846	1000	-	.	gene_id "MSTRG.89958"; transcript_id "MSTRG.89958.295"; exon_number "12";
chr19	StringTie	exon	45823372	45823472	1000	-	.	gene_id "MSTRG.89958"; transcript_id "MSTRG.89958.295"; exon_number "13";
chr19	StringTie	exon	45823767	45823875	1000	-	.	gene_id "MSTRG.89958"; transcript_id "MSTRG.89958.295"; exon_number "14";
chr19	StringTie	exon	45825171	45825331	1000	-	.	gene_id "MSTRG.89958"; transcript_id "MSTRG.89958.295"; exon_number "15";
chr19	StringTie	exon	45826226	45826373	1000	-	.	gene_id "MSTRG.89958"; transcript_id "MSTRG.89958.295"; exon_number "16";
chr19	StringTie	exon	45827510	45827623	1000	-	.	gene_id "MSTRG.89958"; transcript_id "MSTRG.89958.295"; exon_number "17";
chr19	StringTie	exon	45827837	45827918	1000	-	.	gene_id "MSTRG.89958"; transcript_id "MSTRG.89958.295"; exon_number "18";
chr19	StringTie	exon	45828970	45829205	1000	-	.	gene_id "MSTRG.89958"; transcript_id "MSTRG.89958.295"; exon_number "19";
chr19	StringTie	exon	45830054	45830204	1000	-	.	gene_id "MSTRG.89958"; transcript_id "MSTRG.89958.295"; exon_number "20";
chr19	StringTie	exon	45831384	45831588	1000	-	.	gene_id "MSTRG.89958"; transcript_id "MSTRG.89958.295"; exon_number "21";
chr19	StringTie	exon	45835078	45835228	1000	-	.	gene_id "MSTRG.89958"; transcript_id "MSTRG.89958.295"; exon_number "22";
chr19	StringTie	exon	45838461	45838615	1000	-	.	gene_id "MSTRG.89958"; transcript_id "MSTRG.89958.295"; exon_number "23";
chr19	StringTie	exon	45842250	45842489	1000	-	.	gene_id "MSTRG.89958"; transcript_id "MSTRG.89958.295"; exon_number "24";
chr19	StringTie	exon	45844030	45844200	1000	-	.	gene_id "MSTRG.89958"; transcript_id "MSTRG.89958.295"; exon_number "25";
chr19	StringTie	exon	45847752	45848001	1000	-	.	gene_id "MSTRG.89958"; transcript_id "MSTRG.89958.295"; exon_number "26";
chr19	StringTie	exon	45848750	45848876	1000	-	.	gene_id "MSTRG.89958"; transcript_id "MSTRG.89958.295"; exon_number "27";
chr19	StringTie	exon	45852312	45852385	1000	-	.	gene_id "MSTRG.89958"; transcript_id "MSTRG.89958.295"; exon_number "28";
chr19	StringTie	exon	45852482	45852535	1000	-	.	gene_id "MSTRG.89958"; transcript_id "MSTRG.89958.295"; exon_number "29";
chr19	StringTie	exon	45854175	45854240	1000	-	.	gene_id "MSTRG.89958"; transcript_id "MSTRG.89958.295"; exon_number "30";
chr19	StringTie	exon	45854391	45854500	1000	-	.	gene_id "MSTRG.89958"; transcript_id "MSTRG.89958.295"; exon_number "31";
chr19	StringTie	exon	45863058	45863875	1000	-	.	gene_id "MSTRG.89958"; transcript_id "MSTRG.89958.295"; exon_number "32";
chr19	StringTie	transcript	45795770	45810183	1000	-	.	gene_id "MSTRG.89958"; transcript_id "MSTRG.89958.297";
chr19	StringTie	exon	45795770	45796106	1000	-	.	gene_id "MSTRG.89958"; transcript_id "MSTRG.89958.297"; exon_number "1";
chr19	StringTie	exon	45800446	45800563	1000	-	.	gene_id "MSTRG.89958"; transcript_id "MSTRG.89958.297"; exon_number "2";
chr19	StringTie	exon	45802120	45802264	1000	-	.	gene_id "MSTRG.89958"; transcript_id "MSTRG.89958.297"; exon_number "3";
chr19	StringTie	exon	45804252	45805016	1000	-	.	gene_id "MSTRG.89958"; transcript_id "MSTRG.89958.297"; exon_number "4";
chr19	StringTie	exon	45809662	45810183	1000	-	.	gene_id "MSTRG.89958"; transcript_id "MSTRG.89958.297"; exon_number "5";
chr19	StringTie	transcript	45811128	45863290	1000	-	.	gene_id "MSTRG.89958"; transcript_id "MSTRG.89958.298";
chr19	StringTie	exon	45811128	45811316	1000	-	.	gene_id "MSTRG.89958"; transcript_id "MSTRG.89958.298"; exon_number "1";
chr19	StringTie	exon	45814527	45815697	1000	-	.	gene_id "MSTRG.89958"; transcript_id "MSTRG.89958.298"; exon_number "2";
chr19	StringTie	exon	45815851	45816183	1000	-	.	gene_id "MSTRG.89958"; transcript_id "MSTRG.89958.298"; exon_number "3";
chr19	StringTie	exon	45816482	45816577	1000	-	.	gene_id "MSTRG.89958"; transcript_id "MSTRG.89958.298"; exon_number "4";
chr19	StringTie	exon	45816798	45816974	1000	-	.	gene_id "MSTRG.89958"; transcript_id "MSTRG.89958.298"; exon_number "5";
chr19	StringTie	exon	45817959	45818146	1000	-	.	gene_id "MSTRG.89958"; transcript_id "MSTRG.89958.298"; exon_number "6";
chr19	StringTie	exon	45821384	45821485	1000	-	.	gene_id "MSTRG.89958"; transcript_id "MSTRG.89958.298"; exon_number "7";
chr19	StringTie	exon	45822756	45822846	1000	-	.	gene_id "MSTRG.89958"; transcript_id "MSTRG.89958.298"; exon_number "8";
chr19	StringTie	exon	45823372	45823472	1000	-	.	gene_id "MSTRG.89958"; transcript_id "MSTRG.89958.298"; exon_number "9";
chr19	StringTie	exon	45823767	45823875	1000	-	.	gene_id "MSTRG.89958"; transcript_id "MSTRG.89958.298"; exon_number "10";
chr19	StringTie	exon	45825171	45825331	1000	-	.	gene_id "MSTRG.89958"; transcript_id "MSTRG.89958.298"; exon_number "11";
chr19	StringTie	exon	45826226	45826373	1000	-	.	gene_id "MSTRG.89958"; transcript_id "MSTRG.89958.298"; exon_number "12";
chr19	StringTie	exon	45827510	45827623	1000	-	.	gene_id "MSTRG.89958"; transcript_id "MSTRG.89958.298"; exon_number "13";
chr19	StringTie	exon	45827837	45827918	1000	-	.	gene_id "MSTRG.89958"; transcript_id "MSTRG.89958.298"; exon_number "14";
chr19	StringTie	exon	45828970	45829205	1000	-	.	gene_id "MSTRG.89958"; transcript_id "MSTRG.89958.298"; exon_number "15";
chr19	StringTie	exon	45830054	45830204	1000	-	.	gene_id "MSTRG.89958"; transcript_id "MSTRG.89958.298"; exon_number "16";
chr19	StringTie	exon	45831384	45831588	1000	-	.	gene_id "MSTRG.89958"; transcript_id "MSTRG.89958.298"; exon_number "17";
chr19	StringTie	exon	45835078	45835228	1000	-	.	gene_id "MSTRG.89958"; transcript_id "MSTRG.89958.298"; exon_number "18";
chr19	StringTie	exon	45838461	45838615	1000	-	.	gene_id "MSTRG.89958"; transcript_id "MSTRG.89958.298"; exon_number "19";
chr19	StringTie	exon	45842250	45842489	1000	-	.	gene_id "MSTRG.89958"; transcript_id "MSTRG.89958.298"; exon_number "20";
chr19	StringTie	exon	45844030	45844200	1000	-	.	gene_id "MSTRG.89958"; transcript_id "MSTRG.89958.298"; exon_number "21";
chr19	StringTie	exon	45847752	45848001	1000	-	.	gene_id "MSTRG.89958"; transcript_id "MSTRG.89958.298"; exon_number "22";
chr19	StringTie	exon	45848750	45848876	1000	-	.	gene_id "MSTRG.89958"; transcript_id "MSTRG.89958.298"; exon_number "23";
chr19	StringTie	exon	45852312	45852385	1000	-	.	gene_id "MSTRG.89958"; transcript_id "MSTRG.89958.298"; exon_number "24";
chr19	StringTie	exon	45852482	45852535	1000	-	.	gene_id "MSTRG.89958"; transcript_id "MSTRG.89958.298"; exon_number "25";
chr19	StringTie	exon	45854175	45854240	1000	-	.	gene_id "MSTRG.89958"; transcript_id "MSTRG.89958.298"; exon_number "26";
chr19	StringTie	exon	45854391	45854507	1000	-	.	gene_id "MSTRG.89958"; transcript_id "MSTRG.89958.298"; exon_number "27";
chr19	StringTie	exon	45863058	45863290	1000	-	.	gene_id "MSTRG.89958"; transcript_id "MSTRG.89958.298"; exon_number "28";
chr19	StringTie	transcript	45811841	45862551	1000	-	.	gene_id "MSTRG.89958"; transcript_id "MSTRG.89958.299";
chr19	StringTie	exon	45811841	45815694	1000	-	.	gene_id "MSTRG.89958"; transcript_id "MSTRG.89958.299"; exon_number "1";
chr19	StringTie	exon	45815851	45816183	1000	-	.	gene_id "MSTRG.89958"; transcript_id "MSTRG.89958.299"; exon_number "2";
chr19	StringTie	exon	45816482	45816577	1000	-	.	gene_id "MSTRG.89958"; transcript_id "MSTRG.89958.299"; exon_number "3";
chr19	StringTie	exon	45816798	45816974	1000	-	.	gene_id "MSTRG.89958"; transcript_id "MSTRG.89958.299"; exon_number "4";
chr19	StringTie	exon	45817959	45818146	1000	-	.	gene_id "MSTRG.89958"; transcript_id "MSTRG.89958.299"; exon_number "5";
chr19	StringTie	exon	45821384	45821485	1000	-	.	gene_id "MSTRG.89958"; transcript_id "MSTRG.89958.299"; exon_number "6";
chr19	StringTie	exon	45822756	45822846	1000	-	.	gene_id "MSTRG.89958"; transcript_id "MSTRG.89958.299"; exon_number "7";
chr19	StringTie	exon	45823372	45823472	1000	-	.	gene_id "MSTRG.89958"; transcript_id "MSTRG.89958.299"; exon_number "8";
chr19	StringTie	exon	45823767	45823875	1000	-	.	gene_id "MSTRG.89958"; transcript_id "MSTRG.89958.299"; exon_number "9";
chr19	StringTie	exon	45825171	45825331	1000	-	.	gene_id "MSTRG.89958"; transcript_id "MSTRG.89958.299"; exon_number "10";
chr19	StringTie	exon	45826226	45826373	1000	-	.	gene_id "MSTRG.89958"; transcript_id "MSTRG.89958.299"; exon_number "11";
chr19	StringTie	exon	45827510	45827623	1000	-	.	gene_id "MSTRG.89958"; transcript_id "MSTRG.89958.299"; exon_number "12";
chr19	StringTie	exon	45827837	45827918	1000	-	.	gene_id "MSTRG.89958"; transcript_id "MSTRG.89958.299"; exon_number "13";
chr19	StringTie	exon	45828970	45829205	1000	-	.	gene_id "MSTRG.89958"; transcript_id "MSTRG.89958.299"; exon_number "14";
chr19	StringTie	exon	45830054	45830204	1000	-	.	gene_id "MSTRG.89958"; transcript_id "MSTRG.89958.299"; exon_number "15";
chr19	StringTie	exon	45831384	45831588	1000	-	.	gene_id "MSTRG.89958"; transcript_id "MSTRG.89958.299"; exon_number "16";
chr19	StringTie	exon	45835078	45835228	1000	-	.	gene_id "MSTRG.89958"; transcript_id "MSTRG.89958.299"; exon_number "17";
chr19	StringTie	exon	45838461	45838615	1000	-	.	gene_id "MSTRG.89958"; transcript_id "MSTRG.89958.299"; exon_number "18";
chr19	StringTie	exon	45842250	45842489	1000	-	.	gene_id "MSTRG.89958"; transcript_id "MSTRG.89958.299"; exon_number "19";
chr19	StringTie	exon	45844030	45844200	1000	-	.	gene_id "MSTRG.89958"; transcript_id "MSTRG.89958.299"; exon_number "20";
chr19	StringTie	exon	45847752	45848001	1000	-	.	gene_id "MSTRG.89958"; transcript_id "MSTRG.89958.299"; exon_number "21";
chr19	StringTie	exon	45848750	45848876	1000	-	.	gene_id "MSTRG.89958"; transcript_id "MSTRG.89958.299"; exon_number "22";
chr19	StringTie	exon	45852312	45852385	1000	-	.	gene_id "MSTRG.89958"; transcript_id "MSTRG.89958.299"; exon_number "23";
chr19	StringTie	exon	45852482	45852535	1000	-	.	gene_id "MSTRG.89958"; transcript_id "MSTRG.89958.299"; exon_number "24";
chr19	StringTie	exon	45854175	45854240	1000	-	.	gene_id "MSTRG.89958"; transcript_id "MSTRG.89958.299"; exon_number "25";
chr19	StringTie	exon	45854391	45854507	1000	-	.	gene_id "MSTRG.89958"; transcript_id "MSTRG.89958.299"; exon_number "26";
chr19	StringTie	exon	45862487	45862551	1000	-	.	gene_id "MSTRG.89958"; transcript_id "MSTRG.89958.299"; exon_number "27";
chr19	StringTie	transcript	45764570	45805068	1000	-	.	gene_id "MSTRG.89958"; transcript_id "MSTRG.89958.3";
chr19	StringTie	exon	45764570	45766111	1000	-	.	gene_id "MSTRG.89958"; transcript_id "MSTRG.89958.3"; exon_number "1";
chr19	StringTie	exon	45766350	45767155	1000	-	.	gene_id "MSTRG.89958"; transcript_id "MSTRG.89958.3"; exon_number "2";
chr19	StringTie	exon	45768042	45770640	1000	-	.	gene_id "MSTRG.89958"; transcript_id "MSTRG.89958.3"; exon_number "3";
chr19	StringTie	exon	45770971	45771060	1000	-	.	gene_id "MSTRG.89958"; transcript_id "MSTRG.89958.3"; exon_number "4";
chr19	StringTie	exon	45771350	45771396	1000	-	.	gene_id "MSTRG.89958"; transcript_id "MSTRG.89958.3"; exon_number "5";
chr19	StringTie	exon	45771568	45771665	1000	-	.	gene_id "MSTRG.89958"; transcript_id "MSTRG.89958.3"; exon_number "6";
chr19	StringTie	exon	45771771	45771928	1000	-	.	gene_id "MSTRG.89958"; transcript_id "MSTRG.89958.3"; exon_number "7";
chr19	StringTie	exon	45772641	45772752	1000	-	.	gene_id "MSTRG.89958"; transcript_id "MSTRG.89958.3"; exon_number "8";
chr19	StringTie	exon	45774949	45775034	1000	-	.	gene_id "MSTRG.89958"; transcript_id "MSTRG.89958.3"; exon_number "9";
chr19	StringTie	exon	45777327	45777590	1000	-	.	gene_id "MSTRG.89958"; transcript_id "MSTRG.89958.3"; exon_number "10";
chr19	StringTie	exon	45777667	45777873	1000	-	.	gene_id "MSTRG.89958"; transcript_id "MSTRG.89958.3"; exon_number "11";
chr19	StringTie	exon	45778127	45778220	1000	-	.	gene_id "MSTRG.89958"; transcript_id "MSTRG.89958.3"; exon_number "12";
chr19	StringTie	exon	45778493	45778641	1000	-	.	gene_id "MSTRG.89958"; transcript_id "MSTRG.89958.3"; exon_number "13";
chr19	StringTie	exon	45779264	45779359	1000	-	.	gene_id "MSTRG.89958"; transcript_id "MSTRG.89958.3"; exon_number "14";
chr19	StringTie	exon	45779439	45779522	1000	-	.	gene_id "MSTRG.89958"; transcript_id "MSTRG.89958.3"; exon_number "15";
chr19	StringTie	exon	45779778	45779869	1000	-	.	gene_id "MSTRG.89958"; transcript_id "MSTRG.89958.3"; exon_number "16";
chr19	StringTie	exon	45782193	45784290	1000	-	.	gene_id "MSTRG.89958"; transcript_id "MSTRG.89958.3"; exon_number "17";
chr19	StringTie	exon	45784641	45784715	1000	-	.	gene_id "MSTRG.89958"; transcript_id "MSTRG.89958.3"; exon_number "18";
chr19	StringTie	exon	45785594	45786871	1000	-	.	gene_id "MSTRG.89958"; transcript_id "MSTRG.89958.3"; exon_number "19";
chr19	StringTie	exon	45790905	45791087	1000	-	.	gene_id "MSTRG.89958"; transcript_id "MSTRG.89958.3"; exon_number "20";
chr19	StringTie	exon	45792316	45792936	1000	-	.	gene_id "MSTRG.89958"; transcript_id "MSTRG.89958.3"; exon_number "21";
chr19	StringTie	exon	45800446	45800563	1000	-	.	gene_id "MSTRG.89958"; transcript_id "MSTRG.89958.3"; exon_number "22";
chr19	StringTie	exon	45802120	45802264	1000	-	.	gene_id "MSTRG.89958"; transcript_id "MSTRG.89958.3"; exon_number "23";
chr19	StringTie	exon	45804252	45805068	1000	-	.	gene_id "MSTRG.89958"; transcript_id "MSTRG.89958.3"; exon_number "24";
chr19	StringTie	transcript	45764665	45793049	1000	-	.	gene_id "MSTRG.89958"; transcript_id "MSTRG.89958.30";
chr19	StringTie	exon	45764665	45766111	1000	-	.	gene_id "MSTRG.89958"; transcript_id "MSTRG.89958.30"; exon_number "1";
chr19	StringTie	exon	45766350	45767155	1000	-	.	gene_id "MSTRG.89958"; transcript_id "MSTRG.89958.30"; exon_number "2";
chr19	StringTie	exon	45768042	45768112	1000	-	.	gene_id "MSTRG.89958"; transcript_id "MSTRG.89958.30"; exon_number "3";
chr19	StringTie	exon	45768715	45770640	1000	-	.	gene_id "MSTRG.89958"; transcript_id "MSTRG.89958.30"; exon_number "4";
chr19	StringTie	exon	45770971	45771056	1000	-	.	gene_id "MSTRG.89958"; transcript_id "MSTRG.89958.30"; exon_number "5";
chr19	StringTie	exon	45771350	45771396	1000	-	.	gene_id "MSTRG.89958"; transcript_id "MSTRG.89958.30"; exon_number "6";
chr19	StringTie	exon	45771568	45771665	1000	-	.	gene_id "MSTRG.89958"; transcript_id "MSTRG.89958.30"; exon_number "7";
chr19	StringTie	exon	45771771	45771928	1000	-	.	gene_id "MSTRG.89958"; transcript_id "MSTRG.89958.30"; exon_number "8";
chr19	StringTie	exon	45772641	45772752	1000	-	.	gene_id "MSTRG.89958"; transcript_id "MSTRG.89958.30"; exon_number "9";
chr19	StringTie	exon	45774949	45775034	1000	-	.	gene_id "MSTRG.89958"; transcript_id "MSTRG.89958.30"; exon_number "10";
chr19	StringTie	exon	45777327	45777590	1000	-	.	gene_id "MSTRG.89958"; transcript_id "MSTRG.89958.30"; exon_number "11";
chr19	StringTie	exon	45777667	45777873	1000	-	.	gene_id "MSTRG.89958"; transcript_id "MSTRG.89958.30"; exon_number "12";
chr19	StringTie	exon	45778127	45778220	1000	-	.	gene_id "MSTRG.89958"; transcript_id "MSTRG.89958.30"; exon_number "13";
chr19	StringTie	exon	45778493	45778641	1000	-	.	gene_id "MSTRG.89958"; transcript_id "MSTRG.89958.30"; exon_number "14";
chr19	StringTie	exon	45779264	45779359	1000	-	.	gene_id "MSTRG.89958"; transcript_id "MSTRG.89958.30"; exon_number "15";
chr19	StringTie	exon	45779439	45779522	1000	-	.	gene_id "MSTRG.89958"; transcript_id "MSTRG.89958.30"; exon_number "16";
chr19	StringTie	exon	45779778	45779869	1000	-	.	gene_id "MSTRG.89958"; transcript_id "MSTRG.89958.30"; exon_number "17";
chr19	StringTie	exon	45782193	45784290	1000	-	.	gene_id "MSTRG.89958"; transcript_id "MSTRG.89958.30"; exon_number "18";
chr19	StringTie	exon	45784641	45784715	1000	-	.	gene_id "MSTRG.89958"; transcript_id "MSTRG.89958.30"; exon_number "19";
chr19	StringTie	exon	45785594	45786871	1000	-	.	gene_id "MSTRG.89958"; transcript_id "MSTRG.89958.30"; exon_number "20";
chr19	StringTie	exon	45790905	45791087	1000	-	.	gene_id "MSTRG.89958"; transcript_id "MSTRG.89958.30"; exon_number "21";
chr19	StringTie	exon	45792316	45793049	1000	-	.	gene_id "MSTRG.89958"; transcript_id "MSTRG.89958.30"; exon_number "22";
chr19	StringTie	transcript	45814165	45863702	1000	-	.	gene_id "MSTRG.89958"; transcript_id "MSTRG.89958.300";
chr19	StringTie	exon	45814165	45815697	1000	-	.	gene_id "MSTRG.89958"; transcript_id "MSTRG.89958.300"; exon_number "1";
chr19	StringTie	exon	45815851	45816183	1000	-	.	gene_id "MSTRG.89958"; transcript_id "MSTRG.89958.300"; exon_number "2";
chr19	StringTie	exon	45816482	45816577	1000	-	.	gene_id "MSTRG.89958"; transcript_id "MSTRG.89958.300"; exon_number "3";
chr19	StringTie	exon	45816798	45816974	1000	-	.	gene_id "MSTRG.89958"; transcript_id "MSTRG.89958.300"; exon_number "4";
chr19	StringTie	exon	45817959	45818146	1000	-	.	gene_id "MSTRG.89958"; transcript_id "MSTRG.89958.300"; exon_number "5";
chr19	StringTie	exon	45821384	45821485	1000	-	.	gene_id "MSTRG.89958"; transcript_id "MSTRG.89958.300"; exon_number "6";
chr19	StringTie	exon	45822756	45822846	1000	-	.	gene_id "MSTRG.89958"; transcript_id "MSTRG.89958.300"; exon_number "7";
chr19	StringTie	exon	45823372	45823472	1000	-	.	gene_id "MSTRG.89958"; transcript_id "MSTRG.89958.300"; exon_number "8";
chr19	StringTie	exon	45823767	45823875	1000	-	.	gene_id "MSTRG.89958"; transcript_id "MSTRG.89958.300"; exon_number "9";
chr19	StringTie	exon	45825171	45825331	1000	-	.	gene_id "MSTRG.89958"; transcript_id "MSTRG.89958.300"; exon_number "10";
chr19	StringTie	exon	45826226	45826373	1000	-	.	gene_id "MSTRG.89958"; transcript_id "MSTRG.89958.300"; exon_number "11";
chr19	StringTie	exon	45827510	45827623	1000	-	.	gene_id "MSTRG.89958"; transcript_id "MSTRG.89958.300"; exon_number "12";
chr19	StringTie	exon	45827837	45827918	1000	-	.	gene_id "MSTRG.89958"; transcript_id "MSTRG.89958.300"; exon_number "13";
chr19	StringTie	exon	45828970	45829205	1000	-	.	gene_id "MSTRG.89958"; transcript_id "MSTRG.89958.300"; exon_number "14";
chr19	StringTie	exon	45830054	45830204	1000	-	.	gene_id "MSTRG.89958"; transcript_id "MSTRG.89958.300"; exon_number "15";
chr19	StringTie	exon	45831384	45831588	1000	-	.	gene_id "MSTRG.89958"; transcript_id "MSTRG.89958.300"; exon_number "16";
chr19	StringTie	exon	45835078	45835228	1000	-	.	gene_id "MSTRG.89958"; transcript_id "MSTRG.89958.300"; exon_number "17";
chr19	StringTie	exon	45838461	45838615	1000	-	.	gene_id "MSTRG.89958"; transcript_id "MSTRG.89958.300"; exon_number "18";
chr19	StringTie	exon	45842250	45842489	1000	-	.	gene_id "MSTRG.89958"; transcript_id "MSTRG.89958.300"; exon_number "19";
chr19	StringTie	exon	45844030	45844200	1000	-	.	gene_id "MSTRG.89958"; transcript_id "MSTRG.89958.300"; exon_number "20";
chr19	StringTie	exon	45847752	45848001	1000	-	.	gene_id "MSTRG.89958"; transcript_id "MSTRG.89958.300"; exon_number "21";
chr19	StringTie	exon	45848750	45848876	1000	-	.	gene_id "MSTRG.89958"; transcript_id "MSTRG.89958.300"; exon_number "22";
chr19	StringTie	exon	45852312	45852385	1000	-	.	gene_id "MSTRG.89958"; transcript_id "MSTRG.89958.300"; exon_number "23";
chr19	StringTie	exon	45852482	45852535	1000	-	.	gene_id "MSTRG.89958"; transcript_id "MSTRG.89958.300"; exon_number "24";
chr19	StringTie	exon	45854175	45854240	1000	-	.	gene_id "MSTRG.89958"; transcript_id "MSTRG.89958.300"; exon_number "25";
chr19	StringTie	exon	45854391	45854507	1000	-	.	gene_id "MSTRG.89958"; transcript_id "MSTRG.89958.300"; exon_number "26";
chr19	StringTie	exon	45861900	45862027	1000	-	.	gene_id "MSTRG.89958"; transcript_id "MSTRG.89958.300"; exon_number "27";
chr19	StringTie	exon	45863058	45863702	1000	-	.	gene_id "MSTRG.89958"; transcript_id "MSTRG.89958.300"; exon_number "28";
chr19	StringTie	transcript	45814227	45863907	1000	-	.	gene_id "MSTRG.89958"; transcript_id "MSTRG.89958.301";
chr19	StringTie	exon	45814227	45815697	1000	-	.	gene_id "MSTRG.89958"; transcript_id "MSTRG.89958.301"; exon_number "1";
chr19	StringTie	exon	45815851	45816183	1000	-	.	gene_id "MSTRG.89958"; transcript_id "MSTRG.89958.301"; exon_number "2";
chr19	StringTie	exon	45816482	45816577	1000	-	.	gene_id "MSTRG.89958"; transcript_id "MSTRG.89958.301"; exon_number "3";
chr19	StringTie	exon	45816798	45816974	1000	-	.	gene_id "MSTRG.89958"; transcript_id "MSTRG.89958.301"; exon_number "4";
chr19	StringTie	exon	45817959	45818146	1000	-	.	gene_id "MSTRG.89958"; transcript_id "MSTRG.89958.301"; exon_number "5";
chr19	StringTie	exon	45821384	45821485	1000	-	.	gene_id "MSTRG.89958"; transcript_id "MSTRG.89958.301"; exon_number "6";
chr19	StringTie	exon	45822756	45822846	1000	-	.	gene_id "MSTRG.89958"; transcript_id "MSTRG.89958.301"; exon_number "7";
chr19	StringTie	exon	45823372	45823472	1000	-	.	gene_id "MSTRG.89958"; transcript_id "MSTRG.89958.301"; exon_number "8";
chr19	StringTie	exon	45823767	45823875	1000	-	.	gene_id "MSTRG.89958"; transcript_id "MSTRG.89958.301"; exon_number "9";
chr19	StringTie	exon	45825171	45825331	1000	-	.	gene_id "MSTRG.89958"; transcript_id "MSTRG.89958.301"; exon_number "10";
chr19	StringTie	exon	45826226	45826373	1000	-	.	gene_id "MSTRG.89958"; transcript_id "MSTRG.89958.301"; exon_number "11";
chr19	StringTie	exon	45827510	45827623	1000	-	.	gene_id "MSTRG.89958"; transcript_id "MSTRG.89958.301"; exon_number "12";
chr19	StringTie	exon	45827837	45827918	1000	-	.	gene_id "MSTRG.89958"; transcript_id "MSTRG.89958.301"; exon_number "13";
chr19	StringTie	exon	45828970	45829205	1000	-	.	gene_id "MSTRG.89958"; transcript_id "MSTRG.89958.301"; exon_number "14";
chr19	StringTie	exon	45830054	45830204	1000	-	.	gene_id "MSTRG.89958"; transcript_id "MSTRG.89958.301"; exon_number "15";
chr19	StringTie	exon	45831384	45831588	1000	-	.	gene_id "MSTRG.89958"; transcript_id "MSTRG.89958.301"; exon_number "16";
chr19	StringTie	exon	45835078	45835228	1000	-	.	gene_id "MSTRG.89958"; transcript_id "MSTRG.89958.301"; exon_number "17";
chr19	StringTie	exon	45838461	45838615	1000	-	.	gene_id "MSTRG.89958"; transcript_id "MSTRG.89958.301"; exon_number "18";
chr19	StringTie	exon	45842250	45842489	1000	-	.	gene_id "MSTRG.89958"; transcript_id "MSTRG.89958.301"; exon_number "19";
chr19	StringTie	exon	45844030	45844200	1000	-	.	gene_id "MSTRG.89958"; transcript_id "MSTRG.89958.301"; exon_number "20";
chr19	StringTie	exon	45847752	45848001	1000	-	.	gene_id "MSTRG.89958"; transcript_id "MSTRG.89958.301"; exon_number "21";
chr19	StringTie	exon	45848750	45848876	1000	-	.	gene_id "MSTRG.89958"; transcript_id "MSTRG.89958.301"; exon_number "22";
chr19	StringTie	exon	45852312	45852385	1000	-	.	gene_id "MSTRG.89958"; transcript_id "MSTRG.89958.301"; exon_number "23";
chr19	StringTie	exon	45852482	45852535	1000	-	.	gene_id "MSTRG.89958"; transcript_id "MSTRG.89958.301"; exon_number "24";
chr19	StringTie	exon	45854175	45854240	1000	-	.	gene_id "MSTRG.89958"; transcript_id "MSTRG.89958.301"; exon_number "25";
chr19	StringTie	exon	45854391	45854585	1000	-	.	gene_id "MSTRG.89958"; transcript_id "MSTRG.89958.301"; exon_number "26";
chr19	StringTie	exon	45863058	45863907	1000	-	.	gene_id "MSTRG.89958"; transcript_id "MSTRG.89958.301"; exon_number "27";
chr19	StringTie	transcript	45814282	45863729	1000	-	.	gene_id "MSTRG.89958"; transcript_id "MSTRG.89958.302";
chr19	StringTie	exon	45814282	45815697	1000	-	.	gene_id "MSTRG.89958"; transcript_id "MSTRG.89958.302"; exon_number "1";
chr19	StringTie	exon	45815851	45816183	1000	-	.	gene_id "MSTRG.89958"; transcript_id "MSTRG.89958.302"; exon_number "2";
chr19	StringTie	exon	45816482	45816614	1000	-	.	gene_id "MSTRG.89958"; transcript_id "MSTRG.89958.302"; exon_number "3";
chr19	StringTie	exon	45816798	45816974	1000	-	.	gene_id "MSTRG.89958"; transcript_id "MSTRG.89958.302"; exon_number "4";
chr19	StringTie	exon	45817959	45818146	1000	-	.	gene_id "MSTRG.89958"; transcript_id "MSTRG.89958.302"; exon_number "5";
chr19	StringTie	exon	45821384	45821485	1000	-	.	gene_id "MSTRG.89958"; transcript_id "MSTRG.89958.302"; exon_number "6";
chr19	StringTie	exon	45822756	45822846	1000	-	.	gene_id "MSTRG.89958"; transcript_id "MSTRG.89958.302"; exon_number "7";
chr19	StringTie	exon	45823372	45823472	1000	-	.	gene_id "MSTRG.89958"; transcript_id "MSTRG.89958.302"; exon_number "8";
chr19	StringTie	exon	45823767	45823875	1000	-	.	gene_id "MSTRG.89958"; transcript_id "MSTRG.89958.302"; exon_number "9";
chr19	StringTie	exon	45825171	45825331	1000	-	.	gene_id "MSTRG.89958"; transcript_id "MSTRG.89958.302"; exon_number "10";
chr19	StringTie	exon	45826226	45826373	1000	-	.	gene_id "MSTRG.89958"; transcript_id "MSTRG.89958.302"; exon_number "11";
chr19	StringTie	exon	45827510	45827623	1000	-	.	gene_id "MSTRG.89958"; transcript_id "MSTRG.89958.302"; exon_number "12";
chr19	StringTie	exon	45827837	45827918	1000	-	.	gene_id "MSTRG.89958"; transcript_id "MSTRG.89958.302"; exon_number "13";
chr19	StringTie	exon	45828970	45829205	1000	-	.	gene_id "MSTRG.89958"; transcript_id "MSTRG.89958.302"; exon_number "14";
chr19	StringTie	exon	45830054	45830204	1000	-	.	gene_id "MSTRG.89958"; transcript_id "MSTRG.89958.302"; exon_number "15";
chr19	StringTie	exon	45831384	45831588	1000	-	.	gene_id "MSTRG.89958"; transcript_id "MSTRG.89958.302"; exon_number "16";
chr19	StringTie	exon	45835078	45835228	1000	-	.	gene_id "MSTRG.89958"; transcript_id "MSTRG.89958.302"; exon_number "17";
chr19	StringTie	exon	45838461	45838615	1000	-	.	gene_id "MSTRG.89958"; transcript_id "MSTRG.89958.302"; exon_number "18";
chr19	StringTie	exon	45842250	45842489	1000	-	.	gene_id "MSTRG.89958"; transcript_id "MSTRG.89958.302"; exon_number "19";
chr19	StringTie	exon	45844030	45844200	1000	-	.	gene_id "MSTRG.89958"; transcript_id "MSTRG.89958.302"; exon_number "20";
chr19	StringTie	exon	45847752	45848001	1000	-	.	gene_id "MSTRG.89958"; transcript_id "MSTRG.89958.302"; exon_number "21";
chr19	StringTie	exon	45848750	45848876	1000	-	.	gene_id "MSTRG.89958"; transcript_id "MSTRG.89958.302"; exon_number "22";
chr19	StringTie	exon	45852312	45852385	1000	-	.	gene_id "MSTRG.89958"; transcript_id "MSTRG.89958.302"; exon_number "23";
chr19	StringTie	exon	45852482	45852535	1000	-	.	gene_id "MSTRG.89958"; transcript_id "MSTRG.89958.302"; exon_number "24";
chr19	StringTie	exon	45854175	45854240	1000	-	.	gene_id "MSTRG.89958"; transcript_id "MSTRG.89958.302"; exon_number "25";
chr19	StringTie	exon	45854391	45854507	1000	-	.	gene_id "MSTRG.89958"; transcript_id "MSTRG.89958.302"; exon_number "26";
chr19	StringTie	exon	45863058	45863729	1000	-	.	gene_id "MSTRG.89958"; transcript_id "MSTRG.89958.302"; exon_number "27";
chr19	StringTie	transcript	45814282	45863794	1000	-	.	gene_id "MSTRG.89958"; transcript_id "MSTRG.89958.303";
chr19	StringTie	exon	45814282	45815697	1000	-	.	gene_id "MSTRG.89958"; transcript_id "MSTRG.89958.303"; exon_number "1";
chr19	StringTie	exon	45815851	45816183	1000	-	.	gene_id "MSTRG.89958"; transcript_id "MSTRG.89958.303"; exon_number "2";
chr19	StringTie	exon	45816482	45816573	1000	-	.	gene_id "MSTRG.89958"; transcript_id "MSTRG.89958.303"; exon_number "3";
chr19	StringTie	exon	45816798	45816974	1000	-	.	gene_id "MSTRG.89958"; transcript_id "MSTRG.89958.303"; exon_number "4";
chr19	StringTie	exon	45817959	45818146	1000	-	.	gene_id "MSTRG.89958"; transcript_id "MSTRG.89958.303"; exon_number "5";
chr19	StringTie	exon	45821384	45821485	1000	-	.	gene_id "MSTRG.89958"; transcript_id "MSTRG.89958.303"; exon_number "6";
chr19	StringTie	exon	45822756	45822846	1000	-	.	gene_id "MSTRG.89958"; transcript_id "MSTRG.89958.303"; exon_number "7";
chr19	StringTie	exon	45823372	45823472	1000	-	.	gene_id "MSTRG.89958"; transcript_id "MSTRG.89958.303"; exon_number "8";
chr19	StringTie	exon	45823767	45823875	1000	-	.	gene_id "MSTRG.89958"; transcript_id "MSTRG.89958.303"; exon_number "9";
chr19	StringTie	exon	45825171	45825331	1000	-	.	gene_id "MSTRG.89958"; transcript_id "MSTRG.89958.303"; exon_number "10";
chr19	StringTie	exon	45826226	45826373	1000	-	.	gene_id "MSTRG.89958"; transcript_id "MSTRG.89958.303"; exon_number "11";
chr19	StringTie	exon	45827510	45827623	1000	-	.	gene_id "MSTRG.89958"; transcript_id "MSTRG.89958.303"; exon_number "12";
chr19	StringTie	exon	45827837	45827918	1000	-	.	gene_id "MSTRG.89958"; transcript_id "MSTRG.89958.303"; exon_number "13";
chr19	StringTie	exon	45828970	45829205	1000	-	.	gene_id "MSTRG.89958"; transcript_id "MSTRG.89958.303"; exon_number "14";
chr19	StringTie	exon	45830054	45830204	1000	-	.	gene_id "MSTRG.89958"; transcript_id "MSTRG.89958.303"; exon_number "15";
chr19	StringTie	exon	45831384	45831588	1000	-	.	gene_id "MSTRG.89958"; transcript_id "MSTRG.89958.303"; exon_number "16";
chr19	StringTie	exon	45835078	45835228	1000	-	.	gene_id "MSTRG.89958"; transcript_id "MSTRG.89958.303"; exon_number "17";
chr19	StringTie	exon	45838461	45838615	1000	-	.	gene_id "MSTRG.89958"; transcript_id "MSTRG.89958.303"; exon_number "18";
chr19	StringTie	exon	45842250	45842489	1000	-	.	gene_id "MSTRG.89958"; transcript_id "MSTRG.89958.303"; exon_number "19";
chr19	StringTie	exon	45844030	45844200	1000	-	.	gene_id "MSTRG.89958"; transcript_id "MSTRG.89958.303"; exon_number "20";
chr19	StringTie	exon	45847752	45848001	1000	-	.	gene_id "MSTRG.89958"; transcript_id "MSTRG.89958.303"; exon_number "21";
chr19	StringTie	exon	45848750	45848876	1000	-	.	gene_id "MSTRG.89958"; transcript_id "MSTRG.89958.303"; exon_number "22";
chr19	StringTie	exon	45852312	45852385	1000	-	.	gene_id "MSTRG.89958"; transcript_id "MSTRG.89958.303"; exon_number "23";
chr19	StringTie	exon	45852482	45852535	1000	-	.	gene_id "MSTRG.89958"; transcript_id "MSTRG.89958.303"; exon_number "24";
chr19	StringTie	exon	45854175	45854240	1000	-	.	gene_id "MSTRG.89958"; transcript_id "MSTRG.89958.303"; exon_number "25";
chr19	StringTie	exon	45854391	45854507	1000	-	.	gene_id "MSTRG.89958"; transcript_id "MSTRG.89958.303"; exon_number "26";
chr19	StringTie	exon	45863058	45863794	1000	-	.	gene_id "MSTRG.89958"; transcript_id "MSTRG.89958.303"; exon_number "27";
chr19	StringTie	transcript	45814531	45863277	1000	-	.	gene_id "MSTRG.89958"; transcript_id "MSTRG.89958.304";
chr19	StringTie	exon	45814531	45815697	1000	-	.	gene_id "MSTRG.89958"; transcript_id "MSTRG.89958.304"; exon_number "1";
chr19	StringTie	exon	45815851	45816183	1000	-	.	gene_id "MSTRG.89958"; transcript_id "MSTRG.89958.304"; exon_number "2";
chr19	StringTie	exon	45816482	45816577	1000	-	.	gene_id "MSTRG.89958"; transcript_id "MSTRG.89958.304"; exon_number "3";
chr19	StringTie	exon	45816798	45816974	1000	-	.	gene_id "MSTRG.89958"; transcript_id "MSTRG.89958.304"; exon_number "4";
chr19	StringTie	exon	45817959	45818146	1000	-	.	gene_id "MSTRG.89958"; transcript_id "MSTRG.89958.304"; exon_number "5";
chr19	StringTie	exon	45821384	45821485	1000	-	.	gene_id "MSTRG.89958"; transcript_id "MSTRG.89958.304"; exon_number "6";
chr19	StringTie	exon	45822756	45822846	1000	-	.	gene_id "MSTRG.89958"; transcript_id "MSTRG.89958.304"; exon_number "7";
chr19	StringTie	exon	45823372	45823472	1000	-	.	gene_id "MSTRG.89958"; transcript_id "MSTRG.89958.304"; exon_number "8";
chr19	StringTie	exon	45823767	45823875	1000	-	.	gene_id "MSTRG.89958"; transcript_id "MSTRG.89958.304"; exon_number "9";
chr19	StringTie	exon	45825171	45825331	1000	-	.	gene_id "MSTRG.89958"; transcript_id "MSTRG.89958.304"; exon_number "10";
chr19	StringTie	exon	45826226	45826373	1000	-	.	gene_id "MSTRG.89958"; transcript_id "MSTRG.89958.304"; exon_number "11";
chr19	StringTie	exon	45827510	45827623	1000	-	.	gene_id "MSTRG.89958"; transcript_id "MSTRG.89958.304"; exon_number "12";
chr19	StringTie	exon	45827837	45827918	1000	-	.	gene_id "MSTRG.89958"; transcript_id "MSTRG.89958.304"; exon_number "13";
chr19	StringTie	exon	45828970	45829205	1000	-	.	gene_id "MSTRG.89958"; transcript_id "MSTRG.89958.304"; exon_number "14";
chr19	StringTie	exon	45830052	45830204	1000	-	.	gene_id "MSTRG.89958"; transcript_id "MSTRG.89958.304"; exon_number "15";
chr19	StringTie	exon	45831384	45831588	1000	-	.	gene_id "MSTRG.89958"; transcript_id "MSTRG.89958.304"; exon_number "16";
chr19	StringTie	exon	45835078	45835228	1000	-	.	gene_id "MSTRG.89958"; transcript_id "MSTRG.89958.304"; exon_number "17";
chr19	StringTie	exon	45838461	45838615	1000	-	.	gene_id "MSTRG.89958"; transcript_id "MSTRG.89958.304"; exon_number "18";
chr19	StringTie	exon	45842250	45842489	1000	-	.	gene_id "MSTRG.89958"; transcript_id "MSTRG.89958.304"; exon_number "19";
chr19	StringTie	exon	45844030	45844200	1000	-	.	gene_id "MSTRG.89958"; transcript_id "MSTRG.89958.304"; exon_number "20";
chr19	StringTie	exon	45847752	45848001	1000	-	.	gene_id "MSTRG.89958"; transcript_id "MSTRG.89958.304"; exon_number "21";
chr19	StringTie	exon	45848750	45848876	1000	-	.	gene_id "MSTRG.89958"; transcript_id "MSTRG.89958.304"; exon_number "22";
chr19	StringTie	exon	45852312	45852385	1000	-	.	gene_id "MSTRG.89958"; transcript_id "MSTRG.89958.304"; exon_number "23";
chr19	StringTie	exon	45852482	45852535	1000	-	.	gene_id "MSTRG.89958"; transcript_id "MSTRG.89958.304"; exon_number "24";
chr19	StringTie	exon	45854175	45854240	1000	-	.	gene_id "MSTRG.89958"; transcript_id "MSTRG.89958.304"; exon_number "25";
chr19	StringTie	exon	45854391	45854497	1000	-	.	gene_id "MSTRG.89958"; transcript_id "MSTRG.89958.304"; exon_number "26";
chr19	StringTie	exon	45863058	45863277	1000	-	.	gene_id "MSTRG.89958"; transcript_id "MSTRG.89958.304"; exon_number "27";
chr19	StringTie	transcript	45814565	45863186	1000	-	.	gene_id "MSTRG.89958"; transcript_id "MSTRG.89958.305";
chr19	StringTie	exon	45814565	45815699	1000	-	.	gene_id "MSTRG.89958"; transcript_id "MSTRG.89958.305"; exon_number "1";
chr19	StringTie	exon	45816535	45816577	1000	-	.	gene_id "MSTRG.89958"; transcript_id "MSTRG.89958.305"; exon_number "2";
chr19	StringTie	exon	45816798	45816974	1000	-	.	gene_id "MSTRG.89958"; transcript_id "MSTRG.89958.305"; exon_number "3";
chr19	StringTie	exon	45817959	45818146	1000	-	.	gene_id "MSTRG.89958"; transcript_id "MSTRG.89958.305"; exon_number "4";
chr19	StringTie	exon	45821384	45821485	1000	-	.	gene_id "MSTRG.89958"; transcript_id "MSTRG.89958.305"; exon_number "5";
chr19	StringTie	exon	45822756	45822846	1000	-	.	gene_id "MSTRG.89958"; transcript_id "MSTRG.89958.305"; exon_number "6";
chr19	StringTie	exon	45823372	45823472	1000	-	.	gene_id "MSTRG.89958"; transcript_id "MSTRG.89958.305"; exon_number "7";
chr19	StringTie	exon	45823767	45823875	1000	-	.	gene_id "MSTRG.89958"; transcript_id "MSTRG.89958.305"; exon_number "8";
chr19	StringTie	exon	45825171	45825331	1000	-	.	gene_id "MSTRG.89958"; transcript_id "MSTRG.89958.305"; exon_number "9";
chr19	StringTie	exon	45826226	45826373	1000	-	.	gene_id "MSTRG.89958"; transcript_id "MSTRG.89958.305"; exon_number "10";
chr19	StringTie	exon	45827510	45827623	1000	-	.	gene_id "MSTRG.89958"; transcript_id "MSTRG.89958.305"; exon_number "11";
chr19	StringTie	exon	45827837	45827918	1000	-	.	gene_id "MSTRG.89958"; transcript_id "MSTRG.89958.305"; exon_number "12";
chr19	StringTie	exon	45828970	45829205	1000	-	.	gene_id "MSTRG.89958"; transcript_id "MSTRG.89958.305"; exon_number "13";
chr19	StringTie	exon	45830054	45830204	1000	-	.	gene_id "MSTRG.89958"; transcript_id "MSTRG.89958.305"; exon_number "14";
chr19	StringTie	exon	45831384	45831588	1000	-	.	gene_id "MSTRG.89958"; transcript_id "MSTRG.89958.305"; exon_number "15";
chr19	StringTie	exon	45835078	45835228	1000	-	.	gene_id "MSTRG.89958"; transcript_id "MSTRG.89958.305"; exon_number "16";
chr19	StringTie	exon	45838461	45838615	1000	-	.	gene_id "MSTRG.89958"; transcript_id "MSTRG.89958.305"; exon_number "17";
chr19	StringTie	exon	45842250	45842489	1000	-	.	gene_id "MSTRG.89958"; transcript_id "MSTRG.89958.305"; exon_number "18";
chr19	StringTie	exon	45844030	45844200	1000	-	.	gene_id "MSTRG.89958"; transcript_id "MSTRG.89958.305"; exon_number "19";
chr19	StringTie	exon	45847752	45848001	1000	-	.	gene_id "MSTRG.89958"; transcript_id "MSTRG.89958.305"; exon_number "20";
chr19	StringTie	exon	45848750	45848876	1000	-	.	gene_id "MSTRG.89958"; transcript_id "MSTRG.89958.305"; exon_number "21";
chr19	StringTie	exon	45852312	45852385	1000	-	.	gene_id "MSTRG.89958"; transcript_id "MSTRG.89958.305"; exon_number "22";
chr19	StringTie	exon	45852482	45852535	1000	-	.	gene_id "MSTRG.89958"; transcript_id "MSTRG.89958.305"; exon_number "23";
chr19	StringTie	exon	45854175	45854240	1000	-	.	gene_id "MSTRG.89958"; transcript_id "MSTRG.89958.305"; exon_number "24";
chr19	StringTie	exon	45854391	45854507	1000	-	.	gene_id "MSTRG.89958"; transcript_id "MSTRG.89958.305"; exon_number "25";
chr19	StringTie	exon	45863058	45863186	1000	-	.	gene_id "MSTRG.89958"; transcript_id "MSTRG.89958.305"; exon_number "26";
chr19	StringTie	transcript	45814572	45863702	1000	-	.	gene_id "MSTRG.89958"; transcript_id "MSTRG.89958.306";
chr19	StringTie	exon	45814572	45815697	1000	-	.	gene_id "MSTRG.89958"; transcript_id "MSTRG.89958.306"; exon_number "1";
chr19	StringTie	exon	45815851	45816183	1000	-	.	gene_id "MSTRG.89958"; transcript_id "MSTRG.89958.306"; exon_number "2";
chr19	StringTie	exon	45816482	45816577	1000	-	.	gene_id "MSTRG.89958"; transcript_id "MSTRG.89958.306"; exon_number "3";
chr19	StringTie	exon	45816798	45816974	1000	-	.	gene_id "MSTRG.89958"; transcript_id "MSTRG.89958.306"; exon_number "4";
chr19	StringTie	exon	45817959	45818146	1000	-	.	gene_id "MSTRG.89958"; transcript_id "MSTRG.89958.306"; exon_number "5";
chr19	StringTie	exon	45821384	45821485	1000	-	.	gene_id "MSTRG.89958"; transcript_id "MSTRG.89958.306"; exon_number "6";
chr19	StringTie	exon	45822756	45822846	1000	-	.	gene_id "MSTRG.89958"; transcript_id "MSTRG.89958.306"; exon_number "7";
chr19	StringTie	exon	45823372	45823472	1000	-	.	gene_id "MSTRG.89958"; transcript_id "MSTRG.89958.306"; exon_number "8";
chr19	StringTie	exon	45823767	45823875	1000	-	.	gene_id "MSTRG.89958"; transcript_id "MSTRG.89958.306"; exon_number "9";
chr19	StringTie	exon	45825171	45825331	1000	-	.	gene_id "MSTRG.89958"; transcript_id "MSTRG.89958.306"; exon_number "10";
chr19	StringTie	exon	45826226	45826373	1000	-	.	gene_id "MSTRG.89958"; transcript_id "MSTRG.89958.306"; exon_number "11";
chr19	StringTie	exon	45827510	45827623	1000	-	.	gene_id "MSTRG.89958"; transcript_id "MSTRG.89958.306"; exon_number "12";
chr19	StringTie	exon	45827837	45827918	1000	-	.	gene_id "MSTRG.89958"; transcript_id "MSTRG.89958.306"; exon_number "13";
chr19	StringTie	exon	45828970	45829205	1000	-	.	gene_id "MSTRG.89958"; transcript_id "MSTRG.89958.306"; exon_number "14";
chr19	StringTie	exon	45830054	45830204	1000	-	.	gene_id "MSTRG.89958"; transcript_id "MSTRG.89958.306"; exon_number "15";
chr19	StringTie	exon	45831384	45831588	1000	-	.	gene_id "MSTRG.89958"; transcript_id "MSTRG.89958.306"; exon_number "16";
chr19	StringTie	exon	45835078	45835228	1000	-	.	gene_id "MSTRG.89958"; transcript_id "MSTRG.89958.306"; exon_number "17";
chr19	StringTie	exon	45838461	45838615	1000	-	.	gene_id "MSTRG.89958"; transcript_id "MSTRG.89958.306"; exon_number "18";
chr19	StringTie	exon	45842250	45842489	1000	-	.	gene_id "MSTRG.89958"; transcript_id "MSTRG.89958.306"; exon_number "19";
chr19	StringTie	exon	45844030	45844200	1000	-	.	gene_id "MSTRG.89958"; transcript_id "MSTRG.89958.306"; exon_number "20";
chr19	StringTie	exon	45847752	45848001	1000	-	.	gene_id "MSTRG.89958"; transcript_id "MSTRG.89958.306"; exon_number "21";
chr19	StringTie	exon	45848750	45848876	1000	-	.	gene_id "MSTRG.89958"; transcript_id "MSTRG.89958.306"; exon_number "22";
chr19	StringTie	exon	45852312	45852385	1000	-	.	gene_id "MSTRG.89958"; transcript_id "MSTRG.89958.306"; exon_number "23";
chr19	StringTie	exon	45852482	45852535	1000	-	.	gene_id "MSTRG.89958"; transcript_id "MSTRG.89958.306"; exon_number "24";
chr19	StringTie	exon	45854175	45854240	1000	-	.	gene_id "MSTRG.89958"; transcript_id "MSTRG.89958.306"; exon_number "25";
chr19	StringTie	exon	45854391	45854497	1000	-	.	gene_id "MSTRG.89958"; transcript_id "MSTRG.89958.306"; exon_number "26";
chr19	StringTie	exon	45863058	45863702	1000	-	.	gene_id "MSTRG.89958"; transcript_id "MSTRG.89958.306"; exon_number "27";
chr19	StringTie	transcript	45814593	45863299	1000	-	.	gene_id "MSTRG.89958"; transcript_id "MSTRG.89958.307";
chr19	StringTie	exon	45814593	45815697	1000	-	.	gene_id "MSTRG.89958"; transcript_id "MSTRG.89958.307"; exon_number "1";
chr19	StringTie	exon	45815851	45816183	1000	-	.	gene_id "MSTRG.89958"; transcript_id "MSTRG.89958.307"; exon_number "2";
chr19	StringTie	exon	45816482	45816614	1000	-	.	gene_id "MSTRG.89958"; transcript_id "MSTRG.89958.307"; exon_number "3";
chr19	StringTie	exon	45816798	45816974	1000	-	.	gene_id "MSTRG.89958"; transcript_id "MSTRG.89958.307"; exon_number "4";
chr19	StringTie	exon	45817959	45818146	1000	-	.	gene_id "MSTRG.89958"; transcript_id "MSTRG.89958.307"; exon_number "5";
chr19	StringTie	exon	45821384	45821485	1000	-	.	gene_id "MSTRG.89958"; transcript_id "MSTRG.89958.307"; exon_number "6";
chr19	StringTie	exon	45822756	45822846	1000	-	.	gene_id "MSTRG.89958"; transcript_id "MSTRG.89958.307"; exon_number "7";
chr19	StringTie	exon	45823372	45823472	1000	-	.	gene_id "MSTRG.89958"; transcript_id "MSTRG.89958.307"; exon_number "8";
chr19	StringTie	exon	45823767	45823875	1000	-	.	gene_id "MSTRG.89958"; transcript_id "MSTRG.89958.307"; exon_number "9";
chr19	StringTie	exon	45825171	45825331	1000	-	.	gene_id "MSTRG.89958"; transcript_id "MSTRG.89958.307"; exon_number "10";
chr19	StringTie	exon	45826226	45826373	1000	-	.	gene_id "MSTRG.89958"; transcript_id "MSTRG.89958.307"; exon_number "11";
chr19	StringTie	exon	45827510	45827623	1000	-	.	gene_id "MSTRG.89958"; transcript_id "MSTRG.89958.307"; exon_number "12";
chr19	StringTie	exon	45827837	45827918	1000	-	.	gene_id "MSTRG.89958"; transcript_id "MSTRG.89958.307"; exon_number "13";
chr19	StringTie	exon	45828970	45829205	1000	-	.	gene_id "MSTRG.89958"; transcript_id "MSTRG.89958.307"; exon_number "14";
chr19	StringTie	exon	45830054	45830204	1000	-	.	gene_id "MSTRG.89958"; transcript_id "MSTRG.89958.307"; exon_number "15";
chr19	StringTie	exon	45831384	45831588	1000	-	.	gene_id "MSTRG.89958"; transcript_id "MSTRG.89958.307"; exon_number "16";
chr19	StringTie	exon	45835078	45835228	1000	-	.	gene_id "MSTRG.89958"; transcript_id "MSTRG.89958.307"; exon_number "17";
chr19	StringTie	exon	45838461	45838615	1000	-	.	gene_id "MSTRG.89958"; transcript_id "MSTRG.89958.307"; exon_number "18";
chr19	StringTie	exon	45842250	45842489	1000	-	.	gene_id "MSTRG.89958"; transcript_id "MSTRG.89958.307"; exon_number "19";
chr19	StringTie	exon	45844030	45844200	1000	-	.	gene_id "MSTRG.89958"; transcript_id "MSTRG.89958.307"; exon_number "20";
chr19	StringTie	exon	45847752	45848001	1000	-	.	gene_id "MSTRG.89958"; transcript_id "MSTRG.89958.307"; exon_number "21";
chr19	StringTie	exon	45848750	45848876	1000	-	.	gene_id "MSTRG.89958"; transcript_id "MSTRG.89958.307"; exon_number "22";
chr19	StringTie	exon	45852312	45852385	1000	-	.	gene_id "MSTRG.89958"; transcript_id "MSTRG.89958.307"; exon_number "23";
chr19	StringTie	exon	45852482	45852535	1000	-	.	gene_id "MSTRG.89958"; transcript_id "MSTRG.89958.307"; exon_number "24";
chr19	StringTie	exon	45854175	45854240	1000	-	.	gene_id "MSTRG.89958"; transcript_id "MSTRG.89958.307"; exon_number "25";
chr19	StringTie	exon	45854391	45854500	1000	-	.	gene_id "MSTRG.89958"; transcript_id "MSTRG.89958.307"; exon_number "26";
chr19	StringTie	exon	45863058	45863299	1000	-	.	gene_id "MSTRG.89958"; transcript_id "MSTRG.89958.307"; exon_number "27";
chr19	StringTie	transcript	45814642	45863305	1000	-	.	gene_id "MSTRG.89958"; transcript_id "MSTRG.89958.308";
chr19	StringTie	exon	45814642	45815697	1000	-	.	gene_id "MSTRG.89958"; transcript_id "MSTRG.89958.308"; exon_number "1";
chr19	StringTie	exon	45815851	45816183	1000	-	.	gene_id "MSTRG.89958"; transcript_id "MSTRG.89958.308"; exon_number "2";
chr19	StringTie	exon	45816482	45816614	1000	-	.	gene_id "MSTRG.89958"; transcript_id "MSTRG.89958.308"; exon_number "3";
chr19	StringTie	exon	45816798	45816974	1000	-	.	gene_id "MSTRG.89958"; transcript_id "MSTRG.89958.308"; exon_number "4";
chr19	StringTie	exon	45817959	45818146	1000	-	.	gene_id "MSTRG.89958"; transcript_id "MSTRG.89958.308"; exon_number "5";
chr19	StringTie	exon	45821384	45821485	1000	-	.	gene_id "MSTRG.89958"; transcript_id "MSTRG.89958.308"; exon_number "6";
chr19	StringTie	exon	45822756	45822846	1000	-	.	gene_id "MSTRG.89958"; transcript_id "MSTRG.89958.308"; exon_number "7";
chr19	StringTie	exon	45823372	45823472	1000	-	.	gene_id "MSTRG.89958"; transcript_id "MSTRG.89958.308"; exon_number "8";
chr19	StringTie	exon	45823767	45823875	1000	-	.	gene_id "MSTRG.89958"; transcript_id "MSTRG.89958.308"; exon_number "9";
chr19	StringTie	exon	45825171	45825331	1000	-	.	gene_id "MSTRG.89958"; transcript_id "MSTRG.89958.308"; exon_number "10";
chr19	StringTie	exon	45826226	45826373	1000	-	.	gene_id "MSTRG.89958"; transcript_id "MSTRG.89958.308"; exon_number "11";
chr19	StringTie	exon	45827510	45827623	1000	-	.	gene_id "MSTRG.89958"; transcript_id "MSTRG.89958.308"; exon_number "12";
chr19	StringTie	exon	45827837	45827918	1000	-	.	gene_id "MSTRG.89958"; transcript_id "MSTRG.89958.308"; exon_number "13";
chr19	StringTie	exon	45828970	45829205	1000	-	.	gene_id "MSTRG.89958"; transcript_id "MSTRG.89958.308"; exon_number "14";
chr19	StringTie	exon	45830054	45830204	1000	-	.	gene_id "MSTRG.89958"; transcript_id "MSTRG.89958.308"; exon_number "15";
chr19	StringTie	exon	45831384	45831588	1000	-	.	gene_id "MSTRG.89958"; transcript_id "MSTRG.89958.308"; exon_number "16";
chr19	StringTie	exon	45835078	45835228	1000	-	.	gene_id "MSTRG.89958"; transcript_id "MSTRG.89958.308"; exon_number "17";
chr19	StringTie	exon	45838461	45838615	1000	-	.	gene_id "MSTRG.89958"; transcript_id "MSTRG.89958.308"; exon_number "18";
chr19	StringTie	exon	45842250	45842489	1000	-	.	gene_id "MSTRG.89958"; transcript_id "MSTRG.89958.308"; exon_number "19";
chr19	StringTie	exon	45844030	45844200	1000	-	.	gene_id "MSTRG.89958"; transcript_id "MSTRG.89958.308"; exon_number "20";
chr19	StringTie	exon	45847752	45848001	1000	-	.	gene_id "MSTRG.89958"; transcript_id "MSTRG.89958.308"; exon_number "21";
chr19	StringTie	exon	45848750	45848876	1000	-	.	gene_id "MSTRG.89958"; transcript_id "MSTRG.89958.308"; exon_number "22";
chr19	StringTie	exon	45852312	45852385	1000	-	.	gene_id "MSTRG.89958"; transcript_id "MSTRG.89958.308"; exon_number "23";
chr19	StringTie	exon	45852482	45852535	1000	-	.	gene_id "MSTRG.89958"; transcript_id "MSTRG.89958.308"; exon_number "24";
chr19	StringTie	exon	45854175	45854240	1000	-	.	gene_id "MSTRG.89958"; transcript_id "MSTRG.89958.308"; exon_number "25";
chr19	StringTie	exon	45854391	45854585	1000	-	.	gene_id "MSTRG.89958"; transcript_id "MSTRG.89958.308"; exon_number "26";
chr19	StringTie	exon	45863058	45863305	1000	-	.	gene_id "MSTRG.89958"; transcript_id "MSTRG.89958.308"; exon_number "27";
chr19	StringTie	transcript	45814642	45863640	1000	-	.	gene_id "MSTRG.89958"; transcript_id "MSTRG.89958.309";
chr19	StringTie	exon	45814642	45815697	1000	-	.	gene_id "MSTRG.89958"; transcript_id "MSTRG.89958.309"; exon_number "1";
chr19	StringTie	exon	45815851	45816183	1000	-	.	gene_id "MSTRG.89958"; transcript_id "MSTRG.89958.309"; exon_number "2";
chr19	StringTie	exon	45816482	45816614	1000	-	.	gene_id "MSTRG.89958"; transcript_id "MSTRG.89958.309"; exon_number "3";
chr19	StringTie	exon	45816798	45816974	1000	-	.	gene_id "MSTRG.89958"; transcript_id "MSTRG.89958.309"; exon_number "4";
chr19	StringTie	exon	45817959	45818146	1000	-	.	gene_id "MSTRG.89958"; transcript_id "MSTRG.89958.309"; exon_number "5";
chr19	StringTie	exon	45821384	45821485	1000	-	.	gene_id "MSTRG.89958"; transcript_id "MSTRG.89958.309"; exon_number "6";
chr19	StringTie	exon	45822756	45822846	1000	-	.	gene_id "MSTRG.89958"; transcript_id "MSTRG.89958.309"; exon_number "7";
chr19	StringTie	exon	45823372	45823472	1000	-	.	gene_id "MSTRG.89958"; transcript_id "MSTRG.89958.309"; exon_number "8";
chr19	StringTie	exon	45823767	45823875	1000	-	.	gene_id "MSTRG.89958"; transcript_id "MSTRG.89958.309"; exon_number "9";
chr19	StringTie	exon	45825171	45825331	1000	-	.	gene_id "MSTRG.89958"; transcript_id "MSTRG.89958.309"; exon_number "10";
chr19	StringTie	exon	45826226	45826373	1000	-	.	gene_id "MSTRG.89958"; transcript_id "MSTRG.89958.309"; exon_number "11";
chr19	StringTie	exon	45827510	45827623	1000	-	.	gene_id "MSTRG.89958"; transcript_id "MSTRG.89958.309"; exon_number "12";
chr19	StringTie	exon	45827837	45827918	1000	-	.	gene_id "MSTRG.89958"; transcript_id "MSTRG.89958.309"; exon_number "13";
chr19	StringTie	exon	45828970	45829205	1000	-	.	gene_id "MSTRG.89958"; transcript_id "MSTRG.89958.309"; exon_number "14";
chr19	StringTie	exon	45830054	45830204	1000	-	.	gene_id "MSTRG.89958"; transcript_id "MSTRG.89958.309"; exon_number "15";
chr19	StringTie	exon	45831384	45831588	1000	-	.	gene_id "MSTRG.89958"; transcript_id "MSTRG.89958.309"; exon_number "16";
chr19	StringTie	exon	45835078	45835228	1000	-	.	gene_id "MSTRG.89958"; transcript_id "MSTRG.89958.309"; exon_number "17";
chr19	StringTie	exon	45838461	45838615	1000	-	.	gene_id "MSTRG.89958"; transcript_id "MSTRG.89958.309"; exon_number "18";
chr19	StringTie	exon	45842250	45842489	1000	-	.	gene_id "MSTRG.89958"; transcript_id "MSTRG.89958.309"; exon_number "19";
chr19	StringTie	exon	45844030	45844200	1000	-	.	gene_id "MSTRG.89958"; transcript_id "MSTRG.89958.309"; exon_number "20";
chr19	StringTie	exon	45847752	45848001	1000	-	.	gene_id "MSTRG.89958"; transcript_id "MSTRG.89958.309"; exon_number "21";
chr19	StringTie	exon	45848750	45848876	1000	-	.	gene_id "MSTRG.89958"; transcript_id "MSTRG.89958.309"; exon_number "22";
chr19	StringTie	exon	45852312	45852385	1000	-	.	gene_id "MSTRG.89958"; transcript_id "MSTRG.89958.309"; exon_number "23";
chr19	StringTie	exon	45852482	45852535	1000	-	.	gene_id "MSTRG.89958"; transcript_id "MSTRG.89958.309"; exon_number "24";
chr19	StringTie	exon	45854175	45854240	1000	-	.	gene_id "MSTRG.89958"; transcript_id "MSTRG.89958.309"; exon_number "25";
chr19	StringTie	exon	45854391	45854497	1000	-	.	gene_id "MSTRG.89958"; transcript_id "MSTRG.89958.309"; exon_number "26";
chr19	StringTie	exon	45863058	45863640	1000	-	.	gene_id "MSTRG.89958"; transcript_id "MSTRG.89958.309"; exon_number "27";
chr19	StringTie	transcript	45764665	45792855	1000	-	.	gene_id "MSTRG.89958"; transcript_id "MSTRG.89958.31";
chr19	StringTie	exon	45764665	45766111	1000	-	.	gene_id "MSTRG.89958"; transcript_id "MSTRG.89958.31"; exon_number "1";
chr19	StringTie	exon	45766350	45767155	1000	-	.	gene_id "MSTRG.89958"; transcript_id "MSTRG.89958.31"; exon_number "2";
chr19	StringTie	exon	45768042	45768112	1000	-	.	gene_id "MSTRG.89958"; transcript_id "MSTRG.89958.31"; exon_number "3";
chr19	StringTie	exon	45768715	45770170	1000	-	.	gene_id "MSTRG.89958"; transcript_id "MSTRG.89958.31"; exon_number "4";
chr19	StringTie	exon	45770379	45770640	1000	-	.	gene_id "MSTRG.89958"; transcript_id "MSTRG.89958.31"; exon_number "5";
chr19	StringTie	exon	45770971	45771056	1000	-	.	gene_id "MSTRG.89958"; transcript_id "MSTRG.89958.31"; exon_number "6";
chr19	StringTie	exon	45771350	45771396	1000	-	.	gene_id "MSTRG.89958"; transcript_id "MSTRG.89958.31"; exon_number "7";
chr19	StringTie	exon	45771568	45771665	1000	-	.	gene_id "MSTRG.89958"; transcript_id "MSTRG.89958.31"; exon_number "8";
chr19	StringTie	exon	45771771	45771928	1000	-	.	gene_id "MSTRG.89958"; transcript_id "MSTRG.89958.31"; exon_number "9";
chr19	StringTie	exon	45772641	45772752	1000	-	.	gene_id "MSTRG.89958"; transcript_id "MSTRG.89958.31"; exon_number "10";
chr19	StringTie	exon	45774949	45775034	1000	-	.	gene_id "MSTRG.89958"; transcript_id "MSTRG.89958.31"; exon_number "11";
chr19	StringTie	exon	45777327	45777590	1000	-	.	gene_id "MSTRG.89958"; transcript_id "MSTRG.89958.31"; exon_number "12";
chr19	StringTie	exon	45777667	45777873	1000	-	.	gene_id "MSTRG.89958"; transcript_id "MSTRG.89958.31"; exon_number "13";
chr19	StringTie	exon	45778127	45778220	1000	-	.	gene_id "MSTRG.89958"; transcript_id "MSTRG.89958.31"; exon_number "14";
chr19	StringTie	exon	45778493	45778641	1000	-	.	gene_id "MSTRG.89958"; transcript_id "MSTRG.89958.31"; exon_number "15";
chr19	StringTie	exon	45779264	45779359	1000	-	.	gene_id "MSTRG.89958"; transcript_id "MSTRG.89958.31"; exon_number "16";
chr19	StringTie	exon	45779439	45779522	1000	-	.	gene_id "MSTRG.89958"; transcript_id "MSTRG.89958.31"; exon_number "17";
chr19	StringTie	exon	45779778	45779869	1000	-	.	gene_id "MSTRG.89958"; transcript_id "MSTRG.89958.31"; exon_number "18";
chr19	StringTie	exon	45782193	45784290	1000	-	.	gene_id "MSTRG.89958"; transcript_id "MSTRG.89958.31"; exon_number "19";
chr19	StringTie	exon	45785594	45786871	1000	-	.	gene_id "MSTRG.89958"; transcript_id "MSTRG.89958.31"; exon_number "20";
chr19	StringTie	exon	45790905	45791087	1000	-	.	gene_id "MSTRG.89958"; transcript_id "MSTRG.89958.31"; exon_number "21";
chr19	StringTie	exon	45792316	45792855	1000	-	.	gene_id "MSTRG.89958"; transcript_id "MSTRG.89958.31"; exon_number "22";
chr19	StringTie	transcript	45814644	45863195	1000	-	.	gene_id "MSTRG.89958"; transcript_id "MSTRG.89958.310";
chr19	StringTie	exon	45814644	45815697	1000	-	.	gene_id "MSTRG.89958"; transcript_id "MSTRG.89958.310"; exon_number "1";
chr19	StringTie	exon	45815851	45816183	1000	-	.	gene_id "MSTRG.89958"; transcript_id "MSTRG.89958.310"; exon_number "2";
chr19	StringTie	exon	45816798	45816974	1000	-	.	gene_id "MSTRG.89958"; transcript_id "MSTRG.89958.310"; exon_number "3";
chr19	StringTie	exon	45817959	45818146	1000	-	.	gene_id "MSTRG.89958"; transcript_id "MSTRG.89958.310"; exon_number "4";
chr19	StringTie	exon	45821384	45821485	1000	-	.	gene_id "MSTRG.89958"; transcript_id "MSTRG.89958.310"; exon_number "5";
chr19	StringTie	exon	45822756	45822846	1000	-	.	gene_id "MSTRG.89958"; transcript_id "MSTRG.89958.310"; exon_number "6";
chr19	StringTie	exon	45823372	45823472	1000	-	.	gene_id "MSTRG.89958"; transcript_id "MSTRG.89958.310"; exon_number "7";
chr19	StringTie	exon	45823767	45823875	1000	-	.	gene_id "MSTRG.89958"; transcript_id "MSTRG.89958.310"; exon_number "8";
chr19	StringTie	exon	45825171	45825331	1000	-	.	gene_id "MSTRG.89958"; transcript_id "MSTRG.89958.310"; exon_number "9";
chr19	StringTie	exon	45826226	45826373	1000	-	.	gene_id "MSTRG.89958"; transcript_id "MSTRG.89958.310"; exon_number "10";
chr19	StringTie	exon	45827510	45827623	1000	-	.	gene_id "MSTRG.89958"; transcript_id "MSTRG.89958.310"; exon_number "11";
chr19	StringTie	exon	45827837	45827918	1000	-	.	gene_id "MSTRG.89958"; transcript_id "MSTRG.89958.310"; exon_number "12";
chr19	StringTie	exon	45828970	45829205	1000	-	.	gene_id "MSTRG.89958"; transcript_id "MSTRG.89958.310"; exon_number "13";
chr19	StringTie	exon	45830054	45830204	1000	-	.	gene_id "MSTRG.89958"; transcript_id "MSTRG.89958.310"; exon_number "14";
chr19	StringTie	exon	45831384	45831588	1000	-	.	gene_id "MSTRG.89958"; transcript_id "MSTRG.89958.310"; exon_number "15";
chr19	StringTie	exon	45835078	45835228	1000	-	.	gene_id "MSTRG.89958"; transcript_id "MSTRG.89958.310"; exon_number "16";
chr19	StringTie	exon	45838461	45838615	1000	-	.	gene_id "MSTRG.89958"; transcript_id "MSTRG.89958.310"; exon_number "17";
chr19	StringTie	exon	45842250	45842489	1000	-	.	gene_id "MSTRG.89958"; transcript_id "MSTRG.89958.310"; exon_number "18";
chr19	StringTie	exon	45844030	45844200	1000	-	.	gene_id "MSTRG.89958"; transcript_id "MSTRG.89958.310"; exon_number "19";
chr19	StringTie	exon	45847752	45848001	1000	-	.	gene_id "MSTRG.89958"; transcript_id "MSTRG.89958.310"; exon_number "20";
chr19	StringTie	exon	45848750	45848876	1000	-	.	gene_id "MSTRG.89958"; transcript_id "MSTRG.89958.310"; exon_number "21";
chr19	StringTie	exon	45852312	45852385	1000	-	.	gene_id "MSTRG.89958"; transcript_id "MSTRG.89958.310"; exon_number "22";
chr19	StringTie	exon	45852482	45852535	1000	-	.	gene_id "MSTRG.89958"; transcript_id "MSTRG.89958.310"; exon_number "23";
chr19	StringTie	exon	45854175	45854240	1000	-	.	gene_id "MSTRG.89958"; transcript_id "MSTRG.89958.310"; exon_number "24";
chr19	StringTie	exon	45854391	45854507	1000	-	.	gene_id "MSTRG.89958"; transcript_id "MSTRG.89958.310"; exon_number "25";
chr19	StringTie	exon	45863058	45863195	1000	-	.	gene_id "MSTRG.89958"; transcript_id "MSTRG.89958.310"; exon_number "26";
chr19	StringTie	transcript	45814734	45863548	1000	-	.	gene_id "MSTRG.89958"; transcript_id "MSTRG.89958.311";
chr19	StringTie	exon	45814734	45815697	1000	-	.	gene_id "MSTRG.89958"; transcript_id "MSTRG.89958.311"; exon_number "1";
chr19	StringTie	exon	45815851	45816183	1000	-	.	gene_id "MSTRG.89958"; transcript_id "MSTRG.89958.311"; exon_number "2";
chr19	StringTie	exon	45816482	45816573	1000	-	.	gene_id "MSTRG.89958"; transcript_id "MSTRG.89958.311"; exon_number "3";
chr19	StringTie	exon	45816798	45816974	1000	-	.	gene_id "MSTRG.89958"; transcript_id "MSTRG.89958.311"; exon_number "4";
chr19	StringTie	exon	45817959	45818146	1000	-	.	gene_id "MSTRG.89958"; transcript_id "MSTRG.89958.311"; exon_number "5";
chr19	StringTie	exon	45821384	45821485	1000	-	.	gene_id "MSTRG.89958"; transcript_id "MSTRG.89958.311"; exon_number "6";
chr19	StringTie	exon	45822756	45822846	1000	-	.	gene_id "MSTRG.89958"; transcript_id "MSTRG.89958.311"; exon_number "7";
chr19	StringTie	exon	45823372	45823472	1000	-	.	gene_id "MSTRG.89958"; transcript_id "MSTRG.89958.311"; exon_number "8";
chr19	StringTie	exon	45823767	45823875	1000	-	.	gene_id "MSTRG.89958"; transcript_id "MSTRG.89958.311"; exon_number "9";
chr19	StringTie	exon	45825171	45825331	1000	-	.	gene_id "MSTRG.89958"; transcript_id "MSTRG.89958.311"; exon_number "10";
chr19	StringTie	exon	45826226	45826373	1000	-	.	gene_id "MSTRG.89958"; transcript_id "MSTRG.89958.311"; exon_number "11";
chr19	StringTie	exon	45827510	45827623	1000	-	.	gene_id "MSTRG.89958"; transcript_id "MSTRG.89958.311"; exon_number "12";
chr19	StringTie	exon	45827837	45827918	1000	-	.	gene_id "MSTRG.89958"; transcript_id "MSTRG.89958.311"; exon_number "13";
chr19	StringTie	exon	45828970	45829205	1000	-	.	gene_id "MSTRG.89958"; transcript_id "MSTRG.89958.311"; exon_number "14";
chr19	StringTie	exon	45830054	45830204	1000	-	.	gene_id "MSTRG.89958"; transcript_id "MSTRG.89958.311"; exon_number "15";
chr19	StringTie	exon	45831384	45831588	1000	-	.	gene_id "MSTRG.89958"; transcript_id "MSTRG.89958.311"; exon_number "16";
chr19	StringTie	exon	45835078	45835228	1000	-	.	gene_id "MSTRG.89958"; transcript_id "MSTRG.89958.311"; exon_number "17";
chr19	StringTie	exon	45838461	45838615	1000	-	.	gene_id "MSTRG.89958"; transcript_id "MSTRG.89958.311"; exon_number "18";
chr19	StringTie	exon	45842250	45842489	1000	-	.	gene_id "MSTRG.89958"; transcript_id "MSTRG.89958.311"; exon_number "19";
chr19	StringTie	exon	45844030	45844200	1000	-	.	gene_id "MSTRG.89958"; transcript_id "MSTRG.89958.311"; exon_number "20";
chr19	StringTie	exon	45847752	45848001	1000	-	.	gene_id "MSTRG.89958"; transcript_id "MSTRG.89958.311"; exon_number "21";
chr19	StringTie	exon	45848750	45848876	1000	-	.	gene_id "MSTRG.89958"; transcript_id "MSTRG.89958.311"; exon_number "22";
chr19	StringTie	exon	45852312	45852385	1000	-	.	gene_id "MSTRG.89958"; transcript_id "MSTRG.89958.311"; exon_number "23";
chr19	StringTie	exon	45852482	45852535	1000	-	.	gene_id "MSTRG.89958"; transcript_id "MSTRG.89958.311"; exon_number "24";
chr19	StringTie	exon	45854175	45854240	1000	-	.	gene_id "MSTRG.89958"; transcript_id "MSTRG.89958.311"; exon_number "25";
chr19	StringTie	exon	45854391	45854497	1000	-	.	gene_id "MSTRG.89958"; transcript_id "MSTRG.89958.311"; exon_number "26";
chr19	StringTie	exon	45863058	45863548	1000	-	.	gene_id "MSTRG.89958"; transcript_id "MSTRG.89958.311"; exon_number "27";
chr19	StringTie	transcript	45815341	45863263	1000	-	.	gene_id "MSTRG.89958"; transcript_id "MSTRG.89958.312";
chr19	StringTie	exon	45815341	45815697	1000	-	.	gene_id "MSTRG.89958"; transcript_id "MSTRG.89958.312"; exon_number "1";
chr19	StringTie	exon	45815851	45816183	1000	-	.	gene_id "MSTRG.89958"; transcript_id "MSTRG.89958.312"; exon_number "2";
chr19	StringTie	exon	45816482	45816577	1000	-	.	gene_id "MSTRG.89958"; transcript_id "MSTRG.89958.312"; exon_number "3";
chr19	StringTie	exon	45816798	45816974	1000	-	.	gene_id "MSTRG.89958"; transcript_id "MSTRG.89958.312"; exon_number "4";
chr19	StringTie	exon	45817959	45818146	1000	-	.	gene_id "MSTRG.89958"; transcript_id "MSTRG.89958.312"; exon_number "5";
chr19	StringTie	exon	45821384	45821485	1000	-	.	gene_id "MSTRG.89958"; transcript_id "MSTRG.89958.312"; exon_number "6";
chr19	StringTie	exon	45822756	45822846	1000	-	.	gene_id "MSTRG.89958"; transcript_id "MSTRG.89958.312"; exon_number "7";
chr19	StringTie	exon	45823372	45823472	1000	-	.	gene_id "MSTRG.89958"; transcript_id "MSTRG.89958.312"; exon_number "8";
chr19	StringTie	exon	45823767	45823875	1000	-	.	gene_id "MSTRG.89958"; transcript_id "MSTRG.89958.312"; exon_number "9";
chr19	StringTie	exon	45825171	45825331	1000	-	.	gene_id "MSTRG.89958"; transcript_id "MSTRG.89958.312"; exon_number "10";
chr19	StringTie	exon	45826226	45826373	1000	-	.	gene_id "MSTRG.89958"; transcript_id "MSTRG.89958.312"; exon_number "11";
chr19	StringTie	exon	45827510	45827623	1000	-	.	gene_id "MSTRG.89958"; transcript_id "MSTRG.89958.312"; exon_number "12";
chr19	StringTie	exon	45827837	45827918	1000	-	.	gene_id "MSTRG.89958"; transcript_id "MSTRG.89958.312"; exon_number "13";
chr19	StringTie	exon	45828970	45829205	1000	-	.	gene_id "MSTRG.89958"; transcript_id "MSTRG.89958.312"; exon_number "14";
chr19	StringTie	exon	45830054	45830204	1000	-	.	gene_id "MSTRG.89958"; transcript_id "MSTRG.89958.312"; exon_number "15";
chr19	StringTie	exon	45831384	45831588	1000	-	.	gene_id "MSTRG.89958"; transcript_id "MSTRG.89958.312"; exon_number "16";
chr19	StringTie	exon	45835078	45835228	1000	-	.	gene_id "MSTRG.89958"; transcript_id "MSTRG.89958.312"; exon_number "17";
chr19	StringTie	exon	45838461	45838615	1000	-	.	gene_id "MSTRG.89958"; transcript_id "MSTRG.89958.312"; exon_number "18";
chr19	StringTie	exon	45842250	45842489	1000	-	.	gene_id "MSTRG.89958"; transcript_id "MSTRG.89958.312"; exon_number "19";
chr19	StringTie	exon	45844030	45844200	1000	-	.	gene_id "MSTRG.89958"; transcript_id "MSTRG.89958.312"; exon_number "20";
chr19	StringTie	exon	45847752	45848001	1000	-	.	gene_id "MSTRG.89958"; transcript_id "MSTRG.89958.312"; exon_number "21";
chr19	StringTie	exon	45848750	45848876	1000	-	.	gene_id "MSTRG.89958"; transcript_id "MSTRG.89958.312"; exon_number "22";
chr19	StringTie	exon	45852312	45852385	1000	-	.	gene_id "MSTRG.89958"; transcript_id "MSTRG.89958.312"; exon_number "23";
chr19	StringTie	exon	45852482	45852535	1000	-	.	gene_id "MSTRG.89958"; transcript_id "MSTRG.89958.312"; exon_number "24";
chr19	StringTie	exon	45854175	45854240	1000	-	.	gene_id "MSTRG.89958"; transcript_id "MSTRG.89958.312"; exon_number "25";
chr19	StringTie	exon	45854391	45854507	1000	-	.	gene_id "MSTRG.89958"; transcript_id "MSTRG.89958.312"; exon_number "26";
chr19	StringTie	exon	45858484	45859951	1000	-	.	gene_id "MSTRG.89958"; transcript_id "MSTRG.89958.312"; exon_number "27";
chr19	StringTie	exon	45863058	45863263	1000	-	.	gene_id "MSTRG.89958"; transcript_id "MSTRG.89958.312"; exon_number "28";
chr19	StringTie	transcript	45815352	45862675	1000	-	.	gene_id "MSTRG.89958"; transcript_id "MSTRG.89958.313";
chr19	StringTie	exon	45815352	45815697	1000	-	.	gene_id "MSTRG.89958"; transcript_id "MSTRG.89958.313"; exon_number "1";
chr19	StringTie	exon	45815851	45816183	1000	-	.	gene_id "MSTRG.89958"; transcript_id "MSTRG.89958.313"; exon_number "2";
chr19	StringTie	exon	45816482	45816577	1000	-	.	gene_id "MSTRG.89958"; transcript_id "MSTRG.89958.313"; exon_number "3";
chr19	StringTie	exon	45816798	45816974	1000	-	.	gene_id "MSTRG.89958"; transcript_id "MSTRG.89958.313"; exon_number "4";
chr19	StringTie	exon	45817959	45818223	1000	-	.	gene_id "MSTRG.89958"; transcript_id "MSTRG.89958.313"; exon_number "5";
chr19	StringTie	exon	45821384	45821485	1000	-	.	gene_id "MSTRG.89958"; transcript_id "MSTRG.89958.313"; exon_number "6";
chr19	StringTie	exon	45822756	45822846	1000	-	.	gene_id "MSTRG.89958"; transcript_id "MSTRG.89958.313"; exon_number "7";
chr19	StringTie	exon	45823372	45823472	1000	-	.	gene_id "MSTRG.89958"; transcript_id "MSTRG.89958.313"; exon_number "8";
chr19	StringTie	exon	45823767	45823875	1000	-	.	gene_id "MSTRG.89958"; transcript_id "MSTRG.89958.313"; exon_number "9";
chr19	StringTie	exon	45825171	45825331	1000	-	.	gene_id "MSTRG.89958"; transcript_id "MSTRG.89958.313"; exon_number "10";
chr19	StringTie	exon	45826226	45826373	1000	-	.	gene_id "MSTRG.89958"; transcript_id "MSTRG.89958.313"; exon_number "11";
chr19	StringTie	exon	45827510	45827623	1000	-	.	gene_id "MSTRG.89958"; transcript_id "MSTRG.89958.313"; exon_number "12";
chr19	StringTie	exon	45827837	45827918	1000	-	.	gene_id "MSTRG.89958"; transcript_id "MSTRG.89958.313"; exon_number "13";
chr19	StringTie	exon	45828970	45829205	1000	-	.	gene_id "MSTRG.89958"; transcript_id "MSTRG.89958.313"; exon_number "14";
chr19	StringTie	exon	45830054	45830204	1000	-	.	gene_id "MSTRG.89958"; transcript_id "MSTRG.89958.313"; exon_number "15";
chr19	StringTie	exon	45831384	45831588	1000	-	.	gene_id "MSTRG.89958"; transcript_id "MSTRG.89958.313"; exon_number "16";
chr19	StringTie	exon	45835078	45835228	1000	-	.	gene_id "MSTRG.89958"; transcript_id "MSTRG.89958.313"; exon_number "17";
chr19	StringTie	exon	45838461	45838615	1000	-	.	gene_id "MSTRG.89958"; transcript_id "MSTRG.89958.313"; exon_number "18";
chr19	StringTie	exon	45842250	45842489	1000	-	.	gene_id "MSTRG.89958"; transcript_id "MSTRG.89958.313"; exon_number "19";
chr19	StringTie	exon	45844030	45844200	1000	-	.	gene_id "MSTRG.89958"; transcript_id "MSTRG.89958.313"; exon_number "20";
chr19	StringTie	exon	45847752	45848001	1000	-	.	gene_id "MSTRG.89958"; transcript_id "MSTRG.89958.313"; exon_number "21";
chr19	StringTie	exon	45848750	45848876	1000	-	.	gene_id "MSTRG.89958"; transcript_id "MSTRG.89958.313"; exon_number "22";
chr19	StringTie	exon	45852312	45852385	1000	-	.	gene_id "MSTRG.89958"; transcript_id "MSTRG.89958.313"; exon_number "23";
chr19	StringTie	exon	45852482	45852535	1000	-	.	gene_id "MSTRG.89958"; transcript_id "MSTRG.89958.313"; exon_number "24";
chr19	StringTie	exon	45854175	45854240	1000	-	.	gene_id "MSTRG.89958"; transcript_id "MSTRG.89958.313"; exon_number "25";
chr19	StringTie	exon	45854391	45854507	1000	-	.	gene_id "MSTRG.89958"; transcript_id "MSTRG.89958.313"; exon_number "26";
chr19	StringTie	exon	45862487	45862675	1000	-	.	gene_id "MSTRG.89958"; transcript_id "MSTRG.89958.313"; exon_number "27";
chr19	StringTie	transcript	45815360	45863410	1000	-	.	gene_id "MSTRG.89958"; transcript_id "MSTRG.89958.314";
chr19	StringTie	exon	45815360	45815697	1000	-	.	gene_id "MSTRG.89958"; transcript_id "MSTRG.89958.314"; exon_number "1";
chr19	StringTie	exon	45815851	45816183	1000	-	.	gene_id "MSTRG.89958"; transcript_id "MSTRG.89958.314"; exon_number "2";
chr19	StringTie	exon	45816482	45816614	1000	-	.	gene_id "MSTRG.89958"; transcript_id "MSTRG.89958.314"; exon_number "3";
chr19	StringTie	exon	45816798	45816974	1000	-	.	gene_id "MSTRG.89958"; transcript_id "MSTRG.89958.314"; exon_number "4";
chr19	StringTie	exon	45817959	45818223	1000	-	.	gene_id "MSTRG.89958"; transcript_id "MSTRG.89958.314"; exon_number "5";
chr19	StringTie	exon	45821384	45821485	1000	-	.	gene_id "MSTRG.89958"; transcript_id "MSTRG.89958.314"; exon_number "6";
chr19	StringTie	exon	45822756	45822846	1000	-	.	gene_id "MSTRG.89958"; transcript_id "MSTRG.89958.314"; exon_number "7";
chr19	StringTie	exon	45823372	45823472	1000	-	.	gene_id "MSTRG.89958"; transcript_id "MSTRG.89958.314"; exon_number "8";
chr19	StringTie	exon	45823767	45823875	1000	-	.	gene_id "MSTRG.89958"; transcript_id "MSTRG.89958.314"; exon_number "9";
chr19	StringTie	exon	45825171	45825331	1000	-	.	gene_id "MSTRG.89958"; transcript_id "MSTRG.89958.314"; exon_number "10";
chr19	StringTie	exon	45826226	45826373	1000	-	.	gene_id "MSTRG.89958"; transcript_id "MSTRG.89958.314"; exon_number "11";
chr19	StringTie	exon	45827510	45827623	1000	-	.	gene_id "MSTRG.89958"; transcript_id "MSTRG.89958.314"; exon_number "12";
chr19	StringTie	exon	45827837	45827918	1000	-	.	gene_id "MSTRG.89958"; transcript_id "MSTRG.89958.314"; exon_number "13";
chr19	StringTie	exon	45828970	45829205	1000	-	.	gene_id "MSTRG.89958"; transcript_id "MSTRG.89958.314"; exon_number "14";
chr19	StringTie	exon	45830054	45830204	1000	-	.	gene_id "MSTRG.89958"; transcript_id "MSTRG.89958.314"; exon_number "15";
chr19	StringTie	exon	45831384	45831588	1000	-	.	gene_id "MSTRG.89958"; transcript_id "MSTRG.89958.314"; exon_number "16";
chr19	StringTie	exon	45835078	45835228	1000	-	.	gene_id "MSTRG.89958"; transcript_id "MSTRG.89958.314"; exon_number "17";
chr19	StringTie	exon	45838461	45838615	1000	-	.	gene_id "MSTRG.89958"; transcript_id "MSTRG.89958.314"; exon_number "18";
chr19	StringTie	exon	45842250	45842489	1000	-	.	gene_id "MSTRG.89958"; transcript_id "MSTRG.89958.314"; exon_number "19";
chr19	StringTie	exon	45844030	45844200	1000	-	.	gene_id "MSTRG.89958"; transcript_id "MSTRG.89958.314"; exon_number "20";
chr19	StringTie	exon	45847752	45848001	1000	-	.	gene_id "MSTRG.89958"; transcript_id "MSTRG.89958.314"; exon_number "21";
chr19	StringTie	exon	45848750	45848876	1000	-	.	gene_id "MSTRG.89958"; transcript_id "MSTRG.89958.314"; exon_number "22";
chr19	StringTie	exon	45852312	45852385	1000	-	.	gene_id "MSTRG.89958"; transcript_id "MSTRG.89958.314"; exon_number "23";
chr19	StringTie	exon	45852482	45852535	1000	-	.	gene_id "MSTRG.89958"; transcript_id "MSTRG.89958.314"; exon_number "24";
chr19	StringTie	exon	45854175	45854240	1000	-	.	gene_id "MSTRG.89958"; transcript_id "MSTRG.89958.314"; exon_number "25";
chr19	StringTie	exon	45854391	45854507	1000	-	.	gene_id "MSTRG.89958"; transcript_id "MSTRG.89958.314"; exon_number "26";
chr19	StringTie	exon	45861900	45862027	1000	-	.	gene_id "MSTRG.89958"; transcript_id "MSTRG.89958.314"; exon_number "27";
chr19	StringTie	exon	45863058	45863410	1000	-	.	gene_id "MSTRG.89958"; transcript_id "MSTRG.89958.314"; exon_number "28";
chr19	StringTie	transcript	45815374	45863274	1000	-	.	gene_id "MSTRG.89958"; transcript_id "MSTRG.89958.315";
chr19	StringTie	exon	45815374	45815697	1000	-	.	gene_id "MSTRG.89958"; transcript_id "MSTRG.89958.315"; exon_number "1";
chr19	StringTie	exon	45815851	45816183	1000	-	.	gene_id "MSTRG.89958"; transcript_id "MSTRG.89958.315"; exon_number "2";
chr19	StringTie	exon	45816482	45816577	1000	-	.	gene_id "MSTRG.89958"; transcript_id "MSTRG.89958.315"; exon_number "3";
chr19	StringTie	exon	45816798	45816974	1000	-	.	gene_id "MSTRG.89958"; transcript_id "MSTRG.89958.315"; exon_number "4";
chr19	StringTie	exon	45817959	45818146	1000	-	.	gene_id "MSTRG.89958"; transcript_id "MSTRG.89958.315"; exon_number "5";
chr19	StringTie	exon	45821384	45821485	1000	-	.	gene_id "MSTRG.89958"; transcript_id "MSTRG.89958.315"; exon_number "6";
chr19	StringTie	exon	45822756	45822846	1000	-	.	gene_id "MSTRG.89958"; transcript_id "MSTRG.89958.315"; exon_number "7";
chr19	StringTie	exon	45823372	45823472	1000	-	.	gene_id "MSTRG.89958"; transcript_id "MSTRG.89958.315"; exon_number "8";
chr19	StringTie	exon	45823767	45823875	1000	-	.	gene_id "MSTRG.89958"; transcript_id "MSTRG.89958.315"; exon_number "9";
chr19	StringTie	exon	45825171	45825331	1000	-	.	gene_id "MSTRG.89958"; transcript_id "MSTRG.89958.315"; exon_number "10";
chr19	StringTie	exon	45826226	45826373	1000	-	.	gene_id "MSTRG.89958"; transcript_id "MSTRG.89958.315"; exon_number "11";
chr19	StringTie	exon	45827510	45827623	1000	-	.	gene_id "MSTRG.89958"; transcript_id "MSTRG.89958.315"; exon_number "12";
chr19	StringTie	exon	45827837	45827918	1000	-	.	gene_id "MSTRG.89958"; transcript_id "MSTRG.89958.315"; exon_number "13";
chr19	StringTie	exon	45828970	45829205	1000	-	.	gene_id "MSTRG.89958"; transcript_id "MSTRG.89958.315"; exon_number "14";
chr19	StringTie	exon	45830052	45830204	1000	-	.	gene_id "MSTRG.89958"; transcript_id "MSTRG.89958.315"; exon_number "15";
chr19	StringTie	exon	45831384	45831588	1000	-	.	gene_id "MSTRG.89958"; transcript_id "MSTRG.89958.315"; exon_number "16";
chr19	StringTie	exon	45835078	45835228	1000	-	.	gene_id "MSTRG.89958"; transcript_id "MSTRG.89958.315"; exon_number "17";
chr19	StringTie	exon	45838461	45838615	1000	-	.	gene_id "MSTRG.89958"; transcript_id "MSTRG.89958.315"; exon_number "18";
chr19	StringTie	exon	45842250	45842489	1000	-	.	gene_id "MSTRG.89958"; transcript_id "MSTRG.89958.315"; exon_number "19";
chr19	StringTie	exon	45844030	45844200	1000	-	.	gene_id "MSTRG.89958"; transcript_id "MSTRG.89958.315"; exon_number "20";
chr19	StringTie	exon	45847752	45848001	1000	-	.	gene_id "MSTRG.89958"; transcript_id "MSTRG.89958.315"; exon_number "21";
chr19	StringTie	exon	45848750	45848876	1000	-	.	gene_id "MSTRG.89958"; transcript_id "MSTRG.89958.315"; exon_number "22";
chr19	StringTie	exon	45852312	45852385	1000	-	.	gene_id "MSTRG.89958"; transcript_id "MSTRG.89958.315"; exon_number "23";
chr19	StringTie	exon	45852482	45852535	1000	-	.	gene_id "MSTRG.89958"; transcript_id "MSTRG.89958.315"; exon_number "24";
chr19	StringTie	exon	45854175	45854240	1000	-	.	gene_id "MSTRG.89958"; transcript_id "MSTRG.89958.315"; exon_number "25";
chr19	StringTie	exon	45854391	45854585	1000	-	.	gene_id "MSTRG.89958"; transcript_id "MSTRG.89958.315"; exon_number "26";
chr19	StringTie	exon	45863058	45863274	1000	-	.	gene_id "MSTRG.89958"; transcript_id "MSTRG.89958.315"; exon_number "27";
chr19	StringTie	transcript	45815375	45863291	1000	-	.	gene_id "MSTRG.89958"; transcript_id "MSTRG.89958.316";
chr19	StringTie	exon	45815375	45815697	1000	-	.	gene_id "MSTRG.89958"; transcript_id "MSTRG.89958.316"; exon_number "1";
chr19	StringTie	exon	45815851	45816183	1000	-	.	gene_id "MSTRG.89958"; transcript_id "MSTRG.89958.316"; exon_number "2";
chr19	StringTie	exon	45816482	45816614	1000	-	.	gene_id "MSTRG.89958"; transcript_id "MSTRG.89958.316"; exon_number "3";
chr19	StringTie	exon	45816798	45816974	1000	-	.	gene_id "MSTRG.89958"; transcript_id "MSTRG.89958.316"; exon_number "4";
chr19	StringTie	exon	45817959	45818223	1000	-	.	gene_id "MSTRG.89958"; transcript_id "MSTRG.89958.316"; exon_number "5";
chr19	StringTie	exon	45821384	45821485	1000	-	.	gene_id "MSTRG.89958"; transcript_id "MSTRG.89958.316"; exon_number "6";
chr19	StringTie	exon	45822756	45822846	1000	-	.	gene_id "MSTRG.89958"; transcript_id "MSTRG.89958.316"; exon_number "7";
chr19	StringTie	exon	45823372	45823472	1000	-	.	gene_id "MSTRG.89958"; transcript_id "MSTRG.89958.316"; exon_number "8";
chr19	StringTie	exon	45823767	45823875	1000	-	.	gene_id "MSTRG.89958"; transcript_id "MSTRG.89958.316"; exon_number "9";
chr19	StringTie	exon	45825171	45825331	1000	-	.	gene_id "MSTRG.89958"; transcript_id "MSTRG.89958.316"; exon_number "10";
chr19	StringTie	exon	45826226	45826373	1000	-	.	gene_id "MSTRG.89958"; transcript_id "MSTRG.89958.316"; exon_number "11";
chr19	StringTie	exon	45827510	45827623	1000	-	.	gene_id "MSTRG.89958"; transcript_id "MSTRG.89958.316"; exon_number "12";
chr19	StringTie	exon	45827837	45827918	1000	-	.	gene_id "MSTRG.89958"; transcript_id "MSTRG.89958.316"; exon_number "13";
chr19	StringTie	exon	45828970	45829205	1000	-	.	gene_id "MSTRG.89958"; transcript_id "MSTRG.89958.316"; exon_number "14";
chr19	StringTie	exon	45830054	45830204	1000	-	.	gene_id "MSTRG.89958"; transcript_id "MSTRG.89958.316"; exon_number "15";
chr19	StringTie	exon	45831384	45831588	1000	-	.	gene_id "MSTRG.89958"; transcript_id "MSTRG.89958.316"; exon_number "16";
chr19	StringTie	exon	45835078	45835228	1000	-	.	gene_id "MSTRG.89958"; transcript_id "MSTRG.89958.316"; exon_number "17";
chr19	StringTie	exon	45838461	45838613	1000	-	.	gene_id "MSTRG.89958"; transcript_id "MSTRG.89958.316"; exon_number "18";
chr19	StringTie	exon	45842250	45842489	1000	-	.	gene_id "MSTRG.89958"; transcript_id "MSTRG.89958.316"; exon_number "19";
chr19	StringTie	exon	45844030	45844200	1000	-	.	gene_id "MSTRG.89958"; transcript_id "MSTRG.89958.316"; exon_number "20";
chr19	StringTie	exon	45847752	45848001	1000	-	.	gene_id "MSTRG.89958"; transcript_id "MSTRG.89958.316"; exon_number "21";
chr19	StringTie	exon	45848750	45848876	1000	-	.	gene_id "MSTRG.89958"; transcript_id "MSTRG.89958.316"; exon_number "22";
chr19	StringTie	exon	45852312	45852385	1000	-	.	gene_id "MSTRG.89958"; transcript_id "MSTRG.89958.316"; exon_number "23";
chr19	StringTie	exon	45852482	45852535	1000	-	.	gene_id "MSTRG.89958"; transcript_id "MSTRG.89958.316"; exon_number "24";
chr19	StringTie	exon	45854175	45854240	1000	-	.	gene_id "MSTRG.89958"; transcript_id "MSTRG.89958.316"; exon_number "25";
chr19	StringTie	exon	45854391	45854507	1000	-	.	gene_id "MSTRG.89958"; transcript_id "MSTRG.89958.316"; exon_number "26";
chr19	StringTie	exon	45861900	45862027	1000	-	.	gene_id "MSTRG.89958"; transcript_id "MSTRG.89958.316"; exon_number "27";
chr19	StringTie	exon	45863058	45863291	1000	-	.	gene_id "MSTRG.89958"; transcript_id "MSTRG.89958.316"; exon_number "28";
chr19	StringTie	transcript	45815376	45863229	1000	-	.	gene_id "MSTRG.89958"; transcript_id "MSTRG.89958.317";
chr19	StringTie	exon	45815376	45815697	1000	-	.	gene_id "MSTRG.89958"; transcript_id "MSTRG.89958.317"; exon_number "1";
chr19	StringTie	exon	45815851	45816183	1000	-	.	gene_id "MSTRG.89958"; transcript_id "MSTRG.89958.317"; exon_number "2";
chr19	StringTie	exon	45816482	45816577	1000	-	.	gene_id "MSTRG.89958"; transcript_id "MSTRG.89958.317"; exon_number "3";
chr19	StringTie	exon	45816798	45816974	1000	-	.	gene_id "MSTRG.89958"; transcript_id "MSTRG.89958.317"; exon_number "4";
chr19	StringTie	exon	45817959	45817975	1000	-	.	gene_id "MSTRG.89958"; transcript_id "MSTRG.89958.317"; exon_number "5";
chr19	StringTie	exon	45818024	45818146	1000	-	.	gene_id "MSTRG.89958"; transcript_id "MSTRG.89958.317"; exon_number "6";
chr19	StringTie	exon	45821384	45821485	1000	-	.	gene_id "MSTRG.89958"; transcript_id "MSTRG.89958.317"; exon_number "7";
chr19	StringTie	exon	45822756	45822846	1000	-	.	gene_id "MSTRG.89958"; transcript_id "MSTRG.89958.317"; exon_number "8";
chr19	StringTie	exon	45823372	45823472	1000	-	.	gene_id "MSTRG.89958"; transcript_id "MSTRG.89958.317"; exon_number "9";
chr19	StringTie	exon	45823767	45823875	1000	-	.	gene_id "MSTRG.89958"; transcript_id "MSTRG.89958.317"; exon_number "10";
chr19	StringTie	exon	45825171	45825331	1000	-	.	gene_id "MSTRG.89958"; transcript_id "MSTRG.89958.317"; exon_number "11";
chr19	StringTie	exon	45826226	45826373	1000	-	.	gene_id "MSTRG.89958"; transcript_id "MSTRG.89958.317"; exon_number "12";
chr19	StringTie	exon	45827510	45827623	1000	-	.	gene_id "MSTRG.89958"; transcript_id "MSTRG.89958.317"; exon_number "13";
chr19	StringTie	exon	45827837	45827918	1000	-	.	gene_id "MSTRG.89958"; transcript_id "MSTRG.89958.317"; exon_number "14";
chr19	StringTie	exon	45828970	45829205	1000	-	.	gene_id "MSTRG.89958"; transcript_id "MSTRG.89958.317"; exon_number "15";
chr19	StringTie	exon	45830054	45830204	1000	-	.	gene_id "MSTRG.89958"; transcript_id "MSTRG.89958.317"; exon_number "16";
chr19	StringTie	exon	45831384	45831588	1000	-	.	gene_id "MSTRG.89958"; transcript_id "MSTRG.89958.317"; exon_number "17";
chr19	StringTie	exon	45835078	45835228	1000	-	.	gene_id "MSTRG.89958"; transcript_id "MSTRG.89958.317"; exon_number "18";
chr19	StringTie	exon	45838461	45838615	1000	-	.	gene_id "MSTRG.89958"; transcript_id "MSTRG.89958.317"; exon_number "19";
chr19	StringTie	exon	45842250	45842489	1000	-	.	gene_id "MSTRG.89958"; transcript_id "MSTRG.89958.317"; exon_number "20";
chr19	StringTie	exon	45844030	45844200	1000	-	.	gene_id "MSTRG.89958"; transcript_id "MSTRG.89958.317"; exon_number "21";
chr19	StringTie	exon	45847752	45848001	1000	-	.	gene_id "MSTRG.89958"; transcript_id "MSTRG.89958.317"; exon_number "22";
chr19	StringTie	exon	45848750	45848876	1000	-	.	gene_id "MSTRG.89958"; transcript_id "MSTRG.89958.317"; exon_number "23";
chr19	StringTie	exon	45852312	45852385	1000	-	.	gene_id "MSTRG.89958"; transcript_id "MSTRG.89958.317"; exon_number "24";
chr19	StringTie	exon	45852482	45852535	1000	-	.	gene_id "MSTRG.89958"; transcript_id "MSTRG.89958.317"; exon_number "25";
chr19	StringTie	exon	45854175	45854240	1000	-	.	gene_id "MSTRG.89958"; transcript_id "MSTRG.89958.317"; exon_number "26";
chr19	StringTie	exon	45854391	45854507	1000	-	.	gene_id "MSTRG.89958"; transcript_id "MSTRG.89958.317"; exon_number "27";
chr19	StringTie	exon	45861900	45862027	1000	-	.	gene_id "MSTRG.89958"; transcript_id "MSTRG.89958.317"; exon_number "28";
chr19	StringTie	exon	45863058	45863229	1000	-	.	gene_id "MSTRG.89958"; transcript_id "MSTRG.89958.317"; exon_number "29";
chr19	StringTie	transcript	45815382	45863640	1000	-	.	gene_id "MSTRG.89958"; transcript_id "MSTRG.89958.318";
chr19	StringTie	exon	45815382	45815697	1000	-	.	gene_id "MSTRG.89958"; transcript_id "MSTRG.89958.318"; exon_number "1";
chr19	StringTie	exon	45815851	45816183	1000	-	.	gene_id "MSTRG.89958"; transcript_id "MSTRG.89958.318"; exon_number "2";
chr19	StringTie	exon	45816482	45816577	1000	-	.	gene_id "MSTRG.89958"; transcript_id "MSTRG.89958.318"; exon_number "3";
chr19	StringTie	exon	45816798	45816974	1000	-	.	gene_id "MSTRG.89958"; transcript_id "MSTRG.89958.318"; exon_number "4";
chr19	StringTie	exon	45817959	45818223	1000	-	.	gene_id "MSTRG.89958"; transcript_id "MSTRG.89958.318"; exon_number "5";
chr19	StringTie	exon	45821384	45821485	1000	-	.	gene_id "MSTRG.89958"; transcript_id "MSTRG.89958.318"; exon_number "6";
chr19	StringTie	exon	45822756	45822846	1000	-	.	gene_id "MSTRG.89958"; transcript_id "MSTRG.89958.318"; exon_number "7";
chr19	StringTie	exon	45823372	45823472	1000	-	.	gene_id "MSTRG.89958"; transcript_id "MSTRG.89958.318"; exon_number "8";
chr19	StringTie	exon	45823767	45823875	1000	-	.	gene_id "MSTRG.89958"; transcript_id "MSTRG.89958.318"; exon_number "9";
chr19	StringTie	exon	45825171	45825331	1000	-	.	gene_id "MSTRG.89958"; transcript_id "MSTRG.89958.318"; exon_number "10";
chr19	StringTie	exon	45826226	45826373	1000	-	.	gene_id "MSTRG.89958"; transcript_id "MSTRG.89958.318"; exon_number "11";
chr19	StringTie	exon	45827510	45827623	1000	-	.	gene_id "MSTRG.89958"; transcript_id "MSTRG.89958.318"; exon_number "12";
chr19	StringTie	exon	45827837	45827918	1000	-	.	gene_id "MSTRG.89958"; transcript_id "MSTRG.89958.318"; exon_number "13";
chr19	StringTie	exon	45828970	45829205	1000	-	.	gene_id "MSTRG.89958"; transcript_id "MSTRG.89958.318"; exon_number "14";
chr19	StringTie	exon	45830054	45830204	1000	-	.	gene_id "MSTRG.89958"; transcript_id "MSTRG.89958.318"; exon_number "15";
chr19	StringTie	exon	45831384	45831588	1000	-	.	gene_id "MSTRG.89958"; transcript_id "MSTRG.89958.318"; exon_number "16";
chr19	StringTie	exon	45835078	45835228	1000	-	.	gene_id "MSTRG.89958"; transcript_id "MSTRG.89958.318"; exon_number "17";
chr19	StringTie	exon	45838461	45838615	1000	-	.	gene_id "MSTRG.89958"; transcript_id "MSTRG.89958.318"; exon_number "18";
chr19	StringTie	exon	45842250	45842489	1000	-	.	gene_id "MSTRG.89958"; transcript_id "MSTRG.89958.318"; exon_number "19";
chr19	StringTie	exon	45844030	45844200	1000	-	.	gene_id "MSTRG.89958"; transcript_id "MSTRG.89958.318"; exon_number "20";
chr19	StringTie	exon	45847752	45848001	1000	-	.	gene_id "MSTRG.89958"; transcript_id "MSTRG.89958.318"; exon_number "21";
chr19	StringTie	exon	45848750	45848876	1000	-	.	gene_id "MSTRG.89958"; transcript_id "MSTRG.89958.318"; exon_number "22";
chr19	StringTie	exon	45852312	45852385	1000	-	.	gene_id "MSTRG.89958"; transcript_id "MSTRG.89958.318"; exon_number "23";
chr19	StringTie	exon	45852482	45852535	1000	-	.	gene_id "MSTRG.89958"; transcript_id "MSTRG.89958.318"; exon_number "24";
chr19	StringTie	exon	45854175	45854240	1000	-	.	gene_id "MSTRG.89958"; transcript_id "MSTRG.89958.318"; exon_number "25";
chr19	StringTie	exon	45854391	45854507	1000	-	.	gene_id "MSTRG.89958"; transcript_id "MSTRG.89958.318"; exon_number "26";
chr19	StringTie	exon	45861900	45862027	1000	-	.	gene_id "MSTRG.89958"; transcript_id "MSTRG.89958.318"; exon_number "27";
chr19	StringTie	exon	45863058	45863640	1000	-	.	gene_id "MSTRG.89958"; transcript_id "MSTRG.89958.318"; exon_number "28";
chr19	StringTie	transcript	45815393	45863165	1000	-	.	gene_id "MSTRG.89958"; transcript_id "MSTRG.89958.319";
chr19	StringTie	exon	45815393	45815697	1000	-	.	gene_id "MSTRG.89958"; transcript_id "MSTRG.89958.319"; exon_number "1";
chr19	StringTie	exon	45815851	45816183	1000	-	.	gene_id "MSTRG.89958"; transcript_id "MSTRG.89958.319"; exon_number "2";
chr19	StringTie	exon	45816482	45816974	1000	-	.	gene_id "MSTRG.89958"; transcript_id "MSTRG.89958.319"; exon_number "3";
chr19	StringTie	exon	45817959	45818219	1000	-	.	gene_id "MSTRG.89958"; transcript_id "MSTRG.89958.319"; exon_number "4";
chr19	StringTie	exon	45821384	45821485	1000	-	.	gene_id "MSTRG.89958"; transcript_id "MSTRG.89958.319"; exon_number "5";
chr19	StringTie	exon	45822756	45822846	1000	-	.	gene_id "MSTRG.89958"; transcript_id "MSTRG.89958.319"; exon_number "6";
chr19	StringTie	exon	45823372	45823472	1000	-	.	gene_id "MSTRG.89958"; transcript_id "MSTRG.89958.319"; exon_number "7";
chr19	StringTie	exon	45823767	45825331	1000	-	.	gene_id "MSTRG.89958"; transcript_id "MSTRG.89958.319"; exon_number "8";
chr19	StringTie	exon	45826226	45826373	1000	-	.	gene_id "MSTRG.89958"; transcript_id "MSTRG.89958.319"; exon_number "9";
chr19	StringTie	exon	45827510	45827623	1000	-	.	gene_id "MSTRG.89958"; transcript_id "MSTRG.89958.319"; exon_number "10";
chr19	StringTie	exon	45827837	45827918	1000	-	.	gene_id "MSTRG.89958"; transcript_id "MSTRG.89958.319"; exon_number "11";
chr19	StringTie	exon	45828970	45829205	1000	-	.	gene_id "MSTRG.89958"; transcript_id "MSTRG.89958.319"; exon_number "12";
chr19	StringTie	exon	45830054	45830204	1000	-	.	gene_id "MSTRG.89958"; transcript_id "MSTRG.89958.319"; exon_number "13";
chr19	StringTie	exon	45831384	45831588	1000	-	.	gene_id "MSTRG.89958"; transcript_id "MSTRG.89958.319"; exon_number "14";
chr19	StringTie	exon	45835078	45835228	1000	-	.	gene_id "MSTRG.89958"; transcript_id "MSTRG.89958.319"; exon_number "15";
chr19	StringTie	exon	45838461	45838615	1000	-	.	gene_id "MSTRG.89958"; transcript_id "MSTRG.89958.319"; exon_number "16";
chr19	StringTie	exon	45842250	45842489	1000	-	.	gene_id "MSTRG.89958"; transcript_id "MSTRG.89958.319"; exon_number "17";
chr19	StringTie	exon	45844030	45844200	1000	-	.	gene_id "MSTRG.89958"; transcript_id "MSTRG.89958.319"; exon_number "18";
chr19	StringTie	exon	45847752	45848001	1000	-	.	gene_id "MSTRG.89958"; transcript_id "MSTRG.89958.319"; exon_number "19";
chr19	StringTie	exon	45848750	45848876	1000	-	.	gene_id "MSTRG.89958"; transcript_id "MSTRG.89958.319"; exon_number "20";
chr19	StringTie	exon	45852312	45852385	1000	-	.	gene_id "MSTRG.89958"; transcript_id "MSTRG.89958.319"; exon_number "21";
chr19	StringTie	exon	45852482	45852535	1000	-	.	gene_id "MSTRG.89958"; transcript_id "MSTRG.89958.319"; exon_number "22";
chr19	StringTie	exon	45854175	45854240	1000	-	.	gene_id "MSTRG.89958"; transcript_id "MSTRG.89958.319"; exon_number "23";
chr19	StringTie	exon	45854391	45854507	1000	-	.	gene_id "MSTRG.89958"; transcript_id "MSTRG.89958.319"; exon_number "24";
chr19	StringTie	exon	45863058	45863165	1000	-	.	gene_id "MSTRG.89958"; transcript_id "MSTRG.89958.319"; exon_number "25";
chr19	StringTie	transcript	45764666	45792769	1000	-	.	gene_id "MSTRG.89958"; transcript_id "MSTRG.89958.32";
chr19	StringTie	exon	45764666	45766111	1000	-	.	gene_id "MSTRG.89958"; transcript_id "MSTRG.89958.32"; exon_number "1";
chr19	StringTie	exon	45766350	45767155	1000	-	.	gene_id "MSTRG.89958"; transcript_id "MSTRG.89958.32"; exon_number "2";
chr19	StringTie	exon	45768042	45768361	1000	-	.	gene_id "MSTRG.89958"; transcript_id "MSTRG.89958.32"; exon_number "3";
chr19	StringTie	exon	45768715	45770640	1000	-	.	gene_id "MSTRG.89958"; transcript_id "MSTRG.89958.32"; exon_number "4";
chr19	StringTie	exon	45770971	45771060	1000	-	.	gene_id "MSTRG.89958"; transcript_id "MSTRG.89958.32"; exon_number "5";
chr19	StringTie	exon	45771350	45771396	1000	-	.	gene_id "MSTRG.89958"; transcript_id "MSTRG.89958.32"; exon_number "6";
chr19	StringTie	exon	45771568	45771665	1000	-	.	gene_id "MSTRG.89958"; transcript_id "MSTRG.89958.32"; exon_number "7";
chr19	StringTie	exon	45771771	45771928	1000	-	.	gene_id "MSTRG.89958"; transcript_id "MSTRG.89958.32"; exon_number "8";
chr19	StringTie	exon	45772641	45772752	1000	-	.	gene_id "MSTRG.89958"; transcript_id "MSTRG.89958.32"; exon_number "9";
chr19	StringTie	exon	45774949	45775034	1000	-	.	gene_id "MSTRG.89958"; transcript_id "MSTRG.89958.32"; exon_number "10";
chr19	StringTie	exon	45777342	45777590	1000	-	.	gene_id "MSTRG.89958"; transcript_id "MSTRG.89958.32"; exon_number "11";
chr19	StringTie	exon	45777667	45777873	1000	-	.	gene_id "MSTRG.89958"; transcript_id "MSTRG.89958.32"; exon_number "12";
chr19	StringTie	exon	45778127	45778220	1000	-	.	gene_id "MSTRG.89958"; transcript_id "MSTRG.89958.32"; exon_number "13";
chr19	StringTie	exon	45778493	45778641	1000	-	.	gene_id "MSTRG.89958"; transcript_id "MSTRG.89958.32"; exon_number "14";
chr19	StringTie	exon	45779264	45779359	1000	-	.	gene_id "MSTRG.89958"; transcript_id "MSTRG.89958.32"; exon_number "15";
chr19	StringTie	exon	45779439	45779522	1000	-	.	gene_id "MSTRG.89958"; transcript_id "MSTRG.89958.32"; exon_number "16";
chr19	StringTie	exon	45779778	45779869	1000	-	.	gene_id "MSTRG.89958"; transcript_id "MSTRG.89958.32"; exon_number "17";
chr19	StringTie	exon	45782193	45784290	1000	-	.	gene_id "MSTRG.89958"; transcript_id "MSTRG.89958.32"; exon_number "18";
chr19	StringTie	exon	45784641	45784715	1000	-	.	gene_id "MSTRG.89958"; transcript_id "MSTRG.89958.32"; exon_number "19";
chr19	StringTie	exon	45785594	45786871	1000	-	.	gene_id "MSTRG.89958"; transcript_id "MSTRG.89958.32"; exon_number "20";
chr19	StringTie	exon	45790905	45791087	1000	-	.	gene_id "MSTRG.89958"; transcript_id "MSTRG.89958.32"; exon_number "21";
chr19	StringTie	exon	45792316	45792769	1000	-	.	gene_id "MSTRG.89958"; transcript_id "MSTRG.89958.32"; exon_number "22";
chr19	StringTie	transcript	45815395	45863384	1000	-	.	gene_id "MSTRG.89958"; transcript_id "MSTRG.89958.320";
chr19	StringTie	exon	45815395	45815697	1000	-	.	gene_id "MSTRG.89958"; transcript_id "MSTRG.89958.320"; exon_number "1";
chr19	StringTie	exon	45815851	45816183	1000	-	.	gene_id "MSTRG.89958"; transcript_id "MSTRG.89958.320"; exon_number "2";
chr19	StringTie	exon	45816482	45816614	1000	-	.	gene_id "MSTRG.89958"; transcript_id "MSTRG.89958.320"; exon_number "3";
chr19	StringTie	exon	45816798	45816974	1000	-	.	gene_id "MSTRG.89958"; transcript_id "MSTRG.89958.320"; exon_number "4";
chr19	StringTie	exon	45817959	45818193	1000	-	.	gene_id "MSTRG.89958"; transcript_id "MSTRG.89958.320"; exon_number "5";
chr19	StringTie	exon	45821384	45821485	1000	-	.	gene_id "MSTRG.89958"; transcript_id "MSTRG.89958.320"; exon_number "6";
chr19	StringTie	exon	45822756	45822846	1000	-	.	gene_id "MSTRG.89958"; transcript_id "MSTRG.89958.320"; exon_number "7";
chr19	StringTie	exon	45823372	45823472	1000	-	.	gene_id "MSTRG.89958"; transcript_id "MSTRG.89958.320"; exon_number "8";
chr19	StringTie	exon	45823767	45823875	1000	-	.	gene_id "MSTRG.89958"; transcript_id "MSTRG.89958.320"; exon_number "9";
chr19	StringTie	exon	45825171	45825331	1000	-	.	gene_id "MSTRG.89958"; transcript_id "MSTRG.89958.320"; exon_number "10";
chr19	StringTie	exon	45826226	45826373	1000	-	.	gene_id "MSTRG.89958"; transcript_id "MSTRG.89958.320"; exon_number "11";
chr19	StringTie	exon	45827510	45827623	1000	-	.	gene_id "MSTRG.89958"; transcript_id "MSTRG.89958.320"; exon_number "12";
chr19	StringTie	exon	45827837	45827918	1000	-	.	gene_id "MSTRG.89958"; transcript_id "MSTRG.89958.320"; exon_number "13";
chr19	StringTie	exon	45828970	45829205	1000	-	.	gene_id "MSTRG.89958"; transcript_id "MSTRG.89958.320"; exon_number "14";
chr19	StringTie	exon	45830054	45830204	1000	-	.	gene_id "MSTRG.89958"; transcript_id "MSTRG.89958.320"; exon_number "15";
chr19	StringTie	exon	45831384	45831588	1000	-	.	gene_id "MSTRG.89958"; transcript_id "MSTRG.89958.320"; exon_number "16";
chr19	StringTie	exon	45835078	45835228	1000	-	.	gene_id "MSTRG.89958"; transcript_id "MSTRG.89958.320"; exon_number "17";
chr19	StringTie	exon	45838461	45838615	1000	-	.	gene_id "MSTRG.89958"; transcript_id "MSTRG.89958.320"; exon_number "18";
chr19	StringTie	exon	45842250	45842489	1000	-	.	gene_id "MSTRG.89958"; transcript_id "MSTRG.89958.320"; exon_number "19";
chr19	StringTie	exon	45844030	45844200	1000	-	.	gene_id "MSTRG.89958"; transcript_id "MSTRG.89958.320"; exon_number "20";
chr19	StringTie	exon	45847752	45848001	1000	-	.	gene_id "MSTRG.89958"; transcript_id "MSTRG.89958.320"; exon_number "21";
chr19	StringTie	exon	45848750	45848876	1000	-	.	gene_id "MSTRG.89958"; transcript_id "MSTRG.89958.320"; exon_number "22";
chr19	StringTie	exon	45852312	45852385	1000	-	.	gene_id "MSTRG.89958"; transcript_id "MSTRG.89958.320"; exon_number "23";
chr19	StringTie	exon	45852482	45852535	1000	-	.	gene_id "MSTRG.89958"; transcript_id "MSTRG.89958.320"; exon_number "24";
chr19	StringTie	exon	45854175	45854240	1000	-	.	gene_id "MSTRG.89958"; transcript_id "MSTRG.89958.320"; exon_number "25";
chr19	StringTie	exon	45854391	45854507	1000	-	.	gene_id "MSTRG.89958"; transcript_id "MSTRG.89958.320"; exon_number "26";
chr19	StringTie	exon	45861900	45862027	1000	-	.	gene_id "MSTRG.89958"; transcript_id "MSTRG.89958.320"; exon_number "27";
chr19	StringTie	exon	45863058	45863384	1000	-	.	gene_id "MSTRG.89958"; transcript_id "MSTRG.89958.320"; exon_number "28";
chr19	StringTie	transcript	45815396	45863221	1000	-	.	gene_id "MSTRG.89958"; transcript_id "MSTRG.89958.321";
chr19	StringTie	exon	45815396	45815697	1000	-	.	gene_id "MSTRG.89958"; transcript_id "MSTRG.89958.321"; exon_number "1";
chr19	StringTie	exon	45815851	45816183	1000	-	.	gene_id "MSTRG.89958"; transcript_id "MSTRG.89958.321"; exon_number "2";
chr19	StringTie	exon	45816482	45816533	1000	-	.	gene_id "MSTRG.89958"; transcript_id "MSTRG.89958.321"; exon_number "3";
chr19	StringTie	exon	45816798	45816974	1000	-	.	gene_id "MSTRG.89958"; transcript_id "MSTRG.89958.321"; exon_number "4";
chr19	StringTie	exon	45817959	45818146	1000	-	.	gene_id "MSTRG.89958"; transcript_id "MSTRG.89958.321"; exon_number "5";
chr19	StringTie	exon	45821384	45821485	1000	-	.	gene_id "MSTRG.89958"; transcript_id "MSTRG.89958.321"; exon_number "6";
chr19	StringTie	exon	45822756	45822846	1000	-	.	gene_id "MSTRG.89958"; transcript_id "MSTRG.89958.321"; exon_number "7";
chr19	StringTie	exon	45823372	45823472	1000	-	.	gene_id "MSTRG.89958"; transcript_id "MSTRG.89958.321"; exon_number "8";
chr19	StringTie	exon	45823767	45823875	1000	-	.	gene_id "MSTRG.89958"; transcript_id "MSTRG.89958.321"; exon_number "9";
chr19	StringTie	exon	45825171	45825331	1000	-	.	gene_id "MSTRG.89958"; transcript_id "MSTRG.89958.321"; exon_number "10";
chr19	StringTie	exon	45826226	45826373	1000	-	.	gene_id "MSTRG.89958"; transcript_id "MSTRG.89958.321"; exon_number "11";
chr19	StringTie	exon	45827510	45827623	1000	-	.	gene_id "MSTRG.89958"; transcript_id "MSTRG.89958.321"; exon_number "12";
chr19	StringTie	exon	45827837	45827918	1000	-	.	gene_id "MSTRG.89958"; transcript_id "MSTRG.89958.321"; exon_number "13";
chr19	StringTie	exon	45828970	45829205	1000	-	.	gene_id "MSTRG.89958"; transcript_id "MSTRG.89958.321"; exon_number "14";
chr19	StringTie	exon	45830054	45830204	1000	-	.	gene_id "MSTRG.89958"; transcript_id "MSTRG.89958.321"; exon_number "15";
chr19	StringTie	exon	45831384	45831588	1000	-	.	gene_id "MSTRG.89958"; transcript_id "MSTRG.89958.321"; exon_number "16";
chr19	StringTie	exon	45835078	45835228	1000	-	.	gene_id "MSTRG.89958"; transcript_id "MSTRG.89958.321"; exon_number "17";
chr19	StringTie	exon	45838461	45838615	1000	-	.	gene_id "MSTRG.89958"; transcript_id "MSTRG.89958.321"; exon_number "18";
chr19	StringTie	exon	45842250	45842489	1000	-	.	gene_id "MSTRG.89958"; transcript_id "MSTRG.89958.321"; exon_number "19";
chr19	StringTie	exon	45844030	45844200	1000	-	.	gene_id "MSTRG.89958"; transcript_id "MSTRG.89958.321"; exon_number "20";
chr19	StringTie	exon	45847752	45848001	1000	-	.	gene_id "MSTRG.89958"; transcript_id "MSTRG.89958.321"; exon_number "21";
chr19	StringTie	exon	45848750	45848876	1000	-	.	gene_id "MSTRG.89958"; transcript_id "MSTRG.89958.321"; exon_number "22";
chr19	StringTie	exon	45852312	45852385	1000	-	.	gene_id "MSTRG.89958"; transcript_id "MSTRG.89958.321"; exon_number "23";
chr19	StringTie	exon	45852482	45852535	1000	-	.	gene_id "MSTRG.89958"; transcript_id "MSTRG.89958.321"; exon_number "24";
chr19	StringTie	exon	45854175	45854240	1000	-	.	gene_id "MSTRG.89958"; transcript_id "MSTRG.89958.321"; exon_number "25";
chr19	StringTie	exon	45854391	45854507	1000	-	.	gene_id "MSTRG.89958"; transcript_id "MSTRG.89958.321"; exon_number "26";
chr19	StringTie	exon	45863058	45863221	1000	-	.	gene_id "MSTRG.89958"; transcript_id "MSTRG.89958.321"; exon_number "27";
chr19	StringTie	transcript	45815399	45863339	1000	-	.	gene_id "MSTRG.89958"; transcript_id "MSTRG.89958.322";
chr19	StringTie	exon	45815399	45815694	1000	-	.	gene_id "MSTRG.89958"; transcript_id "MSTRG.89958.322"; exon_number "1";
chr19	StringTie	exon	45815851	45816183	1000	-	.	gene_id "MSTRG.89958"; transcript_id "MSTRG.89958.322"; exon_number "2";
chr19	StringTie	exon	45816482	45816577	1000	-	.	gene_id "MSTRG.89958"; transcript_id "MSTRG.89958.322"; exon_number "3";
chr19	StringTie	exon	45816798	45816974	1000	-	.	gene_id "MSTRG.89958"; transcript_id "MSTRG.89958.322"; exon_number "4";
chr19	StringTie	exon	45817959	45818146	1000	-	.	gene_id "MSTRG.89958"; transcript_id "MSTRG.89958.322"; exon_number "5";
chr19	StringTie	exon	45821384	45821485	1000	-	.	gene_id "MSTRG.89958"; transcript_id "MSTRG.89958.322"; exon_number "6";
chr19	StringTie	exon	45822756	45822846	1000	-	.	gene_id "MSTRG.89958"; transcript_id "MSTRG.89958.322"; exon_number "7";
chr19	StringTie	exon	45823372	45823472	1000	-	.	gene_id "MSTRG.89958"; transcript_id "MSTRG.89958.322"; exon_number "8";
chr19	StringTie	exon	45823767	45823875	1000	-	.	gene_id "MSTRG.89958"; transcript_id "MSTRG.89958.322"; exon_number "9";
chr19	StringTie	exon	45825171	45825331	1000	-	.	gene_id "MSTRG.89958"; transcript_id "MSTRG.89958.322"; exon_number "10";
chr19	StringTie	exon	45826226	45826373	1000	-	.	gene_id "MSTRG.89958"; transcript_id "MSTRG.89958.322"; exon_number "11";
chr19	StringTie	exon	45827510	45827623	1000	-	.	gene_id "MSTRG.89958"; transcript_id "MSTRG.89958.322"; exon_number "12";
chr19	StringTie	exon	45827837	45827918	1000	-	.	gene_id "MSTRG.89958"; transcript_id "MSTRG.89958.322"; exon_number "13";
chr19	StringTie	exon	45828970	45829205	1000	-	.	gene_id "MSTRG.89958"; transcript_id "MSTRG.89958.322"; exon_number "14";
chr19	StringTie	exon	45830054	45830204	1000	-	.	gene_id "MSTRG.89958"; transcript_id "MSTRG.89958.322"; exon_number "15";
chr19	StringTie	exon	45831384	45831588	1000	-	.	gene_id "MSTRG.89958"; transcript_id "MSTRG.89958.322"; exon_number "16";
chr19	StringTie	exon	45835078	45835228	1000	-	.	gene_id "MSTRG.89958"; transcript_id "MSTRG.89958.322"; exon_number "17";
chr19	StringTie	exon	45838461	45838615	1000	-	.	gene_id "MSTRG.89958"; transcript_id "MSTRG.89958.322"; exon_number "18";
chr19	StringTie	exon	45842250	45842489	1000	-	.	gene_id "MSTRG.89958"; transcript_id "MSTRG.89958.322"; exon_number "19";
chr19	StringTie	exon	45844030	45844200	1000	-	.	gene_id "MSTRG.89958"; transcript_id "MSTRG.89958.322"; exon_number "20";
chr19	StringTie	exon	45847752	45848001	1000	-	.	gene_id "MSTRG.89958"; transcript_id "MSTRG.89958.322"; exon_number "21";
chr19	StringTie	exon	45848750	45848876	1000	-	.	gene_id "MSTRG.89958"; transcript_id "MSTRG.89958.322"; exon_number "22";
chr19	StringTie	exon	45852312	45852385	1000	-	.	gene_id "MSTRG.89958"; transcript_id "MSTRG.89958.322"; exon_number "23";
chr19	StringTie	exon	45852482	45852535	1000	-	.	gene_id "MSTRG.89958"; transcript_id "MSTRG.89958.322"; exon_number "24";
chr19	StringTie	exon	45854175	45854240	1000	-	.	gene_id "MSTRG.89958"; transcript_id "MSTRG.89958.322"; exon_number "25";
chr19	StringTie	exon	45854391	45854507	1000	-	.	gene_id "MSTRG.89958"; transcript_id "MSTRG.89958.322"; exon_number "26";
chr19	StringTie	exon	45861900	45862027	1000	-	.	gene_id "MSTRG.89958"; transcript_id "MSTRG.89958.322"; exon_number "27";
chr19	StringTie	exon	45863058	45863339	1000	-	.	gene_id "MSTRG.89958"; transcript_id "MSTRG.89958.322"; exon_number "28";
chr19	StringTie	transcript	45815399	45856042	1000	-	.	gene_id "MSTRG.89958"; transcript_id "MSTRG.89958.323";
chr19	StringTie	exon	45815399	45815697	1000	-	.	gene_id "MSTRG.89958"; transcript_id "MSTRG.89958.323"; exon_number "1";
chr19	StringTie	exon	45815851	45816183	1000	-	.	gene_id "MSTRG.89958"; transcript_id "MSTRG.89958.323"; exon_number "2";
chr19	StringTie	exon	45816482	45816573	1000	-	.	gene_id "MSTRG.89958"; transcript_id "MSTRG.89958.323"; exon_number "3";
chr19	StringTie	exon	45816798	45816974	1000	-	.	gene_id "MSTRG.89958"; transcript_id "MSTRG.89958.323"; exon_number "4";
chr19	StringTie	exon	45817959	45818146	1000	-	.	gene_id "MSTRG.89958"; transcript_id "MSTRG.89958.323"; exon_number "5";
chr19	StringTie	exon	45821384	45821485	1000	-	.	gene_id "MSTRG.89958"; transcript_id "MSTRG.89958.323"; exon_number "6";
chr19	StringTie	exon	45822756	45822846	1000	-	.	gene_id "MSTRG.89958"; transcript_id "MSTRG.89958.323"; exon_number "7";
chr19	StringTie	exon	45823372	45823472	1000	-	.	gene_id "MSTRG.89958"; transcript_id "MSTRG.89958.323"; exon_number "8";
chr19	StringTie	exon	45823767	45823875	1000	-	.	gene_id "MSTRG.89958"; transcript_id "MSTRG.89958.323"; exon_number "9";
chr19	StringTie	exon	45825171	45825331	1000	-	.	gene_id "MSTRG.89958"; transcript_id "MSTRG.89958.323"; exon_number "10";
chr19	StringTie	exon	45826226	45826373	1000	-	.	gene_id "MSTRG.89958"; transcript_id "MSTRG.89958.323"; exon_number "11";
chr19	StringTie	exon	45827510	45827623	1000	-	.	gene_id "MSTRG.89958"; transcript_id "MSTRG.89958.323"; exon_number "12";
chr19	StringTie	exon	45827837	45827918	1000	-	.	gene_id "MSTRG.89958"; transcript_id "MSTRG.89958.323"; exon_number "13";
chr19	StringTie	exon	45828970	45829205	1000	-	.	gene_id "MSTRG.89958"; transcript_id "MSTRG.89958.323"; exon_number "14";
chr19	StringTie	exon	45830054	45830204	1000	-	.	gene_id "MSTRG.89958"; transcript_id "MSTRG.89958.323"; exon_number "15";
chr19	StringTie	exon	45831384	45831588	1000	-	.	gene_id "MSTRG.89958"; transcript_id "MSTRG.89958.323"; exon_number "16";
chr19	StringTie	exon	45835078	45835228	1000	-	.	gene_id "MSTRG.89958"; transcript_id "MSTRG.89958.323"; exon_number "17";
chr19	StringTie	exon	45838461	45838615	1000	-	.	gene_id "MSTRG.89958"; transcript_id "MSTRG.89958.323"; exon_number "18";
chr19	StringTie	exon	45842250	45842489	1000	-	.	gene_id "MSTRG.89958"; transcript_id "MSTRG.89958.323"; exon_number "19";
chr19	StringTie	exon	45844030	45844200	1000	-	.	gene_id "MSTRG.89958"; transcript_id "MSTRG.89958.323"; exon_number "20";
chr19	StringTie	exon	45847752	45848001	1000	-	.	gene_id "MSTRG.89958"; transcript_id "MSTRG.89958.323"; exon_number "21";
chr19	StringTie	exon	45848750	45848876	1000	-	.	gene_id "MSTRG.89958"; transcript_id "MSTRG.89958.323"; exon_number "22";
chr19	StringTie	exon	45852312	45852385	1000	-	.	gene_id "MSTRG.89958"; transcript_id "MSTRG.89958.323"; exon_number "23";
chr19	StringTie	exon	45852482	45852535	1000	-	.	gene_id "MSTRG.89958"; transcript_id "MSTRG.89958.323"; exon_number "24";
chr19	StringTie	exon	45854175	45854240	1000	-	.	gene_id "MSTRG.89958"; transcript_id "MSTRG.89958.323"; exon_number "25";
chr19	StringTie	exon	45854391	45854507	1000	-	.	gene_id "MSTRG.89958"; transcript_id "MSTRG.89958.323"; exon_number "26";
chr19	StringTie	exon	45854809	45856042	1000	-	.	gene_id "MSTRG.89958"; transcript_id "MSTRG.89958.323"; exon_number "27";
chr19	StringTie	transcript	45815400	45863321	1000	-	.	gene_id "MSTRG.89958"; transcript_id "MSTRG.89958.324";
chr19	StringTie	exon	45815400	45815697	1000	-	.	gene_id "MSTRG.89958"; transcript_id "MSTRG.89958.324"; exon_number "1";
chr19	StringTie	exon	45815851	45816183	1000	-	.	gene_id "MSTRG.89958"; transcript_id "MSTRG.89958.324"; exon_number "2";
chr19	StringTie	exon	45816482	45816614	1000	-	.	gene_id "MSTRG.89958"; transcript_id "MSTRG.89958.324"; exon_number "3";
chr19	StringTie	exon	45816798	45816974	1000	-	.	gene_id "MSTRG.89958"; transcript_id "MSTRG.89958.324"; exon_number "4";
chr19	StringTie	exon	45817959	45818223	1000	-	.	gene_id "MSTRG.89958"; transcript_id "MSTRG.89958.324"; exon_number "5";
chr19	StringTie	exon	45821384	45821485	1000	-	.	gene_id "MSTRG.89958"; transcript_id "MSTRG.89958.324"; exon_number "6";
chr19	StringTie	exon	45822756	45822846	1000	-	.	gene_id "MSTRG.89958"; transcript_id "MSTRG.89958.324"; exon_number "7";
chr19	StringTie	exon	45823372	45823472	1000	-	.	gene_id "MSTRG.89958"; transcript_id "MSTRG.89958.324"; exon_number "8";
chr19	StringTie	exon	45823767	45823875	1000	-	.	gene_id "MSTRG.89958"; transcript_id "MSTRG.89958.324"; exon_number "9";
chr19	StringTie	exon	45825171	45825331	1000	-	.	gene_id "MSTRG.89958"; transcript_id "MSTRG.89958.324"; exon_number "10";
chr19	StringTie	exon	45826226	45826373	1000	-	.	gene_id "MSTRG.89958"; transcript_id "MSTRG.89958.324"; exon_number "11";
chr19	StringTie	exon	45827510	45827623	1000	-	.	gene_id "MSTRG.89958"; transcript_id "MSTRG.89958.324"; exon_number "12";
chr19	StringTie	exon	45827837	45827918	1000	-	.	gene_id "MSTRG.89958"; transcript_id "MSTRG.89958.324"; exon_number "13";
chr19	StringTie	exon	45828970	45829205	1000	-	.	gene_id "MSTRG.89958"; transcript_id "MSTRG.89958.324"; exon_number "14";
chr19	StringTie	exon	45830054	45830204	1000	-	.	gene_id "MSTRG.89958"; transcript_id "MSTRG.89958.324"; exon_number "15";
chr19	StringTie	exon	45831384	45831588	1000	-	.	gene_id "MSTRG.89958"; transcript_id "MSTRG.89958.324"; exon_number "16";
chr19	StringTie	exon	45835078	45835228	1000	-	.	gene_id "MSTRG.89958"; transcript_id "MSTRG.89958.324"; exon_number "17";
chr19	StringTie	exon	45838461	45838615	1000	-	.	gene_id "MSTRG.89958"; transcript_id "MSTRG.89958.324"; exon_number "18";
chr19	StringTie	exon	45842250	45842489	1000	-	.	gene_id "MSTRG.89958"; transcript_id "MSTRG.89958.324"; exon_number "19";
chr19	StringTie	exon	45844030	45844200	1000	-	.	gene_id "MSTRG.89958"; transcript_id "MSTRG.89958.324"; exon_number "20";
chr19	StringTie	exon	45847752	45848001	1000	-	.	gene_id "MSTRG.89958"; transcript_id "MSTRG.89958.324"; exon_number "21";
chr19	StringTie	exon	45848750	45848876	1000	-	.	gene_id "MSTRG.89958"; transcript_id "MSTRG.89958.324"; exon_number "22";
chr19	StringTie	exon	45852312	45852385	1000	-	.	gene_id "MSTRG.89958"; transcript_id "MSTRG.89958.324"; exon_number "23";
chr19	StringTie	exon	45852482	45852535	1000	-	.	gene_id "MSTRG.89958"; transcript_id "MSTRG.89958.324"; exon_number "24";
chr19	StringTie	exon	45854175	45854240	1000	-	.	gene_id "MSTRG.89958"; transcript_id "MSTRG.89958.324"; exon_number "25";
chr19	StringTie	exon	45854391	45854585	1000	-	.	gene_id "MSTRG.89958"; transcript_id "MSTRG.89958.324"; exon_number "26";
chr19	StringTie	exon	45863058	45863321	1000	-	.	gene_id "MSTRG.89958"; transcript_id "MSTRG.89958.324"; exon_number "27";
chr19	StringTie	transcript	45815400	45863180	1000	-	.	gene_id "MSTRG.89958"; transcript_id "MSTRG.89958.325";
chr19	StringTie	exon	45815400	45815697	1000	-	.	gene_id "MSTRG.89958"; transcript_id "MSTRG.89958.325"; exon_number "1";
chr19	StringTie	exon	45815851	45816183	1000	-	.	gene_id "MSTRG.89958"; transcript_id "MSTRG.89958.325"; exon_number "2";
chr19	StringTie	exon	45816482	45816573	1000	-	.	gene_id "MSTRG.89958"; transcript_id "MSTRG.89958.325"; exon_number "3";
chr19	StringTie	exon	45816798	45816974	1000	-	.	gene_id "MSTRG.89958"; transcript_id "MSTRG.89958.325"; exon_number "4";
chr19	StringTie	exon	45817959	45818146	1000	-	.	gene_id "MSTRG.89958"; transcript_id "MSTRG.89958.325"; exon_number "5";
chr19	StringTie	exon	45821384	45821485	1000	-	.	gene_id "MSTRG.89958"; transcript_id "MSTRG.89958.325"; exon_number "6";
chr19	StringTie	exon	45822756	45822846	1000	-	.	gene_id "MSTRG.89958"; transcript_id "MSTRG.89958.325"; exon_number "7";
chr19	StringTie	exon	45823372	45823472	1000	-	.	gene_id "MSTRG.89958"; transcript_id "MSTRG.89958.325"; exon_number "8";
chr19	StringTie	exon	45823767	45823875	1000	-	.	gene_id "MSTRG.89958"; transcript_id "MSTRG.89958.325"; exon_number "9";
chr19	StringTie	exon	45824846	45825331	1000	-	.	gene_id "MSTRG.89958"; transcript_id "MSTRG.89958.325"; exon_number "10";
chr19	StringTie	exon	45826226	45826373	1000	-	.	gene_id "MSTRG.89958"; transcript_id "MSTRG.89958.325"; exon_number "11";
chr19	StringTie	exon	45827510	45827623	1000	-	.	gene_id "MSTRG.89958"; transcript_id "MSTRG.89958.325"; exon_number "12";
chr19	StringTie	exon	45827837	45827918	1000	-	.	gene_id "MSTRG.89958"; transcript_id "MSTRG.89958.325"; exon_number "13";
chr19	StringTie	exon	45828970	45829205	1000	-	.	gene_id "MSTRG.89958"; transcript_id "MSTRG.89958.325"; exon_number "14";
chr19	StringTie	exon	45830054	45830204	1000	-	.	gene_id "MSTRG.89958"; transcript_id "MSTRG.89958.325"; exon_number "15";
chr19	StringTie	exon	45831384	45831588	1000	-	.	gene_id "MSTRG.89958"; transcript_id "MSTRG.89958.325"; exon_number "16";
chr19	StringTie	exon	45835078	45835228	1000	-	.	gene_id "MSTRG.89958"; transcript_id "MSTRG.89958.325"; exon_number "17";
chr19	StringTie	exon	45838461	45838615	1000	-	.	gene_id "MSTRG.89958"; transcript_id "MSTRG.89958.325"; exon_number "18";
chr19	StringTie	exon	45842250	45842489	1000	-	.	gene_id "MSTRG.89958"; transcript_id "MSTRG.89958.325"; exon_number "19";
chr19	StringTie	exon	45844030	45844200	1000	-	.	gene_id "MSTRG.89958"; transcript_id "MSTRG.89958.325"; exon_number "20";
chr19	StringTie	exon	45847752	45848001	1000	-	.	gene_id "MSTRG.89958"; transcript_id "MSTRG.89958.325"; exon_number "21";
chr19	StringTie	exon	45848750	45848876	1000	-	.	gene_id "MSTRG.89958"; transcript_id "MSTRG.89958.325"; exon_number "22";
chr19	StringTie	exon	45852312	45852385	1000	-	.	gene_id "MSTRG.89958"; transcript_id "MSTRG.89958.325"; exon_number "23";
chr19	StringTie	exon	45852482	45852535	1000	-	.	gene_id "MSTRG.89958"; transcript_id "MSTRG.89958.325"; exon_number "24";
chr19	StringTie	exon	45854175	45854240	1000	-	.	gene_id "MSTRG.89958"; transcript_id "MSTRG.89958.325"; exon_number "25";
chr19	StringTie	exon	45854391	45854500	1000	-	.	gene_id "MSTRG.89958"; transcript_id "MSTRG.89958.325"; exon_number "26";
chr19	StringTie	exon	45863058	45863180	1000	-	.	gene_id "MSTRG.89958"; transcript_id "MSTRG.89958.325"; exon_number "27";
chr19	StringTie	transcript	45815400	45863172	1000	-	.	gene_id "MSTRG.89958"; transcript_id "MSTRG.89958.326";
chr19	StringTie	exon	45815400	45815697	1000	-	.	gene_id "MSTRG.89958"; transcript_id "MSTRG.89958.326"; exon_number "1";
chr19	StringTie	exon	45815851	45816183	1000	-	.	gene_id "MSTRG.89958"; transcript_id "MSTRG.89958.326"; exon_number "2";
chr19	StringTie	exon	45816482	45816577	1000	-	.	gene_id "MSTRG.89958"; transcript_id "MSTRG.89958.326"; exon_number "3";
chr19	StringTie	exon	45816798	45816974	1000	-	.	gene_id "MSTRG.89958"; transcript_id "MSTRG.89958.326"; exon_number "4";
chr19	StringTie	exon	45817959	45818193	1000	-	.	gene_id "MSTRG.89958"; transcript_id "MSTRG.89958.326"; exon_number "5";
chr19	StringTie	exon	45821384	45821485	1000	-	.	gene_id "MSTRG.89958"; transcript_id "MSTRG.89958.326"; exon_number "6";
chr19	StringTie	exon	45822756	45822846	1000	-	.	gene_id "MSTRG.89958"; transcript_id "MSTRG.89958.326"; exon_number "7";
chr19	StringTie	exon	45823372	45823472	1000	-	.	gene_id "MSTRG.89958"; transcript_id "MSTRG.89958.326"; exon_number "8";
chr19	StringTie	exon	45823767	45823875	1000	-	.	gene_id "MSTRG.89958"; transcript_id "MSTRG.89958.326"; exon_number "9";
chr19	StringTie	exon	45825171	45825331	1000	-	.	gene_id "MSTRG.89958"; transcript_id "MSTRG.89958.326"; exon_number "10";
chr19	StringTie	exon	45826226	45826373	1000	-	.	gene_id "MSTRG.89958"; transcript_id "MSTRG.89958.326"; exon_number "11";
chr19	StringTie	exon	45827510	45827623	1000	-	.	gene_id "MSTRG.89958"; transcript_id "MSTRG.89958.326"; exon_number "12";
chr19	StringTie	exon	45827837	45827918	1000	-	.	gene_id "MSTRG.89958"; transcript_id "MSTRG.89958.326"; exon_number "13";
chr19	StringTie	exon	45828970	45829205	1000	-	.	gene_id "MSTRG.89958"; transcript_id "MSTRG.89958.326"; exon_number "14";
chr19	StringTie	exon	45830054	45830204	1000	-	.	gene_id "MSTRG.89958"; transcript_id "MSTRG.89958.326"; exon_number "15";
chr19	StringTie	exon	45831384	45831588	1000	-	.	gene_id "MSTRG.89958"; transcript_id "MSTRG.89958.326"; exon_number "16";
chr19	StringTie	exon	45835078	45835228	1000	-	.	gene_id "MSTRG.89958"; transcript_id "MSTRG.89958.326"; exon_number "17";
chr19	StringTie	exon	45838461	45838615	1000	-	.	gene_id "MSTRG.89958"; transcript_id "MSTRG.89958.326"; exon_number "18";
chr19	StringTie	exon	45842250	45842489	1000	-	.	gene_id "MSTRG.89958"; transcript_id "MSTRG.89958.326"; exon_number "19";
chr19	StringTie	exon	45844030	45844200	1000	-	.	gene_id "MSTRG.89958"; transcript_id "MSTRG.89958.326"; exon_number "20";
chr19	StringTie	exon	45847752	45848001	1000	-	.	gene_id "MSTRG.89958"; transcript_id "MSTRG.89958.326"; exon_number "21";
chr19	StringTie	exon	45848750	45848876	1000	-	.	gene_id "MSTRG.89958"; transcript_id "MSTRG.89958.326"; exon_number "22";
chr19	StringTie	exon	45852312	45852385	1000	-	.	gene_id "MSTRG.89958"; transcript_id "MSTRG.89958.326"; exon_number "23";
chr19	StringTie	exon	45852482	45852535	1000	-	.	gene_id "MSTRG.89958"; transcript_id "MSTRG.89958.326"; exon_number "24";
chr19	StringTie	exon	45854175	45854240	1000	-	.	gene_id "MSTRG.89958"; transcript_id "MSTRG.89958.326"; exon_number "25";
chr19	StringTie	exon	45854391	45855040	1000	-	.	gene_id "MSTRG.89958"; transcript_id "MSTRG.89958.326"; exon_number "26";
chr19	StringTie	exon	45863058	45863172	1000	-	.	gene_id "MSTRG.89958"; transcript_id "MSTRG.89958.326"; exon_number "27";
chr19	StringTie	transcript	45815401	45863290	1000	-	.	gene_id "MSTRG.89958"; transcript_id "MSTRG.89958.327";
chr19	StringTie	exon	45815401	45815697	1000	-	.	gene_id "MSTRG.89958"; transcript_id "MSTRG.89958.327"; exon_number "1";
chr19	StringTie	exon	45815851	45816183	1000	-	.	gene_id "MSTRG.89958"; transcript_id "MSTRG.89958.327"; exon_number "2";
chr19	StringTie	exon	45816482	45816577	1000	-	.	gene_id "MSTRG.89958"; transcript_id "MSTRG.89958.327"; exon_number "3";
chr19	StringTie	exon	45816798	45816974	1000	-	.	gene_id "MSTRG.89958"; transcript_id "MSTRG.89958.327"; exon_number "4";
chr19	StringTie	exon	45817959	45818223	1000	-	.	gene_id "MSTRG.89958"; transcript_id "MSTRG.89958.327"; exon_number "5";
chr19	StringTie	exon	45821384	45821485	1000	-	.	gene_id "MSTRG.89958"; transcript_id "MSTRG.89958.327"; exon_number "6";
chr19	StringTie	exon	45822756	45822846	1000	-	.	gene_id "MSTRG.89958"; transcript_id "MSTRG.89958.327"; exon_number "7";
chr19	StringTie	exon	45823372	45823472	1000	-	.	gene_id "MSTRG.89958"; transcript_id "MSTRG.89958.327"; exon_number "8";
chr19	StringTie	exon	45823767	45823875	1000	-	.	gene_id "MSTRG.89958"; transcript_id "MSTRG.89958.327"; exon_number "9";
chr19	StringTie	exon	45825171	45825331	1000	-	.	gene_id "MSTRG.89958"; transcript_id "MSTRG.89958.327"; exon_number "10";
chr19	StringTie	exon	45826226	45826373	1000	-	.	gene_id "MSTRG.89958"; transcript_id "MSTRG.89958.327"; exon_number "11";
chr19	StringTie	exon	45827510	45827623	1000	-	.	gene_id "MSTRG.89958"; transcript_id "MSTRG.89958.327"; exon_number "12";
chr19	StringTie	exon	45827837	45827918	1000	-	.	gene_id "MSTRG.89958"; transcript_id "MSTRG.89958.327"; exon_number "13";
chr19	StringTie	exon	45828970	45829205	1000	-	.	gene_id "MSTRG.89958"; transcript_id "MSTRG.89958.327"; exon_number "14";
chr19	StringTie	exon	45830054	45830204	1000	-	.	gene_id "MSTRG.89958"; transcript_id "MSTRG.89958.327"; exon_number "15";
chr19	StringTie	exon	45831384	45831588	1000	-	.	gene_id "MSTRG.89958"; transcript_id "MSTRG.89958.327"; exon_number "16";
chr19	StringTie	exon	45835078	45835228	1000	-	.	gene_id "MSTRG.89958"; transcript_id "MSTRG.89958.327"; exon_number "17";
chr19	StringTie	exon	45838461	45838615	1000	-	.	gene_id "MSTRG.89958"; transcript_id "MSTRG.89958.327"; exon_number "18";
chr19	StringTie	exon	45842250	45842489	1000	-	.	gene_id "MSTRG.89958"; transcript_id "MSTRG.89958.327"; exon_number "19";
chr19	StringTie	exon	45844030	45844200	1000	-	.	gene_id "MSTRG.89958"; transcript_id "MSTRG.89958.327"; exon_number "20";
chr19	StringTie	exon	45847752	45848001	1000	-	.	gene_id "MSTRG.89958"; transcript_id "MSTRG.89958.327"; exon_number "21";
chr19	StringTie	exon	45848750	45848876	1000	-	.	gene_id "MSTRG.89958"; transcript_id "MSTRG.89958.327"; exon_number "22";
chr19	StringTie	exon	45852312	45852385	1000	-	.	gene_id "MSTRG.89958"; transcript_id "MSTRG.89958.327"; exon_number "23";
chr19	StringTie	exon	45852482	45852535	1000	-	.	gene_id "MSTRG.89958"; transcript_id "MSTRG.89958.327"; exon_number "24";
chr19	StringTie	exon	45854175	45854240	1000	-	.	gene_id "MSTRG.89958"; transcript_id "MSTRG.89958.327"; exon_number "25";
chr19	StringTie	exon	45854391	45854497	1000	-	.	gene_id "MSTRG.89958"; transcript_id "MSTRG.89958.327"; exon_number "26";
chr19	StringTie	exon	45863058	45863290	1000	-	.	gene_id "MSTRG.89958"; transcript_id "MSTRG.89958.327"; exon_number "27";
chr19	StringTie	transcript	45815401	45863264	1000	-	.	gene_id "MSTRG.89958"; transcript_id "MSTRG.89958.328";
chr19	StringTie	exon	45815401	45815697	1000	-	.	gene_id "MSTRG.89958"; transcript_id "MSTRG.89958.328"; exon_number "1";
chr19	StringTie	exon	45815851	45816183	1000	-	.	gene_id "MSTRG.89958"; transcript_id "MSTRG.89958.328"; exon_number "2";
chr19	StringTie	exon	45816482	45816577	1000	-	.	gene_id "MSTRG.89958"; transcript_id "MSTRG.89958.328"; exon_number "3";
chr19	StringTie	exon	45816798	45816974	1000	-	.	gene_id "MSTRG.89958"; transcript_id "MSTRG.89958.328"; exon_number "4";
chr19	StringTie	exon	45817959	45818146	1000	-	.	gene_id "MSTRG.89958"; transcript_id "MSTRG.89958.328"; exon_number "5";
chr19	StringTie	exon	45821384	45821485	1000	-	.	gene_id "MSTRG.89958"; transcript_id "MSTRG.89958.328"; exon_number "6";
chr19	StringTie	exon	45822756	45822846	1000	-	.	gene_id "MSTRG.89958"; transcript_id "MSTRG.89958.328"; exon_number "7";
chr19	StringTie	exon	45823372	45823472	1000	-	.	gene_id "MSTRG.89958"; transcript_id "MSTRG.89958.328"; exon_number "8";
chr19	StringTie	exon	45823767	45823875	1000	-	.	gene_id "MSTRG.89958"; transcript_id "MSTRG.89958.328"; exon_number "9";
chr19	StringTie	exon	45825171	45825331	1000	-	.	gene_id "MSTRG.89958"; transcript_id "MSTRG.89958.328"; exon_number "10";
chr19	StringTie	exon	45826226	45826373	1000	-	.	gene_id "MSTRG.89958"; transcript_id "MSTRG.89958.328"; exon_number "11";
chr19	StringTie	exon	45827510	45827623	1000	-	.	gene_id "MSTRG.89958"; transcript_id "MSTRG.89958.328"; exon_number "12";
chr19	StringTie	exon	45827837	45827918	1000	-	.	gene_id "MSTRG.89958"; transcript_id "MSTRG.89958.328"; exon_number "13";
chr19	StringTie	exon	45828970	45829205	1000	-	.	gene_id "MSTRG.89958"; transcript_id "MSTRG.89958.328"; exon_number "14";
chr19	StringTie	exon	45830054	45830204	1000	-	.	gene_id "MSTRG.89958"; transcript_id "MSTRG.89958.328"; exon_number "15";
chr19	StringTie	exon	45831384	45831588	1000	-	.	gene_id "MSTRG.89958"; transcript_id "MSTRG.89958.328"; exon_number "16";
chr19	StringTie	exon	45835078	45835198	1000	-	.	gene_id "MSTRG.89958"; transcript_id "MSTRG.89958.328"; exon_number "17";
chr19	StringTie	exon	45838461	45838615	1000	-	.	gene_id "MSTRG.89958"; transcript_id "MSTRG.89958.328"; exon_number "18";
chr19	StringTie	exon	45842250	45842489	1000	-	.	gene_id "MSTRG.89958"; transcript_id "MSTRG.89958.328"; exon_number "19";
chr19	StringTie	exon	45844030	45844200	1000	-	.	gene_id "MSTRG.89958"; transcript_id "MSTRG.89958.328"; exon_number "20";
chr19	StringTie	exon	45847752	45848001	1000	-	.	gene_id "MSTRG.89958"; transcript_id "MSTRG.89958.328"; exon_number "21";
chr19	StringTie	exon	45848750	45848876	1000	-	.	gene_id "MSTRG.89958"; transcript_id "MSTRG.89958.328"; exon_number "22";
chr19	StringTie	exon	45852312	45852385	1000	-	.	gene_id "MSTRG.89958"; transcript_id "MSTRG.89958.328"; exon_number "23";
chr19	StringTie	exon	45852482	45852535	1000	-	.	gene_id "MSTRG.89958"; transcript_id "MSTRG.89958.328"; exon_number "24";
chr19	StringTie	exon	45854175	45854240	1000	-	.	gene_id "MSTRG.89958"; transcript_id "MSTRG.89958.328"; exon_number "25";
chr19	StringTie	exon	45854391	45854507	1000	-	.	gene_id "MSTRG.89958"; transcript_id "MSTRG.89958.328"; exon_number "26";
chr19	StringTie	exon	45861900	45862027	1000	-	.	gene_id "MSTRG.89958"; transcript_id "MSTRG.89958.328"; exon_number "27";
chr19	StringTie	exon	45863058	45863264	1000	-	.	gene_id "MSTRG.89958"; transcript_id "MSTRG.89958.328"; exon_number "28";
chr19	StringTie	transcript	45815401	45863416	1000	-	.	gene_id "MSTRG.89958"; transcript_id "MSTRG.89958.329";
chr19	StringTie	exon	45815401	45815697	1000	-	.	gene_id "MSTRG.89958"; transcript_id "MSTRG.89958.329"; exon_number "1";
chr19	StringTie	exon	45815851	45816183	1000	-	.	gene_id "MSTRG.89958"; transcript_id "MSTRG.89958.329"; exon_number "2";
chr19	StringTie	exon	45816482	45816577	1000	-	.	gene_id "MSTRG.89958"; transcript_id "MSTRG.89958.329"; exon_number "3";
chr19	StringTie	exon	45816798	45816974	1000	-	.	gene_id "MSTRG.89958"; transcript_id "MSTRG.89958.329"; exon_number "4";
chr19	StringTie	exon	45817959	45818193	1000	-	.	gene_id "MSTRG.89958"; transcript_id "MSTRG.89958.329"; exon_number "5";
chr19	StringTie	exon	45821384	45821485	1000	-	.	gene_id "MSTRG.89958"; transcript_id "MSTRG.89958.329"; exon_number "6";
chr19	StringTie	exon	45822756	45822846	1000	-	.	gene_id "MSTRG.89958"; transcript_id "MSTRG.89958.329"; exon_number "7";
chr19	StringTie	exon	45823372	45823472	1000	-	.	gene_id "MSTRG.89958"; transcript_id "MSTRG.89958.329"; exon_number "8";
chr19	StringTie	exon	45823767	45823875	1000	-	.	gene_id "MSTRG.89958"; transcript_id "MSTRG.89958.329"; exon_number "9";
chr19	StringTie	exon	45825171	45825331	1000	-	.	gene_id "MSTRG.89958"; transcript_id "MSTRG.89958.329"; exon_number "10";
chr19	StringTie	exon	45826226	45826373	1000	-	.	gene_id "MSTRG.89958"; transcript_id "MSTRG.89958.329"; exon_number "11";
chr19	StringTie	exon	45827510	45827623	1000	-	.	gene_id "MSTRG.89958"; transcript_id "MSTRG.89958.329"; exon_number "12";
chr19	StringTie	exon	45827837	45827918	1000	-	.	gene_id "MSTRG.89958"; transcript_id "MSTRG.89958.329"; exon_number "13";
chr19	StringTie	exon	45828970	45829205	1000	-	.	gene_id "MSTRG.89958"; transcript_id "MSTRG.89958.329"; exon_number "14";
chr19	StringTie	exon	45830054	45830204	1000	-	.	gene_id "MSTRG.89958"; transcript_id "MSTRG.89958.329"; exon_number "15";
chr19	StringTie	exon	45831384	45831588	1000	-	.	gene_id "MSTRG.89958"; transcript_id "MSTRG.89958.329"; exon_number "16";
chr19	StringTie	exon	45835078	45835228	1000	-	.	gene_id "MSTRG.89958"; transcript_id "MSTRG.89958.329"; exon_number "17";
chr19	StringTie	exon	45838461	45838615	1000	-	.	gene_id "MSTRG.89958"; transcript_id "MSTRG.89958.329"; exon_number "18";
chr19	StringTie	exon	45842250	45842489	1000	-	.	gene_id "MSTRG.89958"; transcript_id "MSTRG.89958.329"; exon_number "19";
chr19	StringTie	exon	45844030	45844200	1000	-	.	gene_id "MSTRG.89958"; transcript_id "MSTRG.89958.329"; exon_number "20";
chr19	StringTie	exon	45847752	45848001	1000	-	.	gene_id "MSTRG.89958"; transcript_id "MSTRG.89958.329"; exon_number "21";
chr19	StringTie	exon	45848750	45848876	1000	-	.	gene_id "MSTRG.89958"; transcript_id "MSTRG.89958.329"; exon_number "22";
chr19	StringTie	exon	45852312	45852385	1000	-	.	gene_id "MSTRG.89958"; transcript_id "MSTRG.89958.329"; exon_number "23";
chr19	StringTie	exon	45852482	45852535	1000	-	.	gene_id "MSTRG.89958"; transcript_id "MSTRG.89958.329"; exon_number "24";
chr19	StringTie	exon	45854175	45854240	1000	-	.	gene_id "MSTRG.89958"; transcript_id "MSTRG.89958.329"; exon_number "25";
chr19	StringTie	exon	45854391	45854507	1000	-	.	gene_id "MSTRG.89958"; transcript_id "MSTRG.89958.329"; exon_number "26";
chr19	StringTie	exon	45861900	45862027	1000	-	.	gene_id "MSTRG.89958"; transcript_id "MSTRG.89958.329"; exon_number "27";
chr19	StringTie	exon	45863058	45863416	1000	-	.	gene_id "MSTRG.89958"; transcript_id "MSTRG.89958.329"; exon_number "28";
chr19	StringTie	transcript	45764668	45792827	1000	-	.	gene_id "MSTRG.89958"; transcript_id "MSTRG.89958.33";
chr19	StringTie	exon	45764668	45766111	1000	-	.	gene_id "MSTRG.89958"; transcript_id "MSTRG.89958.33"; exon_number "1";
chr19	StringTie	exon	45768042	45770640	1000	-	.	gene_id "MSTRG.89958"; transcript_id "MSTRG.89958.33"; exon_number "2";
chr19	StringTie	exon	45770971	45771056	1000	-	.	gene_id "MSTRG.89958"; transcript_id "MSTRG.89958.33"; exon_number "3";
chr19	StringTie	exon	45771350	45771396	1000	-	.	gene_id "MSTRG.89958"; transcript_id "MSTRG.89958.33"; exon_number "4";
chr19	StringTie	exon	45771568	45771665	1000	-	.	gene_id "MSTRG.89958"; transcript_id "MSTRG.89958.33"; exon_number "5";
chr19	StringTie	exon	45771771	45771928	1000	-	.	gene_id "MSTRG.89958"; transcript_id "MSTRG.89958.33"; exon_number "6";
chr19	StringTie	exon	45772641	45772752	1000	-	.	gene_id "MSTRG.89958"; transcript_id "MSTRG.89958.33"; exon_number "7";
chr19	StringTie	exon	45774949	45775034	1000	-	.	gene_id "MSTRG.89958"; transcript_id "MSTRG.89958.33"; exon_number "8";
chr19	StringTie	exon	45777342	45777590	1000	-	.	gene_id "MSTRG.89958"; transcript_id "MSTRG.89958.33"; exon_number "9";
chr19	StringTie	exon	45777667	45777873	1000	-	.	gene_id "MSTRG.89958"; transcript_id "MSTRG.89958.33"; exon_number "10";
chr19	StringTie	exon	45778127	45778220	1000	-	.	gene_id "MSTRG.89958"; transcript_id "MSTRG.89958.33"; exon_number "11";
chr19	StringTie	exon	45778493	45778641	1000	-	.	gene_id "MSTRG.89958"; transcript_id "MSTRG.89958.33"; exon_number "12";
chr19	StringTie	exon	45779264	45779359	1000	-	.	gene_id "MSTRG.89958"; transcript_id "MSTRG.89958.33"; exon_number "13";
chr19	StringTie	exon	45779439	45779522	1000	-	.	gene_id "MSTRG.89958"; transcript_id "MSTRG.89958.33"; exon_number "14";
chr19	StringTie	exon	45779778	45779869	1000	-	.	gene_id "MSTRG.89958"; transcript_id "MSTRG.89958.33"; exon_number "15";
chr19	StringTie	exon	45782193	45784290	1000	-	.	gene_id "MSTRG.89958"; transcript_id "MSTRG.89958.33"; exon_number "16";
chr19	StringTie	exon	45785594	45786871	1000	-	.	gene_id "MSTRG.89958"; transcript_id "MSTRG.89958.33"; exon_number "17";
chr19	StringTie	exon	45790905	45791087	1000	-	.	gene_id "MSTRG.89958"; transcript_id "MSTRG.89958.33"; exon_number "18";
chr19	StringTie	exon	45792316	45792827	1000	-	.	gene_id "MSTRG.89958"; transcript_id "MSTRG.89958.33"; exon_number "19";
chr19	StringTie	transcript	45815401	45862551	1000	-	.	gene_id "MSTRG.89958"; transcript_id "MSTRG.89958.330";
chr19	StringTie	exon	45815401	45815697	1000	-	.	gene_id "MSTRG.89958"; transcript_id "MSTRG.89958.330"; exon_number "1";
chr19	StringTie	exon	45815851	45816183	1000	-	.	gene_id "MSTRG.89958"; transcript_id "MSTRG.89958.330"; exon_number "2";
chr19	StringTie	exon	45816482	45816573	1000	-	.	gene_id "MSTRG.89958"; transcript_id "MSTRG.89958.330"; exon_number "3";
chr19	StringTie	exon	45816798	45816974	1000	-	.	gene_id "MSTRG.89958"; transcript_id "MSTRG.89958.330"; exon_number "4";
chr19	StringTie	exon	45817959	45818146	1000	-	.	gene_id "MSTRG.89958"; transcript_id "MSTRG.89958.330"; exon_number "5";
chr19	StringTie	exon	45821384	45821485	1000	-	.	gene_id "MSTRG.89958"; transcript_id "MSTRG.89958.330"; exon_number "6";
chr19	StringTie	exon	45822756	45822846	1000	-	.	gene_id "MSTRG.89958"; transcript_id "MSTRG.89958.330"; exon_number "7";
chr19	StringTie	exon	45823372	45823472	1000	-	.	gene_id "MSTRG.89958"; transcript_id "MSTRG.89958.330"; exon_number "8";
chr19	StringTie	exon	45823767	45823875	1000	-	.	gene_id "MSTRG.89958"; transcript_id "MSTRG.89958.330"; exon_number "9";
chr19	StringTie	exon	45825171	45825331	1000	-	.	gene_id "MSTRG.89958"; transcript_id "MSTRG.89958.330"; exon_number "10";
chr19	StringTie	exon	45826226	45826373	1000	-	.	gene_id "MSTRG.89958"; transcript_id "MSTRG.89958.330"; exon_number "11";
chr19	StringTie	exon	45827510	45827623	1000	-	.	gene_id "MSTRG.89958"; transcript_id "MSTRG.89958.330"; exon_number "12";
chr19	StringTie	exon	45827837	45827918	1000	-	.	gene_id "MSTRG.89958"; transcript_id "MSTRG.89958.330"; exon_number "13";
chr19	StringTie	exon	45828970	45829205	1000	-	.	gene_id "MSTRG.89958"; transcript_id "MSTRG.89958.330"; exon_number "14";
chr19	StringTie	exon	45830054	45830204	1000	-	.	gene_id "MSTRG.89958"; transcript_id "MSTRG.89958.330"; exon_number "15";
chr19	StringTie	exon	45831384	45831588	1000	-	.	gene_id "MSTRG.89958"; transcript_id "MSTRG.89958.330"; exon_number "16";
chr19	StringTie	exon	45835078	45835228	1000	-	.	gene_id "MSTRG.89958"; transcript_id "MSTRG.89958.330"; exon_number "17";
chr19	StringTie	exon	45838461	45838615	1000	-	.	gene_id "MSTRG.89958"; transcript_id "MSTRG.89958.330"; exon_number "18";
chr19	StringTie	exon	45842250	45842489	1000	-	.	gene_id "MSTRG.89958"; transcript_id "MSTRG.89958.330"; exon_number "19";
chr19	StringTie	exon	45844030	45844200	1000	-	.	gene_id "MSTRG.89958"; transcript_id "MSTRG.89958.330"; exon_number "20";
chr19	StringTie	exon	45847752	45848001	1000	-	.	gene_id "MSTRG.89958"; transcript_id "MSTRG.89958.330"; exon_number "21";
chr19	StringTie	exon	45848750	45848876	1000	-	.	gene_id "MSTRG.89958"; transcript_id "MSTRG.89958.330"; exon_number "22";
chr19	StringTie	exon	45852312	45852385	1000	-	.	gene_id "MSTRG.89958"; transcript_id "MSTRG.89958.330"; exon_number "23";
chr19	StringTie	exon	45852482	45852535	1000	-	.	gene_id "MSTRG.89958"; transcript_id "MSTRG.89958.330"; exon_number "24";
chr19	StringTie	exon	45854175	45854240	1000	-	.	gene_id "MSTRG.89958"; transcript_id "MSTRG.89958.330"; exon_number "25";
chr19	StringTie	exon	45854391	45854507	1000	-	.	gene_id "MSTRG.89958"; transcript_id "MSTRG.89958.330"; exon_number "26";
chr19	StringTie	exon	45862487	45862551	1000	-	.	gene_id "MSTRG.89958"; transcript_id "MSTRG.89958.330"; exon_number "27";
chr19	StringTie	transcript	45815402	45863479	1000	-	.	gene_id "MSTRG.89958"; transcript_id "MSTRG.89958.331";
chr19	StringTie	exon	45815402	45815697	1000	-	.	gene_id "MSTRG.89958"; transcript_id "MSTRG.89958.331"; exon_number "1";
chr19	StringTie	exon	45815851	45816183	1000	-	.	gene_id "MSTRG.89958"; transcript_id "MSTRG.89958.331"; exon_number "2";
chr19	StringTie	exon	45816482	45816573	1000	-	.	gene_id "MSTRG.89958"; transcript_id "MSTRG.89958.331"; exon_number "3";
chr19	StringTie	exon	45816798	45816974	1000	-	.	gene_id "MSTRG.89958"; transcript_id "MSTRG.89958.331"; exon_number "4";
chr19	StringTie	exon	45817959	45818146	1000	-	.	gene_id "MSTRG.89958"; transcript_id "MSTRG.89958.331"; exon_number "5";
chr19	StringTie	exon	45821384	45821485	1000	-	.	gene_id "MSTRG.89958"; transcript_id "MSTRG.89958.331"; exon_number "6";
chr19	StringTie	exon	45822756	45822846	1000	-	.	gene_id "MSTRG.89958"; transcript_id "MSTRG.89958.331"; exon_number "7";
chr19	StringTie	exon	45823372	45823472	1000	-	.	gene_id "MSTRG.89958"; transcript_id "MSTRG.89958.331"; exon_number "8";
chr19	StringTie	exon	45823767	45823875	1000	-	.	gene_id "MSTRG.89958"; transcript_id "MSTRG.89958.331"; exon_number "9";
chr19	StringTie	exon	45825171	45825331	1000	-	.	gene_id "MSTRG.89958"; transcript_id "MSTRG.89958.331"; exon_number "10";
chr19	StringTie	exon	45826226	45826373	1000	-	.	gene_id "MSTRG.89958"; transcript_id "MSTRG.89958.331"; exon_number "11";
chr19	StringTie	exon	45827510	45827623	1000	-	.	gene_id "MSTRG.89958"; transcript_id "MSTRG.89958.331"; exon_number "12";
chr19	StringTie	exon	45827837	45827918	1000	-	.	gene_id "MSTRG.89958"; transcript_id "MSTRG.89958.331"; exon_number "13";
chr19	StringTie	exon	45828970	45829205	1000	-	.	gene_id "MSTRG.89958"; transcript_id "MSTRG.89958.331"; exon_number "14";
chr19	StringTie	exon	45830054	45830204	1000	-	.	gene_id "MSTRG.89958"; transcript_id "MSTRG.89958.331"; exon_number "15";
chr19	StringTie	exon	45831384	45831588	1000	-	.	gene_id "MSTRG.89958"; transcript_id "MSTRG.89958.331"; exon_number "16";
chr19	StringTie	exon	45835078	45835228	1000	-	.	gene_id "MSTRG.89958"; transcript_id "MSTRG.89958.331"; exon_number "17";
chr19	StringTie	exon	45838461	45838615	1000	-	.	gene_id "MSTRG.89958"; transcript_id "MSTRG.89958.331"; exon_number "18";
chr19	StringTie	exon	45842250	45842489	1000	-	.	gene_id "MSTRG.89958"; transcript_id "MSTRG.89958.331"; exon_number "19";
chr19	StringTie	exon	45844030	45844200	1000	-	.	gene_id "MSTRG.89958"; transcript_id "MSTRG.89958.331"; exon_number "20";
chr19	StringTie	exon	45847752	45848001	1000	-	.	gene_id "MSTRG.89958"; transcript_id "MSTRG.89958.331"; exon_number "21";
chr19	StringTie	exon	45848750	45848876	1000	-	.	gene_id "MSTRG.89958"; transcript_id "MSTRG.89958.331"; exon_number "22";
chr19	StringTie	exon	45852312	45852385	1000	-	.	gene_id "MSTRG.89958"; transcript_id "MSTRG.89958.331"; exon_number "23";
chr19	StringTie	exon	45852482	45852535	1000	-	.	gene_id "MSTRG.89958"; transcript_id "MSTRG.89958.331"; exon_number "24";
chr19	StringTie	exon	45854175	45854240	1000	-	.	gene_id "MSTRG.89958"; transcript_id "MSTRG.89958.331"; exon_number "25";
chr19	StringTie	exon	45854391	45854507	1000	-	.	gene_id "MSTRG.89958"; transcript_id "MSTRG.89958.331"; exon_number "26";
chr19	StringTie	exon	45861900	45862027	1000	-	.	gene_id "MSTRG.89958"; transcript_id "MSTRG.89958.331"; exon_number "27";
chr19	StringTie	exon	45863058	45863479	1000	-	.	gene_id "MSTRG.89958"; transcript_id "MSTRG.89958.331"; exon_number "28";
chr19	StringTie	transcript	45815402	45863312	1000	-	.	gene_id "MSTRG.89958"; transcript_id "MSTRG.89958.332";
chr19	StringTie	exon	45815402	45815697	1000	-	.	gene_id "MSTRG.89958"; transcript_id "MSTRG.89958.332"; exon_number "1";
chr19	StringTie	exon	45815851	45816183	1000	-	.	gene_id "MSTRG.89958"; transcript_id "MSTRG.89958.332"; exon_number "2";
chr19	StringTie	exon	45816482	45816577	1000	-	.	gene_id "MSTRG.89958"; transcript_id "MSTRG.89958.332"; exon_number "3";
chr19	StringTie	exon	45816798	45816974	1000	-	.	gene_id "MSTRG.89958"; transcript_id "MSTRG.89958.332"; exon_number "4";
chr19	StringTie	exon	45817959	45818146	1000	-	.	gene_id "MSTRG.89958"; transcript_id "MSTRG.89958.332"; exon_number "5";
chr19	StringTie	exon	45821384	45821485	1000	-	.	gene_id "MSTRG.89958"; transcript_id "MSTRG.89958.332"; exon_number "6";
chr19	StringTie	exon	45822756	45822846	1000	-	.	gene_id "MSTRG.89958"; transcript_id "MSTRG.89958.332"; exon_number "7";
chr19	StringTie	exon	45823372	45823472	1000	-	.	gene_id "MSTRG.89958"; transcript_id "MSTRG.89958.332"; exon_number "8";
chr19	StringTie	exon	45823767	45823875	1000	-	.	gene_id "MSTRG.89958"; transcript_id "MSTRG.89958.332"; exon_number "9";
chr19	StringTie	exon	45825171	45825331	1000	-	.	gene_id "MSTRG.89958"; transcript_id "MSTRG.89958.332"; exon_number "10";
chr19	StringTie	exon	45826226	45826373	1000	-	.	gene_id "MSTRG.89958"; transcript_id "MSTRG.89958.332"; exon_number "11";
chr19	StringTie	exon	45827510	45827623	1000	-	.	gene_id "MSTRG.89958"; transcript_id "MSTRG.89958.332"; exon_number "12";
chr19	StringTie	exon	45827837	45827918	1000	-	.	gene_id "MSTRG.89958"; transcript_id "MSTRG.89958.332"; exon_number "13";
chr19	StringTie	exon	45828970	45829205	1000	-	.	gene_id "MSTRG.89958"; transcript_id "MSTRG.89958.332"; exon_number "14";
chr19	StringTie	exon	45830052	45830204	1000	-	.	gene_id "MSTRG.89958"; transcript_id "MSTRG.89958.332"; exon_number "15";
chr19	StringTie	exon	45831384	45831588	1000	-	.	gene_id "MSTRG.89958"; transcript_id "MSTRG.89958.332"; exon_number "16";
chr19	StringTie	exon	45835078	45835228	1000	-	.	gene_id "MSTRG.89958"; transcript_id "MSTRG.89958.332"; exon_number "17";
chr19	StringTie	exon	45838461	45838615	1000	-	.	gene_id "MSTRG.89958"; transcript_id "MSTRG.89958.332"; exon_number "18";
chr19	StringTie	exon	45842250	45842489	1000	-	.	gene_id "MSTRG.89958"; transcript_id "MSTRG.89958.332"; exon_number "19";
chr19	StringTie	exon	45844030	45844200	1000	-	.	gene_id "MSTRG.89958"; transcript_id "MSTRG.89958.332"; exon_number "20";
chr19	StringTie	exon	45847752	45848001	1000	-	.	gene_id "MSTRG.89958"; transcript_id "MSTRG.89958.332"; exon_number "21";
chr19	StringTie	exon	45848750	45848876	1000	-	.	gene_id "MSTRG.89958"; transcript_id "MSTRG.89958.332"; exon_number "22";
chr19	StringTie	exon	45852312	45852385	1000	-	.	gene_id "MSTRG.89958"; transcript_id "MSTRG.89958.332"; exon_number "23";
chr19	StringTie	exon	45852482	45852535	1000	-	.	gene_id "MSTRG.89958"; transcript_id "MSTRG.89958.332"; exon_number "24";
chr19	StringTie	exon	45854175	45854240	1000	-	.	gene_id "MSTRG.89958"; transcript_id "MSTRG.89958.332"; exon_number "25";
chr19	StringTie	exon	45854391	45854507	1000	-	.	gene_id "MSTRG.89958"; transcript_id "MSTRG.89958.332"; exon_number "26";
chr19	StringTie	exon	45861900	45862027	1000	-	.	gene_id "MSTRG.89958"; transcript_id "MSTRG.89958.332"; exon_number "27";
chr19	StringTie	exon	45863058	45863312	1000	-	.	gene_id "MSTRG.89958"; transcript_id "MSTRG.89958.332"; exon_number "28";
chr19	StringTie	transcript	45815402	45863254	1000	-	.	gene_id "MSTRG.89958"; transcript_id "MSTRG.89958.333";
chr19	StringTie	exon	45815402	45815697	1000	-	.	gene_id "MSTRG.89958"; transcript_id "MSTRG.89958.333"; exon_number "1";
chr19	StringTie	exon	45815851	45816183	1000	-	.	gene_id "MSTRG.89958"; transcript_id "MSTRG.89958.333"; exon_number "2";
chr19	StringTie	exon	45816482	45816614	1000	-	.	gene_id "MSTRG.89958"; transcript_id "MSTRG.89958.333"; exon_number "3";
chr19	StringTie	exon	45816798	45816974	1000	-	.	gene_id "MSTRG.89958"; transcript_id "MSTRG.89958.333"; exon_number "4";
chr19	StringTie	exon	45817959	45818193	1000	-	.	gene_id "MSTRG.89958"; transcript_id "MSTRG.89958.333"; exon_number "5";
chr19	StringTie	exon	45821384	45821485	1000	-	.	gene_id "MSTRG.89958"; transcript_id "MSTRG.89958.333"; exon_number "6";
chr19	StringTie	exon	45822756	45822846	1000	-	.	gene_id "MSTRG.89958"; transcript_id "MSTRG.89958.333"; exon_number "7";
chr19	StringTie	exon	45823372	45823472	1000	-	.	gene_id "MSTRG.89958"; transcript_id "MSTRG.89958.333"; exon_number "8";
chr19	StringTie	exon	45823767	45823875	1000	-	.	gene_id "MSTRG.89958"; transcript_id "MSTRG.89958.333"; exon_number "9";
chr19	StringTie	exon	45825171	45825331	1000	-	.	gene_id "MSTRG.89958"; transcript_id "MSTRG.89958.333"; exon_number "10";
chr19	StringTie	exon	45826226	45826373	1000	-	.	gene_id "MSTRG.89958"; transcript_id "MSTRG.89958.333"; exon_number "11";
chr19	StringTie	exon	45827510	45827623	1000	-	.	gene_id "MSTRG.89958"; transcript_id "MSTRG.89958.333"; exon_number "12";
chr19	StringTie	exon	45827837	45827918	1000	-	.	gene_id "MSTRG.89958"; transcript_id "MSTRG.89958.333"; exon_number "13";
chr19	StringTie	exon	45828970	45829205	1000	-	.	gene_id "MSTRG.89958"; transcript_id "MSTRG.89958.333"; exon_number "14";
chr19	StringTie	exon	45830054	45830204	1000	-	.	gene_id "MSTRG.89958"; transcript_id "MSTRG.89958.333"; exon_number "15";
chr19	StringTie	exon	45831384	45831588	1000	-	.	gene_id "MSTRG.89958"; transcript_id "MSTRG.89958.333"; exon_number "16";
chr19	StringTie	exon	45835078	45835228	1000	-	.	gene_id "MSTRG.89958"; transcript_id "MSTRG.89958.333"; exon_number "17";
chr19	StringTie	exon	45838461	45838615	1000	-	.	gene_id "MSTRG.89958"; transcript_id "MSTRG.89958.333"; exon_number "18";
chr19	StringTie	exon	45842250	45842489	1000	-	.	gene_id "MSTRG.89958"; transcript_id "MSTRG.89958.333"; exon_number "19";
chr19	StringTie	exon	45844030	45844200	1000	-	.	gene_id "MSTRG.89958"; transcript_id "MSTRG.89958.333"; exon_number "20";
chr19	StringTie	exon	45847752	45848001	1000	-	.	gene_id "MSTRG.89958"; transcript_id "MSTRG.89958.333"; exon_number "21";
chr19	StringTie	exon	45848750	45848876	1000	-	.	gene_id "MSTRG.89958"; transcript_id "MSTRG.89958.333"; exon_number "22";
chr19	StringTie	exon	45852312	45852385	1000	-	.	gene_id "MSTRG.89958"; transcript_id "MSTRG.89958.333"; exon_number "23";
chr19	StringTie	exon	45852482	45852535	1000	-	.	gene_id "MSTRG.89958"; transcript_id "MSTRG.89958.333"; exon_number "24";
chr19	StringTie	exon	45854175	45854240	1000	-	.	gene_id "MSTRG.89958"; transcript_id "MSTRG.89958.333"; exon_number "25";
chr19	StringTie	exon	45854391	45854585	1000	-	.	gene_id "MSTRG.89958"; transcript_id "MSTRG.89958.333"; exon_number "26";
chr19	StringTie	exon	45863058	45863254	1000	-	.	gene_id "MSTRG.89958"; transcript_id "MSTRG.89958.333"; exon_number "27";
chr19	StringTie	transcript	45815402	45863132	1000	-	.	gene_id "MSTRG.89958"; transcript_id "MSTRG.89958.334";
chr19	StringTie	exon	45815402	45815694	1000	-	.	gene_id "MSTRG.89958"; transcript_id "MSTRG.89958.334"; exon_number "1";
chr19	StringTie	exon	45815851	45816183	1000	-	.	gene_id "MSTRG.89958"; transcript_id "MSTRG.89958.334"; exon_number "2";
chr19	StringTie	exon	45816482	45816577	1000	-	.	gene_id "MSTRG.89958"; transcript_id "MSTRG.89958.334"; exon_number "3";
chr19	StringTie	exon	45816798	45816974	1000	-	.	gene_id "MSTRG.89958"; transcript_id "MSTRG.89958.334"; exon_number "4";
chr19	StringTie	exon	45817959	45818146	1000	-	.	gene_id "MSTRG.89958"; transcript_id "MSTRG.89958.334"; exon_number "5";
chr19	StringTie	exon	45821384	45821485	1000	-	.	gene_id "MSTRG.89958"; transcript_id "MSTRG.89958.334"; exon_number "6";
chr19	StringTie	exon	45822756	45822846	1000	-	.	gene_id "MSTRG.89958"; transcript_id "MSTRG.89958.334"; exon_number "7";
chr19	StringTie	exon	45823372	45823472	1000	-	.	gene_id "MSTRG.89958"; transcript_id "MSTRG.89958.334"; exon_number "8";
chr19	StringTie	exon	45823767	45823875	1000	-	.	gene_id "MSTRG.89958"; transcript_id "MSTRG.89958.334"; exon_number "9";
chr19	StringTie	exon	45825171	45825331	1000	-	.	gene_id "MSTRG.89958"; transcript_id "MSTRG.89958.334"; exon_number "10";
chr19	StringTie	exon	45826226	45826373	1000	-	.	gene_id "MSTRG.89958"; transcript_id "MSTRG.89958.334"; exon_number "11";
chr19	StringTie	exon	45827510	45827623	1000	-	.	gene_id "MSTRG.89958"; transcript_id "MSTRG.89958.334"; exon_number "12";
chr19	StringTie	exon	45827837	45827918	1000	-	.	gene_id "MSTRG.89958"; transcript_id "MSTRG.89958.334"; exon_number "13";
chr19	StringTie	exon	45828970	45829205	1000	-	.	gene_id "MSTRG.89958"; transcript_id "MSTRG.89958.334"; exon_number "14";
chr19	StringTie	exon	45830054	45830204	1000	-	.	gene_id "MSTRG.89958"; transcript_id "MSTRG.89958.334"; exon_number "15";
chr19	StringTie	exon	45831384	45831588	1000	-	.	gene_id "MSTRG.89958"; transcript_id "MSTRG.89958.334"; exon_number "16";
chr19	StringTie	exon	45835078	45835228	1000	-	.	gene_id "MSTRG.89958"; transcript_id "MSTRG.89958.334"; exon_number "17";
chr19	StringTie	exon	45838461	45838615	1000	-	.	gene_id "MSTRG.89958"; transcript_id "MSTRG.89958.334"; exon_number "18";
chr19	StringTie	exon	45842250	45842489	1000	-	.	gene_id "MSTRG.89958"; transcript_id "MSTRG.89958.334"; exon_number "19";
chr19	StringTie	exon	45844030	45844200	1000	-	.	gene_id "MSTRG.89958"; transcript_id "MSTRG.89958.334"; exon_number "20";
chr19	StringTie	exon	45847752	45848001	1000	-	.	gene_id "MSTRG.89958"; transcript_id "MSTRG.89958.334"; exon_number "21";
chr19	StringTie	exon	45848750	45848876	1000	-	.	gene_id "MSTRG.89958"; transcript_id "MSTRG.89958.334"; exon_number "22";
chr19	StringTie	exon	45852312	45852385	1000	-	.	gene_id "MSTRG.89958"; transcript_id "MSTRG.89958.334"; exon_number "23";
chr19	StringTie	exon	45852482	45852535	1000	-	.	gene_id "MSTRG.89958"; transcript_id "MSTRG.89958.334"; exon_number "24";
chr19	StringTie	exon	45854175	45854240	1000	-	.	gene_id "MSTRG.89958"; transcript_id "MSTRG.89958.334"; exon_number "25";
chr19	StringTie	exon	45854391	45854500	1000	-	.	gene_id "MSTRG.89958"; transcript_id "MSTRG.89958.334"; exon_number "26";
chr19	StringTie	exon	45861900	45862027	1000	-	.	gene_id "MSTRG.89958"; transcript_id "MSTRG.89958.334"; exon_number "27";
chr19	StringTie	exon	45863058	45863132	1000	-	.	gene_id "MSTRG.89958"; transcript_id "MSTRG.89958.334"; exon_number "28";
chr19	StringTie	transcript	45815403	45863207	1000	-	.	gene_id "MSTRG.89958"; transcript_id "MSTRG.89958.335";
chr19	StringTie	exon	45815403	45815694	1000	-	.	gene_id "MSTRG.89958"; transcript_id "MSTRG.89958.335"; exon_number "1";
chr19	StringTie	exon	45815851	45816183	1000	-	.	gene_id "MSTRG.89958"; transcript_id "MSTRG.89958.335"; exon_number "2";
chr19	StringTie	exon	45816482	45816577	1000	-	.	gene_id "MSTRG.89958"; transcript_id "MSTRG.89958.335"; exon_number "3";
chr19	StringTie	exon	45816798	45816974	1000	-	.	gene_id "MSTRG.89958"; transcript_id "MSTRG.89958.335"; exon_number "4";
chr19	StringTie	exon	45817959	45818146	1000	-	.	gene_id "MSTRG.89958"; transcript_id "MSTRG.89958.335"; exon_number "5";
chr19	StringTie	exon	45821384	45821485	1000	-	.	gene_id "MSTRG.89958"; transcript_id "MSTRG.89958.335"; exon_number "6";
chr19	StringTie	exon	45822756	45822846	1000	-	.	gene_id "MSTRG.89958"; transcript_id "MSTRG.89958.335"; exon_number "7";
chr19	StringTie	exon	45823372	45823472	1000	-	.	gene_id "MSTRG.89958"; transcript_id "MSTRG.89958.335"; exon_number "8";
chr19	StringTie	exon	45823767	45823875	1000	-	.	gene_id "MSTRG.89958"; transcript_id "MSTRG.89958.335"; exon_number "9";
chr19	StringTie	exon	45825171	45825331	1000	-	.	gene_id "MSTRG.89958"; transcript_id "MSTRG.89958.335"; exon_number "10";
chr19	StringTie	exon	45826226	45826373	1000	-	.	gene_id "MSTRG.89958"; transcript_id "MSTRG.89958.335"; exon_number "11";
chr19	StringTie	exon	45827510	45827623	1000	-	.	gene_id "MSTRG.89958"; transcript_id "MSTRG.89958.335"; exon_number "12";
chr19	StringTie	exon	45827837	45827918	1000	-	.	gene_id "MSTRG.89958"; transcript_id "MSTRG.89958.335"; exon_number "13";
chr19	StringTie	exon	45828970	45829205	1000	-	.	gene_id "MSTRG.89958"; transcript_id "MSTRG.89958.335"; exon_number "14";
chr19	StringTie	exon	45830054	45830204	1000	-	.	gene_id "MSTRG.89958"; transcript_id "MSTRG.89958.335"; exon_number "15";
chr19	StringTie	exon	45831384	45831588	1000	-	.	gene_id "MSTRG.89958"; transcript_id "MSTRG.89958.335"; exon_number "16";
chr19	StringTie	exon	45835078	45835228	1000	-	.	gene_id "MSTRG.89958"; transcript_id "MSTRG.89958.335"; exon_number "17";
chr19	StringTie	exon	45838461	45838615	1000	-	.	gene_id "MSTRG.89958"; transcript_id "MSTRG.89958.335"; exon_number "18";
chr19	StringTie	exon	45842250	45842489	1000	-	.	gene_id "MSTRG.89958"; transcript_id "MSTRG.89958.335"; exon_number "19";
chr19	StringTie	exon	45844030	45844200	1000	-	.	gene_id "MSTRG.89958"; transcript_id "MSTRG.89958.335"; exon_number "20";
chr19	StringTie	exon	45847752	45848001	1000	-	.	gene_id "MSTRG.89958"; transcript_id "MSTRG.89958.335"; exon_number "21";
chr19	StringTie	exon	45848750	45848876	1000	-	.	gene_id "MSTRG.89958"; transcript_id "MSTRG.89958.335"; exon_number "22";
chr19	StringTie	exon	45852312	45852385	1000	-	.	gene_id "MSTRG.89958"; transcript_id "MSTRG.89958.335"; exon_number "23";
chr19	StringTie	exon	45852482	45852535	1000	-	.	gene_id "MSTRG.89958"; transcript_id "MSTRG.89958.335"; exon_number "24";
chr19	StringTie	exon	45854175	45854240	1000	-	.	gene_id "MSTRG.89958"; transcript_id "MSTRG.89958.335"; exon_number "25";
chr19	StringTie	exon	45854391	45854507	1000	-	.	gene_id "MSTRG.89958"; transcript_id "MSTRG.89958.335"; exon_number "26";
chr19	StringTie	exon	45863058	45863207	1000	-	.	gene_id "MSTRG.89958"; transcript_id "MSTRG.89958.335"; exon_number "27";
chr19	StringTie	transcript	45815403	45863289	1000	-	.	gene_id "MSTRG.89958"; transcript_id "MSTRG.89958.336";
chr19	StringTie	exon	45815403	45815697	1000	-	.	gene_id "MSTRG.89958"; transcript_id "MSTRG.89958.336"; exon_number "1";
chr19	StringTie	exon	45815851	45816183	1000	-	.	gene_id "MSTRG.89958"; transcript_id "MSTRG.89958.336"; exon_number "2";
chr19	StringTie	exon	45816482	45816614	1000	-	.	gene_id "MSTRG.89958"; transcript_id "MSTRG.89958.336"; exon_number "3";
chr19	StringTie	exon	45816798	45816974	1000	-	.	gene_id "MSTRG.89958"; transcript_id "MSTRG.89958.336"; exon_number "4";
chr19	StringTie	exon	45817959	45818223	1000	-	.	gene_id "MSTRG.89958"; transcript_id "MSTRG.89958.336"; exon_number "5";
chr19	StringTie	exon	45821384	45821485	1000	-	.	gene_id "MSTRG.89958"; transcript_id "MSTRG.89958.336"; exon_number "6";
chr19	StringTie	exon	45822756	45822846	1000	-	.	gene_id "MSTRG.89958"; transcript_id "MSTRG.89958.336"; exon_number "7";
chr19	StringTie	exon	45823372	45823472	1000	-	.	gene_id "MSTRG.89958"; transcript_id "MSTRG.89958.336"; exon_number "8";
chr19	StringTie	exon	45823767	45823875	1000	-	.	gene_id "MSTRG.89958"; transcript_id "MSTRG.89958.336"; exon_number "9";
chr19	StringTie	exon	45825171	45825331	1000	-	.	gene_id "MSTRG.89958"; transcript_id "MSTRG.89958.336"; exon_number "10";
chr19	StringTie	exon	45826226	45826373	1000	-	.	gene_id "MSTRG.89958"; transcript_id "MSTRG.89958.336"; exon_number "11";
chr19	StringTie	exon	45827510	45827623	1000	-	.	gene_id "MSTRG.89958"; transcript_id "MSTRG.89958.336"; exon_number "12";
chr19	StringTie	exon	45827837	45827918	1000	-	.	gene_id "MSTRG.89958"; transcript_id "MSTRG.89958.336"; exon_number "13";
chr19	StringTie	exon	45828970	45829205	1000	-	.	gene_id "MSTRG.89958"; transcript_id "MSTRG.89958.336"; exon_number "14";
chr19	StringTie	exon	45830052	45830204	1000	-	.	gene_id "MSTRG.89958"; transcript_id "MSTRG.89958.336"; exon_number "15";
chr19	StringTie	exon	45831384	45831588	1000	-	.	gene_id "MSTRG.89958"; transcript_id "MSTRG.89958.336"; exon_number "16";
chr19	StringTie	exon	45835078	45835228	1000	-	.	gene_id "MSTRG.89958"; transcript_id "MSTRG.89958.336"; exon_number "17";
chr19	StringTie	exon	45838461	45838615	1000	-	.	gene_id "MSTRG.89958"; transcript_id "MSTRG.89958.336"; exon_number "18";
chr19	StringTie	exon	45842250	45842489	1000	-	.	gene_id "MSTRG.89958"; transcript_id "MSTRG.89958.336"; exon_number "19";
chr19	StringTie	exon	45844030	45844200	1000	-	.	gene_id "MSTRG.89958"; transcript_id "MSTRG.89958.336"; exon_number "20";
chr19	StringTie	exon	45847752	45848001	1000	-	.	gene_id "MSTRG.89958"; transcript_id "MSTRG.89958.336"; exon_number "21";
chr19	StringTie	exon	45848750	45848876	1000	-	.	gene_id "MSTRG.89958"; transcript_id "MSTRG.89958.336"; exon_number "22";
chr19	StringTie	exon	45852312	45852385	1000	-	.	gene_id "MSTRG.89958"; transcript_id "MSTRG.89958.336"; exon_number "23";
chr19	StringTie	exon	45852482	45852535	1000	-	.	gene_id "MSTRG.89958"; transcript_id "MSTRG.89958.336"; exon_number "24";
chr19	StringTie	exon	45854175	45854240	1000	-	.	gene_id "MSTRG.89958"; transcript_id "MSTRG.89958.336"; exon_number "25";
chr19	StringTie	exon	45854391	45854507	1000	-	.	gene_id "MSTRG.89958"; transcript_id "MSTRG.89958.336"; exon_number "26";
chr19	StringTie	exon	45861900	45862027	1000	-	.	gene_id "MSTRG.89958"; transcript_id "MSTRG.89958.336"; exon_number "27";
chr19	StringTie	exon	45863058	45863289	1000	-	.	gene_id "MSTRG.89958"; transcript_id "MSTRG.89958.336"; exon_number "28";
chr19	StringTie	transcript	45815404	45863221	1000	-	.	gene_id "MSTRG.89958"; transcript_id "MSTRG.89958.337";
chr19	StringTie	exon	45815404	45815697	1000	-	.	gene_id "MSTRG.89958"; transcript_id "MSTRG.89958.337"; exon_number "1";
chr19	StringTie	exon	45815851	45816183	1000	-	.	gene_id "MSTRG.89958"; transcript_id "MSTRG.89958.337"; exon_number "2";
chr19	StringTie	exon	45816482	45816614	1000	-	.	gene_id "MSTRG.89958"; transcript_id "MSTRG.89958.337"; exon_number "3";
chr19	StringTie	exon	45816798	45816974	1000	-	.	gene_id "MSTRG.89958"; transcript_id "MSTRG.89958.337"; exon_number "4";
chr19	StringTie	exon	45817959	45818146	1000	-	.	gene_id "MSTRG.89958"; transcript_id "MSTRG.89958.337"; exon_number "5";
chr19	StringTie	exon	45821384	45821485	1000	-	.	gene_id "MSTRG.89958"; transcript_id "MSTRG.89958.337"; exon_number "6";
chr19	StringTie	exon	45822756	45822846	1000	-	.	gene_id "MSTRG.89958"; transcript_id "MSTRG.89958.337"; exon_number "7";
chr19	StringTie	exon	45823372	45823472	1000	-	.	gene_id "MSTRG.89958"; transcript_id "MSTRG.89958.337"; exon_number "8";
chr19	StringTie	exon	45823767	45823875	1000	-	.	gene_id "MSTRG.89958"; transcript_id "MSTRG.89958.337"; exon_number "9";
chr19	StringTie	exon	45825171	45825331	1000	-	.	gene_id "MSTRG.89958"; transcript_id "MSTRG.89958.337"; exon_number "10";
chr19	StringTie	exon	45826226	45826373	1000	-	.	gene_id "MSTRG.89958"; transcript_id "MSTRG.89958.337"; exon_number "11";
chr19	StringTie	exon	45827510	45827623	1000	-	.	gene_id "MSTRG.89958"; transcript_id "MSTRG.89958.337"; exon_number "12";
chr19	StringTie	exon	45827837	45827918	1000	-	.	gene_id "MSTRG.89958"; transcript_id "MSTRG.89958.337"; exon_number "13";
chr19	StringTie	exon	45828970	45829205	1000	-	.	gene_id "MSTRG.89958"; transcript_id "MSTRG.89958.337"; exon_number "14";
chr19	StringTie	exon	45830054	45830204	1000	-	.	gene_id "MSTRG.89958"; transcript_id "MSTRG.89958.337"; exon_number "15";
chr19	StringTie	exon	45831384	45831582	1000	-	.	gene_id "MSTRG.89958"; transcript_id "MSTRG.89958.337"; exon_number "16";
chr19	StringTie	exon	45835078	45835228	1000	-	.	gene_id "MSTRG.89958"; transcript_id "MSTRG.89958.337"; exon_number "17";
chr19	StringTie	exon	45838461	45838615	1000	-	.	gene_id "MSTRG.89958"; transcript_id "MSTRG.89958.337"; exon_number "18";
chr19	StringTie	exon	45842250	45842489	1000	-	.	gene_id "MSTRG.89958"; transcript_id "MSTRG.89958.337"; exon_number "19";
chr19	StringTie	exon	45844030	45844200	1000	-	.	gene_id "MSTRG.89958"; transcript_id "MSTRG.89958.337"; exon_number "20";
chr19	StringTie	exon	45847752	45848001	1000	-	.	gene_id "MSTRG.89958"; transcript_id "MSTRG.89958.337"; exon_number "21";
chr19	StringTie	exon	45848750	45848876	1000	-	.	gene_id "MSTRG.89958"; transcript_id "MSTRG.89958.337"; exon_number "22";
chr19	StringTie	exon	45852312	45852385	1000	-	.	gene_id "MSTRG.89958"; transcript_id "MSTRG.89958.337"; exon_number "23";
chr19	StringTie	exon	45852482	45852535	1000	-	.	gene_id "MSTRG.89958"; transcript_id "MSTRG.89958.337"; exon_number "24";
chr19	StringTie	exon	45854175	45854240	1000	-	.	gene_id "MSTRG.89958"; transcript_id "MSTRG.89958.337"; exon_number "25";
chr19	StringTie	exon	45854391	45854507	1000	-	.	gene_id "MSTRG.89958"; transcript_id "MSTRG.89958.337"; exon_number "26";
chr19	StringTie	exon	45861900	45862027	1000	-	.	gene_id "MSTRG.89958"; transcript_id "MSTRG.89958.337"; exon_number "27";
chr19	StringTie	exon	45863058	45863221	1000	-	.	gene_id "MSTRG.89958"; transcript_id "MSTRG.89958.337"; exon_number "28";
chr19	StringTie	transcript	45815404	45863179	1000	-	.	gene_id "MSTRG.89958"; transcript_id "MSTRG.89958.338";
chr19	StringTie	exon	45815404	45815697	1000	-	.	gene_id "MSTRG.89958"; transcript_id "MSTRG.89958.338"; exon_number "1";
chr19	StringTie	exon	45815851	45816183	1000	-	.	gene_id "MSTRG.89958"; transcript_id "MSTRG.89958.338"; exon_number "2";
chr19	StringTie	exon	45816482	45816573	1000	-	.	gene_id "MSTRG.89958"; transcript_id "MSTRG.89958.338"; exon_number "3";
chr19	StringTie	exon	45816798	45816974	1000	-	.	gene_id "MSTRG.89958"; transcript_id "MSTRG.89958.338"; exon_number "4";
chr19	StringTie	exon	45817959	45818146	1000	-	.	gene_id "MSTRG.89958"; transcript_id "MSTRG.89958.338"; exon_number "5";
chr19	StringTie	exon	45821384	45821485	1000	-	.	gene_id "MSTRG.89958"; transcript_id "MSTRG.89958.338"; exon_number "6";
chr19	StringTie	exon	45822756	45822846	1000	-	.	gene_id "MSTRG.89958"; transcript_id "MSTRG.89958.338"; exon_number "7";
chr19	StringTie	exon	45823372	45823472	1000	-	.	gene_id "MSTRG.89958"; transcript_id "MSTRG.89958.338"; exon_number "8";
chr19	StringTie	exon	45823767	45823875	1000	-	.	gene_id "MSTRG.89958"; transcript_id "MSTRG.89958.338"; exon_number "9";
chr19	StringTie	exon	45825171	45825331	1000	-	.	gene_id "MSTRG.89958"; transcript_id "MSTRG.89958.338"; exon_number "10";
chr19	StringTie	exon	45826226	45826373	1000	-	.	gene_id "MSTRG.89958"; transcript_id "MSTRG.89958.338"; exon_number "11";
chr19	StringTie	exon	45827510	45827623	1000	-	.	gene_id "MSTRG.89958"; transcript_id "MSTRG.89958.338"; exon_number "12";
chr19	StringTie	exon	45827837	45827918	1000	-	.	gene_id "MSTRG.89958"; transcript_id "MSTRG.89958.338"; exon_number "13";
chr19	StringTie	exon	45828970	45829205	1000	-	.	gene_id "MSTRG.89958"; transcript_id "MSTRG.89958.338"; exon_number "14";
chr19	StringTie	exon	45830054	45830204	1000	-	.	gene_id "MSTRG.89958"; transcript_id "MSTRG.89958.338"; exon_number "15";
chr19	StringTie	exon	45831384	45831582	1000	-	.	gene_id "MSTRG.89958"; transcript_id "MSTRG.89958.338"; exon_number "16";
chr19	StringTie	exon	45835078	45835228	1000	-	.	gene_id "MSTRG.89958"; transcript_id "MSTRG.89958.338"; exon_number "17";
chr19	StringTie	exon	45838461	45838615	1000	-	.	gene_id "MSTRG.89958"; transcript_id "MSTRG.89958.338"; exon_number "18";
chr19	StringTie	exon	45842250	45842489	1000	-	.	gene_id "MSTRG.89958"; transcript_id "MSTRG.89958.338"; exon_number "19";
chr19	StringTie	exon	45844030	45844200	1000	-	.	gene_id "MSTRG.89958"; transcript_id "MSTRG.89958.338"; exon_number "20";
chr19	StringTie	exon	45847752	45848001	1000	-	.	gene_id "MSTRG.89958"; transcript_id "MSTRG.89958.338"; exon_number "21";
chr19	StringTie	exon	45848750	45848876	1000	-	.	gene_id "MSTRG.89958"; transcript_id "MSTRG.89958.338"; exon_number "22";
chr19	StringTie	exon	45852312	45852385	1000	-	.	gene_id "MSTRG.89958"; transcript_id "MSTRG.89958.338"; exon_number "23";
chr19	StringTie	exon	45852482	45852535	1000	-	.	gene_id "MSTRG.89958"; transcript_id "MSTRG.89958.338"; exon_number "24";
chr19	StringTie	exon	45854175	45854240	1000	-	.	gene_id "MSTRG.89958"; transcript_id "MSTRG.89958.338"; exon_number "25";
chr19	StringTie	exon	45854391	45854507	1000	-	.	gene_id "MSTRG.89958"; transcript_id "MSTRG.89958.338"; exon_number "26";
chr19	StringTie	exon	45861900	45862027	1000	-	.	gene_id "MSTRG.89958"; transcript_id "MSTRG.89958.338"; exon_number "27";
chr19	StringTie	exon	45863058	45863179	1000	-	.	gene_id "MSTRG.89958"; transcript_id "MSTRG.89958.338"; exon_number "28";
chr19	StringTie	transcript	45815404	45856890	1000	-	.	gene_id "MSTRG.89958"; transcript_id "MSTRG.89958.339";
chr19	StringTie	exon	45815404	45815697	1000	-	.	gene_id "MSTRG.89958"; transcript_id "MSTRG.89958.339"; exon_number "1";
chr19	StringTie	exon	45815851	45816183	1000	-	.	gene_id "MSTRG.89958"; transcript_id "MSTRG.89958.339"; exon_number "2";
chr19	StringTie	exon	45816482	45816614	1000	-	.	gene_id "MSTRG.89958"; transcript_id "MSTRG.89958.339"; exon_number "3";
chr19	StringTie	exon	45816798	45816974	1000	-	.	gene_id "MSTRG.89958"; transcript_id "MSTRG.89958.339"; exon_number "4";
chr19	StringTie	exon	45817959	45818223	1000	-	.	gene_id "MSTRG.89958"; transcript_id "MSTRG.89958.339"; exon_number "5";
chr19	StringTie	exon	45821384	45821485	1000	-	.	gene_id "MSTRG.89958"; transcript_id "MSTRG.89958.339"; exon_number "6";
chr19	StringTie	exon	45822756	45822845	1000	-	.	gene_id "MSTRG.89958"; transcript_id "MSTRG.89958.339"; exon_number "7";
chr19	StringTie	exon	45823372	45823472	1000	-	.	gene_id "MSTRG.89958"; transcript_id "MSTRG.89958.339"; exon_number "8";
chr19	StringTie	exon	45823767	45825030	1000	-	.	gene_id "MSTRG.89958"; transcript_id "MSTRG.89958.339"; exon_number "9";
chr19	StringTie	exon	45825171	45825331	1000	-	.	gene_id "MSTRG.89958"; transcript_id "MSTRG.89958.339"; exon_number "10";
chr19	StringTie	exon	45826226	45826373	1000	-	.	gene_id "MSTRG.89958"; transcript_id "MSTRG.89958.339"; exon_number "11";
chr19	StringTie	exon	45827510	45827623	1000	-	.	gene_id "MSTRG.89958"; transcript_id "MSTRG.89958.339"; exon_number "12";
chr19	StringTie	exon	45827837	45827918	1000	-	.	gene_id "MSTRG.89958"; transcript_id "MSTRG.89958.339"; exon_number "13";
chr19	StringTie	exon	45828970	45829205	1000	-	.	gene_id "MSTRG.89958"; transcript_id "MSTRG.89958.339"; exon_number "14";
chr19	StringTie	exon	45830054	45830204	1000	-	.	gene_id "MSTRG.89958"; transcript_id "MSTRG.89958.339"; exon_number "15";
chr19	StringTie	exon	45831384	45831588	1000	-	.	gene_id "MSTRG.89958"; transcript_id "MSTRG.89958.339"; exon_number "16";
chr19	StringTie	exon	45835078	45835228	1000	-	.	gene_id "MSTRG.89958"; transcript_id "MSTRG.89958.339"; exon_number "17";
chr19	StringTie	exon	45838461	45838615	1000	-	.	gene_id "MSTRG.89958"; transcript_id "MSTRG.89958.339"; exon_number "18";
chr19	StringTie	exon	45842250	45842489	1000	-	.	gene_id "MSTRG.89958"; transcript_id "MSTRG.89958.339"; exon_number "19";
chr19	StringTie	exon	45844030	45844200	1000	-	.	gene_id "MSTRG.89958"; transcript_id "MSTRG.89958.339"; exon_number "20";
chr19	StringTie	exon	45847752	45848001	1000	-	.	gene_id "MSTRG.89958"; transcript_id "MSTRG.89958.339"; exon_number "21";
chr19	StringTie	exon	45848750	45848876	1000	-	.	gene_id "MSTRG.89958"; transcript_id "MSTRG.89958.339"; exon_number "22";
chr19	StringTie	exon	45852312	45852385	1000	-	.	gene_id "MSTRG.89958"; transcript_id "MSTRG.89958.339"; exon_number "23";
chr19	StringTie	exon	45852482	45852535	1000	-	.	gene_id "MSTRG.89958"; transcript_id "MSTRG.89958.339"; exon_number "24";
chr19	StringTie	exon	45854175	45854240	1000	-	.	gene_id "MSTRG.89958"; transcript_id "MSTRG.89958.339"; exon_number "25";
chr19	StringTie	exon	45854391	45856890	1000	-	.	gene_id "MSTRG.89958"; transcript_id "MSTRG.89958.339"; exon_number "26";
chr19	StringTie	transcript	45764669	45805339	1000	-	.	gene_id "MSTRG.89958"; transcript_id "MSTRG.89958.34";
chr19	StringTie	exon	45764669	45766111	1000	-	.	gene_id "MSTRG.89958"; transcript_id "MSTRG.89958.34"; exon_number "1";
chr19	StringTie	exon	45766350	45767155	1000	-	.	gene_id "MSTRG.89958"; transcript_id "MSTRG.89958.34"; exon_number "2";
chr19	StringTie	exon	45768042	45768112	1000	-	.	gene_id "MSTRG.89958"; transcript_id "MSTRG.89958.34"; exon_number "3";
chr19	StringTie	exon	45768715	45770640	1000	-	.	gene_id "MSTRG.89958"; transcript_id "MSTRG.89958.34"; exon_number "4";
chr19	StringTie	exon	45770971	45771060	1000	-	.	gene_id "MSTRG.89958"; transcript_id "MSTRG.89958.34"; exon_number "5";
chr19	StringTie	exon	45771350	45771396	1000	-	.	gene_id "MSTRG.89958"; transcript_id "MSTRG.89958.34"; exon_number "6";
chr19	StringTie	exon	45771568	45771665	1000	-	.	gene_id "MSTRG.89958"; transcript_id "MSTRG.89958.34"; exon_number "7";
chr19	StringTie	exon	45771771	45771928	1000	-	.	gene_id "MSTRG.89958"; transcript_id "MSTRG.89958.34"; exon_number "8";
chr19	StringTie	exon	45772641	45772752	1000	-	.	gene_id "MSTRG.89958"; transcript_id "MSTRG.89958.34"; exon_number "9";
chr19	StringTie	exon	45774949	45775034	1000	-	.	gene_id "MSTRG.89958"; transcript_id "MSTRG.89958.34"; exon_number "10";
chr19	StringTie	exon	45777327	45777590	1000	-	.	gene_id "MSTRG.89958"; transcript_id "MSTRG.89958.34"; exon_number "11";
chr19	StringTie	exon	45777667	45777873	1000	-	.	gene_id "MSTRG.89958"; transcript_id "MSTRG.89958.34"; exon_number "12";
chr19	StringTie	exon	45778127	45778220	1000	-	.	gene_id "MSTRG.89958"; transcript_id "MSTRG.89958.34"; exon_number "13";
chr19	StringTie	exon	45778493	45778641	1000	-	.	gene_id "MSTRG.89958"; transcript_id "MSTRG.89958.34"; exon_number "14";
chr19	StringTie	exon	45779264	45779359	1000	-	.	gene_id "MSTRG.89958"; transcript_id "MSTRG.89958.34"; exon_number "15";
chr19	StringTie	exon	45779439	45779522	1000	-	.	gene_id "MSTRG.89958"; transcript_id "MSTRG.89958.34"; exon_number "16";
chr19	StringTie	exon	45779778	45779869	1000	-	.	gene_id "MSTRG.89958"; transcript_id "MSTRG.89958.34"; exon_number "17";
chr19	StringTie	exon	45782193	45784290	1000	-	.	gene_id "MSTRG.89958"; transcript_id "MSTRG.89958.34"; exon_number "18";
chr19	StringTie	exon	45784641	45784715	1000	-	.	gene_id "MSTRG.89958"; transcript_id "MSTRG.89958.34"; exon_number "19";
chr19	StringTie	exon	45785594	45786871	1000	-	.	gene_id "MSTRG.89958"; transcript_id "MSTRG.89958.34"; exon_number "20";
chr19	StringTie	exon	45790905	45791087	1000	-	.	gene_id "MSTRG.89958"; transcript_id "MSTRG.89958.34"; exon_number "21";
chr19	StringTie	exon	45792316	45792936	1000	-	.	gene_id "MSTRG.89958"; transcript_id "MSTRG.89958.34"; exon_number "22";
chr19	StringTie	exon	45800446	45800563	1000	-	.	gene_id "MSTRG.89958"; transcript_id "MSTRG.89958.34"; exon_number "23";
chr19	StringTie	exon	45802120	45802264	1000	-	.	gene_id "MSTRG.89958"; transcript_id "MSTRG.89958.34"; exon_number "24";
chr19	StringTie	exon	45804252	45805339	1000	-	.	gene_id "MSTRG.89958"; transcript_id "MSTRG.89958.34"; exon_number "25";
chr19	StringTie	transcript	45815404	45863167	1000	-	.	gene_id "MSTRG.89958"; transcript_id "MSTRG.89958.340";
chr19	StringTie	exon	45815404	45815697	1000	-	.	gene_id "MSTRG.89958"; transcript_id "MSTRG.89958.340"; exon_number "1";
chr19	StringTie	exon	45815851	45816183	1000	-	.	gene_id "MSTRG.89958"; transcript_id "MSTRG.89958.340"; exon_number "2";
chr19	StringTie	exon	45816482	45816577	1000	-	.	gene_id "MSTRG.89958"; transcript_id "MSTRG.89958.340"; exon_number "3";
chr19	StringTie	exon	45816798	45816974	1000	-	.	gene_id "MSTRG.89958"; transcript_id "MSTRG.89958.340"; exon_number "4";
chr19	StringTie	exon	45817959	45818146	1000	-	.	gene_id "MSTRG.89958"; transcript_id "MSTRG.89958.340"; exon_number "5";
chr19	StringTie	exon	45821384	45821485	1000	-	.	gene_id "MSTRG.89958"; transcript_id "MSTRG.89958.340"; exon_number "6";
chr19	StringTie	exon	45822756	45822846	1000	-	.	gene_id "MSTRG.89958"; transcript_id "MSTRG.89958.340"; exon_number "7";
chr19	StringTie	exon	45823372	45823472	1000	-	.	gene_id "MSTRG.89958"; transcript_id "MSTRG.89958.340"; exon_number "8";
chr19	StringTie	exon	45823767	45823875	1000	-	.	gene_id "MSTRG.89958"; transcript_id "MSTRG.89958.340"; exon_number "9";
chr19	StringTie	exon	45825171	45825331	1000	-	.	gene_id "MSTRG.89958"; transcript_id "MSTRG.89958.340"; exon_number "10";
chr19	StringTie	exon	45826226	45826373	1000	-	.	gene_id "MSTRG.89958"; transcript_id "MSTRG.89958.340"; exon_number "11";
chr19	StringTie	exon	45827510	45827621	1000	-	.	gene_id "MSTRG.89958"; transcript_id "MSTRG.89958.340"; exon_number "12";
chr19	StringTie	exon	45827837	45827918	1000	-	.	gene_id "MSTRG.89958"; transcript_id "MSTRG.89958.340"; exon_number "13";
chr19	StringTie	exon	45828970	45829193	1000	-	.	gene_id "MSTRG.89958"; transcript_id "MSTRG.89958.340"; exon_number "14";
chr19	StringTie	exon	45830054	45830204	1000	-	.	gene_id "MSTRG.89958"; transcript_id "MSTRG.89958.340"; exon_number "15";
chr19	StringTie	exon	45831384	45831588	1000	-	.	gene_id "MSTRG.89958"; transcript_id "MSTRG.89958.340"; exon_number "16";
chr19	StringTie	exon	45835078	45835228	1000	-	.	gene_id "MSTRG.89958"; transcript_id "MSTRG.89958.340"; exon_number "17";
chr19	StringTie	exon	45838461	45838615	1000	-	.	gene_id "MSTRG.89958"; transcript_id "MSTRG.89958.340"; exon_number "18";
chr19	StringTie	exon	45842250	45842489	1000	-	.	gene_id "MSTRG.89958"; transcript_id "MSTRG.89958.340"; exon_number "19";
chr19	StringTie	exon	45844030	45844200	1000	-	.	gene_id "MSTRG.89958"; transcript_id "MSTRG.89958.340"; exon_number "20";
chr19	StringTie	exon	45847752	45848001	1000	-	.	gene_id "MSTRG.89958"; transcript_id "MSTRG.89958.340"; exon_number "21";
chr19	StringTie	exon	45848750	45848876	1000	-	.	gene_id "MSTRG.89958"; transcript_id "MSTRG.89958.340"; exon_number "22";
chr19	StringTie	exon	45852312	45852385	1000	-	.	gene_id "MSTRG.89958"; transcript_id "MSTRG.89958.340"; exon_number "23";
chr19	StringTie	exon	45852482	45852535	1000	-	.	gene_id "MSTRG.89958"; transcript_id "MSTRG.89958.340"; exon_number "24";
chr19	StringTie	exon	45854175	45854240	1000	-	.	gene_id "MSTRG.89958"; transcript_id "MSTRG.89958.340"; exon_number "25";
chr19	StringTie	exon	45854391	45854507	1000	-	.	gene_id "MSTRG.89958"; transcript_id "MSTRG.89958.340"; exon_number "26";
chr19	StringTie	exon	45861900	45862027	1000	-	.	gene_id "MSTRG.89958"; transcript_id "MSTRG.89958.340"; exon_number "27";
chr19	StringTie	exon	45863058	45863167	1000	-	.	gene_id "MSTRG.89958"; transcript_id "MSTRG.89958.340"; exon_number "28";
chr19	StringTie	transcript	45815405	45863229	1000	-	.	gene_id "MSTRG.89958"; transcript_id "MSTRG.89958.341";
chr19	StringTie	exon	45815405	45815697	1000	-	.	gene_id "MSTRG.89958"; transcript_id "MSTRG.89958.341"; exon_number "1";
chr19	StringTie	exon	45815851	45816183	1000	-	.	gene_id "MSTRG.89958"; transcript_id "MSTRG.89958.341"; exon_number "2";
chr19	StringTie	exon	45816482	45816577	1000	-	.	gene_id "MSTRG.89958"; transcript_id "MSTRG.89958.341"; exon_number "3";
chr19	StringTie	exon	45816798	45816974	1000	-	.	gene_id "MSTRG.89958"; transcript_id "MSTRG.89958.341"; exon_number "4";
chr19	StringTie	exon	45817959	45818146	1000	-	.	gene_id "MSTRG.89958"; transcript_id "MSTRG.89958.341"; exon_number "5";
chr19	StringTie	exon	45821384	45821485	1000	-	.	gene_id "MSTRG.89958"; transcript_id "MSTRG.89958.341"; exon_number "6";
chr19	StringTie	exon	45822756	45822846	1000	-	.	gene_id "MSTRG.89958"; transcript_id "MSTRG.89958.341"; exon_number "7";
chr19	StringTie	exon	45823372	45823472	1000	-	.	gene_id "MSTRG.89958"; transcript_id "MSTRG.89958.341"; exon_number "8";
chr19	StringTie	exon	45823767	45823875	1000	-	.	gene_id "MSTRG.89958"; transcript_id "MSTRG.89958.341"; exon_number "9";
chr19	StringTie	exon	45825171	45825331	1000	-	.	gene_id "MSTRG.89958"; transcript_id "MSTRG.89958.341"; exon_number "10";
chr19	StringTie	exon	45826226	45826373	1000	-	.	gene_id "MSTRG.89958"; transcript_id "MSTRG.89958.341"; exon_number "11";
chr19	StringTie	exon	45827510	45827623	1000	-	.	gene_id "MSTRG.89958"; transcript_id "MSTRG.89958.341"; exon_number "12";
chr19	StringTie	exon	45827837	45827918	1000	-	.	gene_id "MSTRG.89958"; transcript_id "MSTRG.89958.341"; exon_number "13";
chr19	StringTie	exon	45828970	45829205	1000	-	.	gene_id "MSTRG.89958"; transcript_id "MSTRG.89958.341"; exon_number "14";
chr19	StringTie	exon	45830054	45830204	1000	-	.	gene_id "MSTRG.89958"; transcript_id "MSTRG.89958.341"; exon_number "15";
chr19	StringTie	exon	45831384	45831588	1000	-	.	gene_id "MSTRG.89958"; transcript_id "MSTRG.89958.341"; exon_number "16";
chr19	StringTie	exon	45835078	45835228	1000	-	.	gene_id "MSTRG.89958"; transcript_id "MSTRG.89958.341"; exon_number "17";
chr19	StringTie	exon	45838461	45838615	1000	-	.	gene_id "MSTRG.89958"; transcript_id "MSTRG.89958.341"; exon_number "18";
chr19	StringTie	exon	45842250	45842489	1000	-	.	gene_id "MSTRG.89958"; transcript_id "MSTRG.89958.341"; exon_number "19";
chr19	StringTie	exon	45844030	45844200	1000	-	.	gene_id "MSTRG.89958"; transcript_id "MSTRG.89958.341"; exon_number "20";
chr19	StringTie	exon	45847752	45848001	1000	-	.	gene_id "MSTRG.89958"; transcript_id "MSTRG.89958.341"; exon_number "21";
chr19	StringTie	exon	45848750	45848876	1000	-	.	gene_id "MSTRG.89958"; transcript_id "MSTRG.89958.341"; exon_number "22";
chr19	StringTie	exon	45852312	45852385	1000	-	.	gene_id "MSTRG.89958"; transcript_id "MSTRG.89958.341"; exon_number "23";
chr19	StringTie	exon	45852482	45852535	1000	-	.	gene_id "MSTRG.89958"; transcript_id "MSTRG.89958.341"; exon_number "24";
chr19	StringTie	exon	45854175	45854240	1000	-	.	gene_id "MSTRG.89958"; transcript_id "MSTRG.89958.341"; exon_number "25";
chr19	StringTie	exon	45854391	45854507	1000	-	.	gene_id "MSTRG.89958"; transcript_id "MSTRG.89958.341"; exon_number "26";
chr19	StringTie	exon	45854880	45855040	1000	-	.	gene_id "MSTRG.89958"; transcript_id "MSTRG.89958.341"; exon_number "27";
chr19	StringTie	exon	45863058	45863229	1000	-	.	gene_id "MSTRG.89958"; transcript_id "MSTRG.89958.341"; exon_number "28";
chr19	StringTie	transcript	45815405	45863187	1000	-	.	gene_id "MSTRG.89958"; transcript_id "MSTRG.89958.342";
chr19	StringTie	exon	45815405	45815697	1000	-	.	gene_id "MSTRG.89958"; transcript_id "MSTRG.89958.342"; exon_number "1";
chr19	StringTie	exon	45815851	45815996	1000	-	.	gene_id "MSTRG.89958"; transcript_id "MSTRG.89958.342"; exon_number "2";
chr19	StringTie	exon	45816140	45816183	1000	-	.	gene_id "MSTRG.89958"; transcript_id "MSTRG.89958.342"; exon_number "3";
chr19	StringTie	exon	45816482	45816577	1000	-	.	gene_id "MSTRG.89958"; transcript_id "MSTRG.89958.342"; exon_number "4";
chr19	StringTie	exon	45816798	45816974	1000	-	.	gene_id "MSTRG.89958"; transcript_id "MSTRG.89958.342"; exon_number "5";
chr19	StringTie	exon	45817959	45818146	1000	-	.	gene_id "MSTRG.89958"; transcript_id "MSTRG.89958.342"; exon_number "6";
chr19	StringTie	exon	45821384	45821485	1000	-	.	gene_id "MSTRG.89958"; transcript_id "MSTRG.89958.342"; exon_number "7";
chr19	StringTie	exon	45822756	45822846	1000	-	.	gene_id "MSTRG.89958"; transcript_id "MSTRG.89958.342"; exon_number "8";
chr19	StringTie	exon	45823372	45823472	1000	-	.	gene_id "MSTRG.89958"; transcript_id "MSTRG.89958.342"; exon_number "9";
chr19	StringTie	exon	45823767	45823875	1000	-	.	gene_id "MSTRG.89958"; transcript_id "MSTRG.89958.342"; exon_number "10";
chr19	StringTie	exon	45825171	45825331	1000	-	.	gene_id "MSTRG.89958"; transcript_id "MSTRG.89958.342"; exon_number "11";
chr19	StringTie	exon	45826226	45826373	1000	-	.	gene_id "MSTRG.89958"; transcript_id "MSTRG.89958.342"; exon_number "12";
chr19	StringTie	exon	45827510	45827623	1000	-	.	gene_id "MSTRG.89958"; transcript_id "MSTRG.89958.342"; exon_number "13";
chr19	StringTie	exon	45827837	45827918	1000	-	.	gene_id "MSTRG.89958"; transcript_id "MSTRG.89958.342"; exon_number "14";
chr19	StringTie	exon	45828970	45829205	1000	-	.	gene_id "MSTRG.89958"; transcript_id "MSTRG.89958.342"; exon_number "15";
chr19	StringTie	exon	45830054	45830204	1000	-	.	gene_id "MSTRG.89958"; transcript_id "MSTRG.89958.342"; exon_number "16";
chr19	StringTie	exon	45831384	45831588	1000	-	.	gene_id "MSTRG.89958"; transcript_id "MSTRG.89958.342"; exon_number "17";
chr19	StringTie	exon	45835078	45835228	1000	-	.	gene_id "MSTRG.89958"; transcript_id "MSTRG.89958.342"; exon_number "18";
chr19	StringTie	exon	45838461	45838615	1000	-	.	gene_id "MSTRG.89958"; transcript_id "MSTRG.89958.342"; exon_number "19";
chr19	StringTie	exon	45842250	45842489	1000	-	.	gene_id "MSTRG.89958"; transcript_id "MSTRG.89958.342"; exon_number "20";
chr19	StringTie	exon	45844030	45844200	1000	-	.	gene_id "MSTRG.89958"; transcript_id "MSTRG.89958.342"; exon_number "21";
chr19	StringTie	exon	45847752	45848001	1000	-	.	gene_id "MSTRG.89958"; transcript_id "MSTRG.89958.342"; exon_number "22";
chr19	StringTie	exon	45848750	45848876	1000	-	.	gene_id "MSTRG.89958"; transcript_id "MSTRG.89958.342"; exon_number "23";
chr19	StringTie	exon	45852312	45852385	1000	-	.	gene_id "MSTRG.89958"; transcript_id "MSTRG.89958.342"; exon_number "24";
chr19	StringTie	exon	45852482	45852535	1000	-	.	gene_id "MSTRG.89958"; transcript_id "MSTRG.89958.342"; exon_number "25";
chr19	StringTie	exon	45854175	45854240	1000	-	.	gene_id "MSTRG.89958"; transcript_id "MSTRG.89958.342"; exon_number "26";
chr19	StringTie	exon	45854391	45854500	1000	-	.	gene_id "MSTRG.89958"; transcript_id "MSTRG.89958.342"; exon_number "27";
chr19	StringTie	exon	45863058	45863187	1000	-	.	gene_id "MSTRG.89958"; transcript_id "MSTRG.89958.342"; exon_number "28";
chr19	StringTie	transcript	45815406	45863264	1000	-	.	gene_id "MSTRG.89958"; transcript_id "MSTRG.89958.343";
chr19	StringTie	exon	45815406	45815697	1000	-	.	gene_id "MSTRG.89958"; transcript_id "MSTRG.89958.343"; exon_number "1";
chr19	StringTie	exon	45815851	45816183	1000	-	.	gene_id "MSTRG.89958"; transcript_id "MSTRG.89958.343"; exon_number "2";
chr19	StringTie	exon	45816482	45816577	1000	-	.	gene_id "MSTRG.89958"; transcript_id "MSTRG.89958.343"; exon_number "3";
chr19	StringTie	exon	45816798	45816974	1000	-	.	gene_id "MSTRG.89958"; transcript_id "MSTRG.89958.343"; exon_number "4";
chr19	StringTie	exon	45817959	45818146	1000	-	.	gene_id "MSTRG.89958"; transcript_id "MSTRG.89958.343"; exon_number "5";
chr19	StringTie	exon	45821384	45821485	1000	-	.	gene_id "MSTRG.89958"; transcript_id "MSTRG.89958.343"; exon_number "6";
chr19	StringTie	exon	45822756	45822846	1000	-	.	gene_id "MSTRG.89958"; transcript_id "MSTRG.89958.343"; exon_number "7";
chr19	StringTie	exon	45823372	45823472	1000	-	.	gene_id "MSTRG.89958"; transcript_id "MSTRG.89958.343"; exon_number "8";
chr19	StringTie	exon	45823767	45823875	1000	-	.	gene_id "MSTRG.89958"; transcript_id "MSTRG.89958.343"; exon_number "9";
chr19	StringTie	exon	45825171	45825331	1000	-	.	gene_id "MSTRG.89958"; transcript_id "MSTRG.89958.343"; exon_number "10";
chr19	StringTie	exon	45826226	45826373	1000	-	.	gene_id "MSTRG.89958"; transcript_id "MSTRG.89958.343"; exon_number "11";
chr19	StringTie	exon	45827510	45827623	1000	-	.	gene_id "MSTRG.89958"; transcript_id "MSTRG.89958.343"; exon_number "12";
chr19	StringTie	exon	45827837	45827918	1000	-	.	gene_id "MSTRG.89958"; transcript_id "MSTRG.89958.343"; exon_number "13";
chr19	StringTie	exon	45828970	45829205	1000	-	.	gene_id "MSTRG.89958"; transcript_id "MSTRG.89958.343"; exon_number "14";
chr19	StringTie	exon	45830054	45830204	1000	-	.	gene_id "MSTRG.89958"; transcript_id "MSTRG.89958.343"; exon_number "15";
chr19	StringTie	exon	45831384	45831582	1000	-	.	gene_id "MSTRG.89958"; transcript_id "MSTRG.89958.343"; exon_number "16";
chr19	StringTie	exon	45835078	45835228	1000	-	.	gene_id "MSTRG.89958"; transcript_id "MSTRG.89958.343"; exon_number "17";
chr19	StringTie	exon	45838461	45838615	1000	-	.	gene_id "MSTRG.89958"; transcript_id "MSTRG.89958.343"; exon_number "18";
chr19	StringTie	exon	45842250	45842489	1000	-	.	gene_id "MSTRG.89958"; transcript_id "MSTRG.89958.343"; exon_number "19";
chr19	StringTie	exon	45844030	45844200	1000	-	.	gene_id "MSTRG.89958"; transcript_id "MSTRG.89958.343"; exon_number "20";
chr19	StringTie	exon	45847752	45848001	1000	-	.	gene_id "MSTRG.89958"; transcript_id "MSTRG.89958.343"; exon_number "21";
chr19	StringTie	exon	45848750	45848876	1000	-	.	gene_id "MSTRG.89958"; transcript_id "MSTRG.89958.343"; exon_number "22";
chr19	StringTie	exon	45852312	45852385	1000	-	.	gene_id "MSTRG.89958"; transcript_id "MSTRG.89958.343"; exon_number "23";
chr19	StringTie	exon	45852482	45852535	1000	-	.	gene_id "MSTRG.89958"; transcript_id "MSTRG.89958.343"; exon_number "24";
chr19	StringTie	exon	45854175	45854240	1000	-	.	gene_id "MSTRG.89958"; transcript_id "MSTRG.89958.343"; exon_number "25";
chr19	StringTie	exon	45854391	45854507	1000	-	.	gene_id "MSTRG.89958"; transcript_id "MSTRG.89958.343"; exon_number "26";
chr19	StringTie	exon	45861900	45862027	1000	-	.	gene_id "MSTRG.89958"; transcript_id "MSTRG.89958.343"; exon_number "27";
chr19	StringTie	exon	45863058	45863264	1000	-	.	gene_id "MSTRG.89958"; transcript_id "MSTRG.89958.343"; exon_number "28";
chr19	StringTie	transcript	45815406	45863334	1000	-	.	gene_id "MSTRG.89958"; transcript_id "MSTRG.89958.344";
chr19	StringTie	exon	45815406	45815697	1000	-	.	gene_id "MSTRG.89958"; transcript_id "MSTRG.89958.344"; exon_number "1";
chr19	StringTie	exon	45815851	45816183	1000	-	.	gene_id "MSTRG.89958"; transcript_id "MSTRG.89958.344"; exon_number "2";
chr19	StringTie	exon	45816482	45816573	1000	-	.	gene_id "MSTRG.89958"; transcript_id "MSTRG.89958.344"; exon_number "3";
chr19	StringTie	exon	45816798	45816974	1000	-	.	gene_id "MSTRG.89958"; transcript_id "MSTRG.89958.344"; exon_number "4";
chr19	StringTie	exon	45817959	45818193	1000	-	.	gene_id "MSTRG.89958"; transcript_id "MSTRG.89958.344"; exon_number "5";
chr19	StringTie	exon	45821384	45821485	1000	-	.	gene_id "MSTRG.89958"; transcript_id "MSTRG.89958.344"; exon_number "6";
chr19	StringTie	exon	45822756	45822846	1000	-	.	gene_id "MSTRG.89958"; transcript_id "MSTRG.89958.344"; exon_number "7";
chr19	StringTie	exon	45823372	45823472	1000	-	.	gene_id "MSTRG.89958"; transcript_id "MSTRG.89958.344"; exon_number "8";
chr19	StringTie	exon	45823767	45823875	1000	-	.	gene_id "MSTRG.89958"; transcript_id "MSTRG.89958.344"; exon_number "9";
chr19	StringTie	exon	45825171	45825331	1000	-	.	gene_id "MSTRG.89958"; transcript_id "MSTRG.89958.344"; exon_number "10";
chr19	StringTie	exon	45826226	45826373	1000	-	.	gene_id "MSTRG.89958"; transcript_id "MSTRG.89958.344"; exon_number "11";
chr19	StringTie	exon	45827510	45827623	1000	-	.	gene_id "MSTRG.89958"; transcript_id "MSTRG.89958.344"; exon_number "12";
chr19	StringTie	exon	45827837	45827918	1000	-	.	gene_id "MSTRG.89958"; transcript_id "MSTRG.89958.344"; exon_number "13";
chr19	StringTie	exon	45828970	45829205	1000	-	.	gene_id "MSTRG.89958"; transcript_id "MSTRG.89958.344"; exon_number "14";
chr19	StringTie	exon	45830054	45830204	1000	-	.	gene_id "MSTRG.89958"; transcript_id "MSTRG.89958.344"; exon_number "15";
chr19	StringTie	exon	45831384	45831588	1000	-	.	gene_id "MSTRG.89958"; transcript_id "MSTRG.89958.344"; exon_number "16";
chr19	StringTie	exon	45835078	45835228	1000	-	.	gene_id "MSTRG.89958"; transcript_id "MSTRG.89958.344"; exon_number "17";
chr19	StringTie	exon	45838461	45838615	1000	-	.	gene_id "MSTRG.89958"; transcript_id "MSTRG.89958.344"; exon_number "18";
chr19	StringTie	exon	45842250	45842489	1000	-	.	gene_id "MSTRG.89958"; transcript_id "MSTRG.89958.344"; exon_number "19";
chr19	StringTie	exon	45844030	45844200	1000	-	.	gene_id "MSTRG.89958"; transcript_id "MSTRG.89958.344"; exon_number "20";
chr19	StringTie	exon	45847752	45848001	1000	-	.	gene_id "MSTRG.89958"; transcript_id "MSTRG.89958.344"; exon_number "21";
chr19	StringTie	exon	45848750	45848876	1000	-	.	gene_id "MSTRG.89958"; transcript_id "MSTRG.89958.344"; exon_number "22";
chr19	StringTie	exon	45852312	45852385	1000	-	.	gene_id "MSTRG.89958"; transcript_id "MSTRG.89958.344"; exon_number "23";
chr19	StringTie	exon	45852482	45852535	1000	-	.	gene_id "MSTRG.89958"; transcript_id "MSTRG.89958.344"; exon_number "24";
chr19	StringTie	exon	45854175	45854240	1000	-	.	gene_id "MSTRG.89958"; transcript_id "MSTRG.89958.344"; exon_number "25";
chr19	StringTie	exon	45854391	45854507	1000	-	.	gene_id "MSTRG.89958"; transcript_id "MSTRG.89958.344"; exon_number "26";
chr19	StringTie	exon	45861900	45862027	1000	-	.	gene_id "MSTRG.89958"; transcript_id "MSTRG.89958.344"; exon_number "27";
chr19	StringTie	exon	45863058	45863334	1000	-	.	gene_id "MSTRG.89958"; transcript_id "MSTRG.89958.344"; exon_number "28";
chr19	StringTie	transcript	45815406	45863216	1000	-	.	gene_id "MSTRG.89958"; transcript_id "MSTRG.89958.345";
chr19	StringTie	exon	45815406	45815697	1000	-	.	gene_id "MSTRG.89958"; transcript_id "MSTRG.89958.345"; exon_number "1";
chr19	StringTie	exon	45815851	45816183	1000	-	.	gene_id "MSTRG.89958"; transcript_id "MSTRG.89958.345"; exon_number "2";
chr19	StringTie	exon	45816482	45816614	1000	-	.	gene_id "MSTRG.89958"; transcript_id "MSTRG.89958.345"; exon_number "3";
chr19	StringTie	exon	45816798	45816974	1000	-	.	gene_id "MSTRG.89958"; transcript_id "MSTRG.89958.345"; exon_number "4";
chr19	StringTie	exon	45817959	45818223	1000	-	.	gene_id "MSTRG.89958"; transcript_id "MSTRG.89958.345"; exon_number "5";
chr19	StringTie	exon	45821384	45821485	1000	-	.	gene_id "MSTRG.89958"; transcript_id "MSTRG.89958.345"; exon_number "6";
chr19	StringTie	exon	45822756	45822846	1000	-	.	gene_id "MSTRG.89958"; transcript_id "MSTRG.89958.345"; exon_number "7";
chr19	StringTie	exon	45823372	45823472	1000	-	.	gene_id "MSTRG.89958"; transcript_id "MSTRG.89958.345"; exon_number "8";
chr19	StringTie	exon	45823767	45823875	1000	-	.	gene_id "MSTRG.89958"; transcript_id "MSTRG.89958.345"; exon_number "9";
chr19	StringTie	exon	45825171	45825331	1000	-	.	gene_id "MSTRG.89958"; transcript_id "MSTRG.89958.345"; exon_number "10";
chr19	StringTie	exon	45826226	45826373	1000	-	.	gene_id "MSTRG.89958"; transcript_id "MSTRG.89958.345"; exon_number "11";
chr19	StringTie	exon	45827510	45827623	1000	-	.	gene_id "MSTRG.89958"; transcript_id "MSTRG.89958.345"; exon_number "12";
chr19	StringTie	exon	45827837	45827918	1000	-	.	gene_id "MSTRG.89958"; transcript_id "MSTRG.89958.345"; exon_number "13";
chr19	StringTie	exon	45828970	45829205	1000	-	.	gene_id "MSTRG.89958"; transcript_id "MSTRG.89958.345"; exon_number "14";
chr19	StringTie	exon	45830054	45830204	1000	-	.	gene_id "MSTRG.89958"; transcript_id "MSTRG.89958.345"; exon_number "15";
chr19	StringTie	exon	45831384	45831588	1000	-	.	gene_id "MSTRG.89958"; transcript_id "MSTRG.89958.345"; exon_number "16";
chr19	StringTie	exon	45835078	45835228	1000	-	.	gene_id "MSTRG.89958"; transcript_id "MSTRG.89958.345"; exon_number "17";
chr19	StringTie	exon	45838461	45838615	1000	-	.	gene_id "MSTRG.89958"; transcript_id "MSTRG.89958.345"; exon_number "18";
chr19	StringTie	exon	45842250	45842489	1000	-	.	gene_id "MSTRG.89958"; transcript_id "MSTRG.89958.345"; exon_number "19";
chr19	StringTie	exon	45844030	45844200	1000	-	.	gene_id "MSTRG.89958"; transcript_id "MSTRG.89958.345"; exon_number "20";
chr19	StringTie	exon	45847752	45848001	1000	-	.	gene_id "MSTRG.89958"; transcript_id "MSTRG.89958.345"; exon_number "21";
chr19	StringTie	exon	45848750	45848876	1000	-	.	gene_id "MSTRG.89958"; transcript_id "MSTRG.89958.345"; exon_number "22";
chr19	StringTie	exon	45852312	45852385	1000	-	.	gene_id "MSTRG.89958"; transcript_id "MSTRG.89958.345"; exon_number "23";
chr19	StringTie	exon	45852482	45852535	1000	-	.	gene_id "MSTRG.89958"; transcript_id "MSTRG.89958.345"; exon_number "24";
chr19	StringTie	exon	45854175	45854240	1000	-	.	gene_id "MSTRG.89958"; transcript_id "MSTRG.89958.345"; exon_number "25";
chr19	StringTie	exon	45854391	45854497	1000	-	.	gene_id "MSTRG.89958"; transcript_id "MSTRG.89958.345"; exon_number "26";
chr19	StringTie	exon	45863058	45863216	1000	-	.	gene_id "MSTRG.89958"; transcript_id "MSTRG.89958.345"; exon_number "27";
chr19	StringTie	transcript	45815406	45863228	1000	-	.	gene_id "MSTRG.89958"; transcript_id "MSTRG.89958.346";
chr19	StringTie	exon	45815406	45815697	1000	-	.	gene_id "MSTRG.89958"; transcript_id "MSTRG.89958.346"; exon_number "1";
chr19	StringTie	exon	45815851	45816183	1000	-	.	gene_id "MSTRG.89958"; transcript_id "MSTRG.89958.346"; exon_number "2";
chr19	StringTie	exon	45816482	45816573	1000	-	.	gene_id "MSTRG.89958"; transcript_id "MSTRG.89958.346"; exon_number "3";
chr19	StringTie	exon	45816798	45816974	1000	-	.	gene_id "MSTRG.89958"; transcript_id "MSTRG.89958.346"; exon_number "4";
chr19	StringTie	exon	45817959	45818146	1000	-	.	gene_id "MSTRG.89958"; transcript_id "MSTRG.89958.346"; exon_number "5";
chr19	StringTie	exon	45821384	45821485	1000	-	.	gene_id "MSTRG.89958"; transcript_id "MSTRG.89958.346"; exon_number "6";
chr19	StringTie	exon	45822756	45822846	1000	-	.	gene_id "MSTRG.89958"; transcript_id "MSTRG.89958.346"; exon_number "7";
chr19	StringTie	exon	45823372	45823472	1000	-	.	gene_id "MSTRG.89958"; transcript_id "MSTRG.89958.346"; exon_number "8";
chr19	StringTie	exon	45823767	45823875	1000	-	.	gene_id "MSTRG.89958"; transcript_id "MSTRG.89958.346"; exon_number "9";
chr19	StringTie	exon	45825171	45825331	1000	-	.	gene_id "MSTRG.89958"; transcript_id "MSTRG.89958.346"; exon_number "10";
chr19	StringTie	exon	45826226	45826373	1000	-	.	gene_id "MSTRG.89958"; transcript_id "MSTRG.89958.346"; exon_number "11";
chr19	StringTie	exon	45827510	45827623	1000	-	.	gene_id "MSTRG.89958"; transcript_id "MSTRG.89958.346"; exon_number "12";
chr19	StringTie	exon	45827837	45827918	1000	-	.	gene_id "MSTRG.89958"; transcript_id "MSTRG.89958.346"; exon_number "13";
chr19	StringTie	exon	45828970	45829205	1000	-	.	gene_id "MSTRG.89958"; transcript_id "MSTRG.89958.346"; exon_number "14";
chr19	StringTie	exon	45830054	45830204	1000	-	.	gene_id "MSTRG.89958"; transcript_id "MSTRG.89958.346"; exon_number "15";
chr19	StringTie	exon	45831384	45831588	1000	-	.	gene_id "MSTRG.89958"; transcript_id "MSTRG.89958.346"; exon_number "16";
chr19	StringTie	exon	45835078	45835228	1000	-	.	gene_id "MSTRG.89958"; transcript_id "MSTRG.89958.346"; exon_number "17";
chr19	StringTie	exon	45838461	45838615	1000	-	.	gene_id "MSTRG.89958"; transcript_id "MSTRG.89958.346"; exon_number "18";
chr19	StringTie	exon	45842250	45842489	1000	-	.	gene_id "MSTRG.89958"; transcript_id "MSTRG.89958.346"; exon_number "19";
chr19	StringTie	exon	45844030	45844200	1000	-	.	gene_id "MSTRG.89958"; transcript_id "MSTRG.89958.346"; exon_number "20";
chr19	StringTie	exon	45847752	45848001	1000	-	.	gene_id "MSTRG.89958"; transcript_id "MSTRG.89958.346"; exon_number "21";
chr19	StringTie	exon	45848750	45848876	1000	-	.	gene_id "MSTRG.89958"; transcript_id "MSTRG.89958.346"; exon_number "22";
chr19	StringTie	exon	45852312	45852385	1000	-	.	gene_id "MSTRG.89958"; transcript_id "MSTRG.89958.346"; exon_number "23";
chr19	StringTie	exon	45852482	45852535	1000	-	.	gene_id "MSTRG.89958"; transcript_id "MSTRG.89958.346"; exon_number "24";
chr19	StringTie	exon	45854175	45854240	1000	-	.	gene_id "MSTRG.89958"; transcript_id "MSTRG.89958.346"; exon_number "25";
chr19	StringTie	exon	45854391	45855513	1000	-	.	gene_id "MSTRG.89958"; transcript_id "MSTRG.89958.346"; exon_number "26";
chr19	StringTie	exon	45863058	45863228	1000	-	.	gene_id "MSTRG.89958"; transcript_id "MSTRG.89958.346"; exon_number "27";
chr19	StringTie	transcript	45815406	45863214	1000	-	.	gene_id "MSTRG.89958"; transcript_id "MSTRG.89958.347";
chr19	StringTie	exon	45815406	45815697	1000	-	.	gene_id "MSTRG.89958"; transcript_id "MSTRG.89958.347"; exon_number "1";
chr19	StringTie	exon	45815851	45816183	1000	-	.	gene_id "MSTRG.89958"; transcript_id "MSTRG.89958.347"; exon_number "2";
chr19	StringTie	exon	45816482	45816614	1000	-	.	gene_id "MSTRG.89958"; transcript_id "MSTRG.89958.347"; exon_number "3";
chr19	StringTie	exon	45816798	45816974	1000	-	.	gene_id "MSTRG.89958"; transcript_id "MSTRG.89958.347"; exon_number "4";
chr19	StringTie	exon	45817959	45818223	1000	-	.	gene_id "MSTRG.89958"; transcript_id "MSTRG.89958.347"; exon_number "5";
chr19	StringTie	exon	45821384	45821485	1000	-	.	gene_id "MSTRG.89958"; transcript_id "MSTRG.89958.347"; exon_number "6";
chr19	StringTie	exon	45822756	45822846	1000	-	.	gene_id "MSTRG.89958"; transcript_id "MSTRG.89958.347"; exon_number "7";
chr19	StringTie	exon	45823372	45823472	1000	-	.	gene_id "MSTRG.89958"; transcript_id "MSTRG.89958.347"; exon_number "8";
chr19	StringTie	exon	45823767	45823875	1000	-	.	gene_id "MSTRG.89958"; transcript_id "MSTRG.89958.347"; exon_number "9";
chr19	StringTie	exon	45824846	45825030	1000	-	.	gene_id "MSTRG.89958"; transcript_id "MSTRG.89958.347"; exon_number "10";
chr19	StringTie	exon	45825171	45825331	1000	-	.	gene_id "MSTRG.89958"; transcript_id "MSTRG.89958.347"; exon_number "11";
chr19	StringTie	exon	45826226	45826373	1000	-	.	gene_id "MSTRG.89958"; transcript_id "MSTRG.89958.347"; exon_number "12";
chr19	StringTie	exon	45827510	45827623	1000	-	.	gene_id "MSTRG.89958"; transcript_id "MSTRG.89958.347"; exon_number "13";
chr19	StringTie	exon	45827837	45827918	1000	-	.	gene_id "MSTRG.89958"; transcript_id "MSTRG.89958.347"; exon_number "14";
chr19	StringTie	exon	45828970	45829205	1000	-	.	gene_id "MSTRG.89958"; transcript_id "MSTRG.89958.347"; exon_number "15";
chr19	StringTie	exon	45830054	45830204	1000	-	.	gene_id "MSTRG.89958"; transcript_id "MSTRG.89958.347"; exon_number "16";
chr19	StringTie	exon	45831384	45831588	1000	-	.	gene_id "MSTRG.89958"; transcript_id "MSTRG.89958.347"; exon_number "17";
chr19	StringTie	exon	45835078	45835228	1000	-	.	gene_id "MSTRG.89958"; transcript_id "MSTRG.89958.347"; exon_number "18";
chr19	StringTie	exon	45838461	45838615	1000	-	.	gene_id "MSTRG.89958"; transcript_id "MSTRG.89958.347"; exon_number "19";
chr19	StringTie	exon	45842250	45842489	1000	-	.	gene_id "MSTRG.89958"; transcript_id "MSTRG.89958.347"; exon_number "20";
chr19	StringTie	exon	45844030	45844200	1000	-	.	gene_id "MSTRG.89958"; transcript_id "MSTRG.89958.347"; exon_number "21";
chr19	StringTie	exon	45847752	45848001	1000	-	.	gene_id "MSTRG.89958"; transcript_id "MSTRG.89958.347"; exon_number "22";
chr19	StringTie	exon	45848750	45848876	1000	-	.	gene_id "MSTRG.89958"; transcript_id "MSTRG.89958.347"; exon_number "23";
chr19	StringTie	exon	45852312	45852385	1000	-	.	gene_id "MSTRG.89958"; transcript_id "MSTRG.89958.347"; exon_number "24";
chr19	StringTie	exon	45852482	45852535	1000	-	.	gene_id "MSTRG.89958"; transcript_id "MSTRG.89958.347"; exon_number "25";
chr19	StringTie	exon	45854175	45854240	1000	-	.	gene_id "MSTRG.89958"; transcript_id "MSTRG.89958.347"; exon_number "26";
chr19	StringTie	exon	45854391	45854507	1000	-	.	gene_id "MSTRG.89958"; transcript_id "MSTRG.89958.347"; exon_number "27";
chr19	StringTie	exon	45861900	45862027	1000	-	.	gene_id "MSTRG.89958"; transcript_id "MSTRG.89958.347"; exon_number "28";
chr19	StringTie	exon	45863058	45863214	1000	-	.	gene_id "MSTRG.89958"; transcript_id "MSTRG.89958.347"; exon_number "29";
chr19	StringTie	transcript	45815407	45863185	1000	-	.	gene_id "MSTRG.89958"; transcript_id "MSTRG.89958.348";
chr19	StringTie	exon	45815407	45815697	1000	-	.	gene_id "MSTRG.89958"; transcript_id "MSTRG.89958.348"; exon_number "1";
chr19	StringTie	exon	45815851	45816183	1000	-	.	gene_id "MSTRG.89958"; transcript_id "MSTRG.89958.348"; exon_number "2";
chr19	StringTie	exon	45816482	45816577	1000	-	.	gene_id "MSTRG.89958"; transcript_id "MSTRG.89958.348"; exon_number "3";
chr19	StringTie	exon	45816798	45816974	1000	-	.	gene_id "MSTRG.89958"; transcript_id "MSTRG.89958.348"; exon_number "4";
chr19	StringTie	exon	45817959	45818146	1000	-	.	gene_id "MSTRG.89958"; transcript_id "MSTRG.89958.348"; exon_number "5";
chr19	StringTie	exon	45821384	45821485	1000	-	.	gene_id "MSTRG.89958"; transcript_id "MSTRG.89958.348"; exon_number "6";
chr19	StringTie	exon	45822756	45822846	1000	-	.	gene_id "MSTRG.89958"; transcript_id "MSTRG.89958.348"; exon_number "7";
chr19	StringTie	exon	45823372	45823472	1000	-	.	gene_id "MSTRG.89958"; transcript_id "MSTRG.89958.348"; exon_number "8";
chr19	StringTie	exon	45823767	45823875	1000	-	.	gene_id "MSTRG.89958"; transcript_id "MSTRG.89958.348"; exon_number "9";
chr19	StringTie	exon	45825171	45825331	1000	-	.	gene_id "MSTRG.89958"; transcript_id "MSTRG.89958.348"; exon_number "10";
chr19	StringTie	exon	45826226	45826373	1000	-	.	gene_id "MSTRG.89958"; transcript_id "MSTRG.89958.348"; exon_number "11";
chr19	StringTie	exon	45827510	45827623	1000	-	.	gene_id "MSTRG.89958"; transcript_id "MSTRG.89958.348"; exon_number "12";
chr19	StringTie	exon	45827837	45827918	1000	-	.	gene_id "MSTRG.89958"; transcript_id "MSTRG.89958.348"; exon_number "13";
chr19	StringTie	exon	45828970	45829205	1000	-	.	gene_id "MSTRG.89958"; transcript_id "MSTRG.89958.348"; exon_number "14";
chr19	StringTie	exon	45830052	45830204	1000	-	.	gene_id "MSTRG.89958"; transcript_id "MSTRG.89958.348"; exon_number "15";
chr19	StringTie	exon	45831384	45831582	1000	-	.	gene_id "MSTRG.89958"; transcript_id "MSTRG.89958.348"; exon_number "16";
chr19	StringTie	exon	45835078	45835228	1000	-	.	gene_id "MSTRG.89958"; transcript_id "MSTRG.89958.348"; exon_number "17";
chr19	StringTie	exon	45838461	45838615	1000	-	.	gene_id "MSTRG.89958"; transcript_id "MSTRG.89958.348"; exon_number "18";
chr19	StringTie	exon	45842250	45842489	1000	-	.	gene_id "MSTRG.89958"; transcript_id "MSTRG.89958.348"; exon_number "19";
chr19	StringTie	exon	45844030	45844200	1000	-	.	gene_id "MSTRG.89958"; transcript_id "MSTRG.89958.348"; exon_number "20";
chr19	StringTie	exon	45847752	45848001	1000	-	.	gene_id "MSTRG.89958"; transcript_id "MSTRG.89958.348"; exon_number "21";
chr19	StringTie	exon	45848750	45848876	1000	-	.	gene_id "MSTRG.89958"; transcript_id "MSTRG.89958.348"; exon_number "22";
chr19	StringTie	exon	45852312	45852385	1000	-	.	gene_id "MSTRG.89958"; transcript_id "MSTRG.89958.348"; exon_number "23";
chr19	StringTie	exon	45852482	45852535	1000	-	.	gene_id "MSTRG.89958"; transcript_id "MSTRG.89958.348"; exon_number "24";
chr19	StringTie	exon	45854175	45854240	1000	-	.	gene_id "MSTRG.89958"; transcript_id "MSTRG.89958.348"; exon_number "25";
chr19	StringTie	exon	45854391	45854507	1000	-	.	gene_id "MSTRG.89958"; transcript_id "MSTRG.89958.348"; exon_number "26";
chr19	StringTie	exon	45861900	45862027	1000	-	.	gene_id "MSTRG.89958"; transcript_id "MSTRG.89958.348"; exon_number "27";
chr19	StringTie	exon	45863058	45863185	1000	-	.	gene_id "MSTRG.89958"; transcript_id "MSTRG.89958.348"; exon_number "28";
chr19	StringTie	transcript	45815407	45863228	1000	-	.	gene_id "MSTRG.89958"; transcript_id "MSTRG.89958.349";
chr19	StringTie	exon	45815407	45815697	1000	-	.	gene_id "MSTRG.89958"; transcript_id "MSTRG.89958.349"; exon_number "1";
chr19	StringTie	exon	45815851	45816183	1000	-	.	gene_id "MSTRG.89958"; transcript_id "MSTRG.89958.349"; exon_number "2";
chr19	StringTie	exon	45816482	45816573	1000	-	.	gene_id "MSTRG.89958"; transcript_id "MSTRG.89958.349"; exon_number "3";
chr19	StringTie	exon	45816798	45816974	1000	-	.	gene_id "MSTRG.89958"; transcript_id "MSTRG.89958.349"; exon_number "4";
chr19	StringTie	exon	45817959	45818146	1000	-	.	gene_id "MSTRG.89958"; transcript_id "MSTRG.89958.349"; exon_number "5";
chr19	StringTie	exon	45821384	45821485	1000	-	.	gene_id "MSTRG.89958"; transcript_id "MSTRG.89958.349"; exon_number "6";
chr19	StringTie	exon	45822756	45822846	1000	-	.	gene_id "MSTRG.89958"; transcript_id "MSTRG.89958.349"; exon_number "7";
chr19	StringTie	exon	45823372	45823472	1000	-	.	gene_id "MSTRG.89958"; transcript_id "MSTRG.89958.349"; exon_number "8";
chr19	StringTie	exon	45823767	45823875	1000	-	.	gene_id "MSTRG.89958"; transcript_id "MSTRG.89958.349"; exon_number "9";
chr19	StringTie	exon	45825171	45825331	1000	-	.	gene_id "MSTRG.89958"; transcript_id "MSTRG.89958.349"; exon_number "10";
chr19	StringTie	exon	45826226	45826373	1000	-	.	gene_id "MSTRG.89958"; transcript_id "MSTRG.89958.349"; exon_number "11";
chr19	StringTie	exon	45827510	45827623	1000	-	.	gene_id "MSTRG.89958"; transcript_id "MSTRG.89958.349"; exon_number "12";
chr19	StringTie	exon	45827837	45827918	1000	-	.	gene_id "MSTRG.89958"; transcript_id "MSTRG.89958.349"; exon_number "13";
chr19	StringTie	exon	45828970	45829205	1000	-	.	gene_id "MSTRG.89958"; transcript_id "MSTRG.89958.349"; exon_number "14";
chr19	StringTie	exon	45830052	45830204	1000	-	.	gene_id "MSTRG.89958"; transcript_id "MSTRG.89958.349"; exon_number "15";
chr19	StringTie	exon	45831384	45831588	1000	-	.	gene_id "MSTRG.89958"; transcript_id "MSTRG.89958.349"; exon_number "16";
chr19	StringTie	exon	45835078	45835228	1000	-	.	gene_id "MSTRG.89958"; transcript_id "MSTRG.89958.349"; exon_number "17";
chr19	StringTie	exon	45838461	45838615	1000	-	.	gene_id "MSTRG.89958"; transcript_id "MSTRG.89958.349"; exon_number "18";
chr19	StringTie	exon	45842250	45842489	1000	-	.	gene_id "MSTRG.89958"; transcript_id "MSTRG.89958.349"; exon_number "19";
chr19	StringTie	exon	45844030	45844200	1000	-	.	gene_id "MSTRG.89958"; transcript_id "MSTRG.89958.349"; exon_number "20";
chr19	StringTie	exon	45847752	45848001	1000	-	.	gene_id "MSTRG.89958"; transcript_id "MSTRG.89958.349"; exon_number "21";
chr19	StringTie	exon	45848750	45848876	1000	-	.	gene_id "MSTRG.89958"; transcript_id "MSTRG.89958.349"; exon_number "22";
chr19	StringTie	exon	45852312	45852385	1000	-	.	gene_id "MSTRG.89958"; transcript_id "MSTRG.89958.349"; exon_number "23";
chr19	StringTie	exon	45852482	45852535	1000	-	.	gene_id "MSTRG.89958"; transcript_id "MSTRG.89958.349"; exon_number "24";
chr19	StringTie	exon	45854175	45854240	1000	-	.	gene_id "MSTRG.89958"; transcript_id "MSTRG.89958.349"; exon_number "25";
chr19	StringTie	exon	45854391	45854507	1000	-	.	gene_id "MSTRG.89958"; transcript_id "MSTRG.89958.349"; exon_number "26";
chr19	StringTie	exon	45863058	45863228	1000	-	.	gene_id "MSTRG.89958"; transcript_id "MSTRG.89958.349"; exon_number "27";
chr19	StringTie	transcript	45764669	45792829	1000	-	.	gene_id "MSTRG.89958"; transcript_id "MSTRG.89958.35";
chr19	StringTie	exon	45764669	45766111	1000	-	.	gene_id "MSTRG.89958"; transcript_id "MSTRG.89958.35"; exon_number "1";
chr19	StringTie	exon	45766350	45767155	1000	-	.	gene_id "MSTRG.89958"; transcript_id "MSTRG.89958.35"; exon_number "2";
chr19	StringTie	exon	45768042	45768361	1000	-	.	gene_id "MSTRG.89958"; transcript_id "MSTRG.89958.35"; exon_number "3";
chr19	StringTie	exon	45768715	45770640	1000	-	.	gene_id "MSTRG.89958"; transcript_id "MSTRG.89958.35"; exon_number "4";
chr19	StringTie	exon	45771568	45771665	1000	-	.	gene_id "MSTRG.89958"; transcript_id "MSTRG.89958.35"; exon_number "5";
chr19	StringTie	exon	45771771	45771928	1000	-	.	gene_id "MSTRG.89958"; transcript_id "MSTRG.89958.35"; exon_number "6";
chr19	StringTie	exon	45772641	45772752	1000	-	.	gene_id "MSTRG.89958"; transcript_id "MSTRG.89958.35"; exon_number "7";
chr19	StringTie	exon	45774949	45775034	1000	-	.	gene_id "MSTRG.89958"; transcript_id "MSTRG.89958.35"; exon_number "8";
chr19	StringTie	exon	45777327	45777590	1000	-	.	gene_id "MSTRG.89958"; transcript_id "MSTRG.89958.35"; exon_number "9";
chr19	StringTie	exon	45777667	45777873	1000	-	.	gene_id "MSTRG.89958"; transcript_id "MSTRG.89958.35"; exon_number "10";
chr19	StringTie	exon	45778127	45778220	1000	-	.	gene_id "MSTRG.89958"; transcript_id "MSTRG.89958.35"; exon_number "11";
chr19	StringTie	exon	45778493	45778641	1000	-	.	gene_id "MSTRG.89958"; transcript_id "MSTRG.89958.35"; exon_number "12";
chr19	StringTie	exon	45779264	45779359	1000	-	.	gene_id "MSTRG.89958"; transcript_id "MSTRG.89958.35"; exon_number "13";
chr19	StringTie	exon	45779439	45779522	1000	-	.	gene_id "MSTRG.89958"; transcript_id "MSTRG.89958.35"; exon_number "14";
chr19	StringTie	exon	45779778	45779869	1000	-	.	gene_id "MSTRG.89958"; transcript_id "MSTRG.89958.35"; exon_number "15";
chr19	StringTie	exon	45780323	45780381	1000	-	.	gene_id "MSTRG.89958"; transcript_id "MSTRG.89958.35"; exon_number "16";
chr19	StringTie	exon	45782193	45784290	1000	-	.	gene_id "MSTRG.89958"; transcript_id "MSTRG.89958.35"; exon_number "17";
chr19	StringTie	exon	45784641	45784715	1000	-	.	gene_id "MSTRG.89958"; transcript_id "MSTRG.89958.35"; exon_number "18";
chr19	StringTie	exon	45785594	45786871	1000	-	.	gene_id "MSTRG.89958"; transcript_id "MSTRG.89958.35"; exon_number "19";
chr19	StringTie	exon	45790905	45791087	1000	-	.	gene_id "MSTRG.89958"; transcript_id "MSTRG.89958.35"; exon_number "20";
chr19	StringTie	exon	45792316	45792829	1000	-	.	gene_id "MSTRG.89958"; transcript_id "MSTRG.89958.35"; exon_number "21";
chr19	StringTie	transcript	45815407	45863253	1000	-	.	gene_id "MSTRG.89958"; transcript_id "MSTRG.89958.350";
chr19	StringTie	exon	45815407	45815697	1000	-	.	gene_id "MSTRG.89958"; transcript_id "MSTRG.89958.350"; exon_number "1";
chr19	StringTie	exon	45815851	45816183	1000	-	.	gene_id "MSTRG.89958"; transcript_id "MSTRG.89958.350"; exon_number "2";
chr19	StringTie	exon	45816482	45816614	1000	-	.	gene_id "MSTRG.89958"; transcript_id "MSTRG.89958.350"; exon_number "3";
chr19	StringTie	exon	45816798	45816974	1000	-	.	gene_id "MSTRG.89958"; transcript_id "MSTRG.89958.350"; exon_number "4";
chr19	StringTie	exon	45817959	45818223	1000	-	.	gene_id "MSTRG.89958"; transcript_id "MSTRG.89958.350"; exon_number "5";
chr19	StringTie	exon	45821384	45821485	1000	-	.	gene_id "MSTRG.89958"; transcript_id "MSTRG.89958.350"; exon_number "6";
chr19	StringTie	exon	45822756	45822846	1000	-	.	gene_id "MSTRG.89958"; transcript_id "MSTRG.89958.350"; exon_number "7";
chr19	StringTie	exon	45823372	45823472	1000	-	.	gene_id "MSTRG.89958"; transcript_id "MSTRG.89958.350"; exon_number "8";
chr19	StringTie	exon	45823767	45823875	1000	-	.	gene_id "MSTRG.89958"; transcript_id "MSTRG.89958.350"; exon_number "9";
chr19	StringTie	exon	45825171	45825331	1000	-	.	gene_id "MSTRG.89958"; transcript_id "MSTRG.89958.350"; exon_number "10";
chr19	StringTie	exon	45826226	45826373	1000	-	.	gene_id "MSTRG.89958"; transcript_id "MSTRG.89958.350"; exon_number "11";
chr19	StringTie	exon	45827510	45827623	1000	-	.	gene_id "MSTRG.89958"; transcript_id "MSTRG.89958.350"; exon_number "12";
chr19	StringTie	exon	45827837	45827918	1000	-	.	gene_id "MSTRG.89958"; transcript_id "MSTRG.89958.350"; exon_number "13";
chr19	StringTie	exon	45828970	45829205	1000	-	.	gene_id "MSTRG.89958"; transcript_id "MSTRG.89958.350"; exon_number "14";
chr19	StringTie	exon	45830052	45830204	1000	-	.	gene_id "MSTRG.89958"; transcript_id "MSTRG.89958.350"; exon_number "15";
chr19	StringTie	exon	45831384	45831588	1000	-	.	gene_id "MSTRG.89958"; transcript_id "MSTRG.89958.350"; exon_number "16";
chr19	StringTie	exon	45835078	45835228	1000	-	.	gene_id "MSTRG.89958"; transcript_id "MSTRG.89958.350"; exon_number "17";
chr19	StringTie	exon	45838461	45838615	1000	-	.	gene_id "MSTRG.89958"; transcript_id "MSTRG.89958.350"; exon_number "18";
chr19	StringTie	exon	45842250	45842489	1000	-	.	gene_id "MSTRG.89958"; transcript_id "MSTRG.89958.350"; exon_number "19";
chr19	StringTie	exon	45844030	45844200	1000	-	.	gene_id "MSTRG.89958"; transcript_id "MSTRG.89958.350"; exon_number "20";
chr19	StringTie	exon	45847752	45848001	1000	-	.	gene_id "MSTRG.89958"; transcript_id "MSTRG.89958.350"; exon_number "21";
chr19	StringTie	exon	45848750	45848876	1000	-	.	gene_id "MSTRG.89958"; transcript_id "MSTRG.89958.350"; exon_number "22";
chr19	StringTie	exon	45852312	45852385	1000	-	.	gene_id "MSTRG.89958"; transcript_id "MSTRG.89958.350"; exon_number "23";
chr19	StringTie	exon	45852482	45852535	1000	-	.	gene_id "MSTRG.89958"; transcript_id "MSTRG.89958.350"; exon_number "24";
chr19	StringTie	exon	45854175	45854240	1000	-	.	gene_id "MSTRG.89958"; transcript_id "MSTRG.89958.350"; exon_number "25";
chr19	StringTie	exon	45854391	45854497	1000	-	.	gene_id "MSTRG.89958"; transcript_id "MSTRG.89958.350"; exon_number "26";
chr19	StringTie	exon	45863058	45863253	1000	-	.	gene_id "MSTRG.89958"; transcript_id "MSTRG.89958.350"; exon_number "27";
chr19	StringTie	transcript	45815407	45863393	1000	-	.	gene_id "MSTRG.89958"; transcript_id "MSTRG.89958.351";
chr19	StringTie	exon	45815407	45815697	1000	-	.	gene_id "MSTRG.89958"; transcript_id "MSTRG.89958.351"; exon_number "1";
chr19	StringTie	exon	45815851	45816183	1000	-	.	gene_id "MSTRG.89958"; transcript_id "MSTRG.89958.351"; exon_number "2";
chr19	StringTie	exon	45816482	45816577	1000	-	.	gene_id "MSTRG.89958"; transcript_id "MSTRG.89958.351"; exon_number "3";
chr19	StringTie	exon	45816798	45816974	1000	-	.	gene_id "MSTRG.89958"; transcript_id "MSTRG.89958.351"; exon_number "4";
chr19	StringTie	exon	45817959	45818223	1000	-	.	gene_id "MSTRG.89958"; transcript_id "MSTRG.89958.351"; exon_number "5";
chr19	StringTie	exon	45821384	45821485	1000	-	.	gene_id "MSTRG.89958"; transcript_id "MSTRG.89958.351"; exon_number "6";
chr19	StringTie	exon	45822756	45822846	1000	-	.	gene_id "MSTRG.89958"; transcript_id "MSTRG.89958.351"; exon_number "7";
chr19	StringTie	exon	45823372	45823472	1000	-	.	gene_id "MSTRG.89958"; transcript_id "MSTRG.89958.351"; exon_number "8";
chr19	StringTie	exon	45823767	45823875	1000	-	.	gene_id "MSTRG.89958"; transcript_id "MSTRG.89958.351"; exon_number "9";
chr19	StringTie	exon	45825171	45825331	1000	-	.	gene_id "MSTRG.89958"; transcript_id "MSTRG.89958.351"; exon_number "10";
chr19	StringTie	exon	45826226	45826373	1000	-	.	gene_id "MSTRG.89958"; transcript_id "MSTRG.89958.351"; exon_number "11";
chr19	StringTie	exon	45827510	45827623	1000	-	.	gene_id "MSTRG.89958"; transcript_id "MSTRG.89958.351"; exon_number "12";
chr19	StringTie	exon	45827837	45827918	1000	-	.	gene_id "MSTRG.89958"; transcript_id "MSTRG.89958.351"; exon_number "13";
chr19	StringTie	exon	45828970	45829205	1000	-	.	gene_id "MSTRG.89958"; transcript_id "MSTRG.89958.351"; exon_number "14";
chr19	StringTie	exon	45830052	45830204	1000	-	.	gene_id "MSTRG.89958"; transcript_id "MSTRG.89958.351"; exon_number "15";
chr19	StringTie	exon	45831384	45831588	1000	-	.	gene_id "MSTRG.89958"; transcript_id "MSTRG.89958.351"; exon_number "16";
chr19	StringTie	exon	45835078	45835228	1000	-	.	gene_id "MSTRG.89958"; transcript_id "MSTRG.89958.351"; exon_number "17";
chr19	StringTie	exon	45838461	45838615	1000	-	.	gene_id "MSTRG.89958"; transcript_id "MSTRG.89958.351"; exon_number "18";
chr19	StringTie	exon	45842250	45842489	1000	-	.	gene_id "MSTRG.89958"; transcript_id "MSTRG.89958.351"; exon_number "19";
chr19	StringTie	exon	45844030	45844200	1000	-	.	gene_id "MSTRG.89958"; transcript_id "MSTRG.89958.351"; exon_number "20";
chr19	StringTie	exon	45847752	45848001	1000	-	.	gene_id "MSTRG.89958"; transcript_id "MSTRG.89958.351"; exon_number "21";
chr19	StringTie	exon	45848750	45848876	1000	-	.	gene_id "MSTRG.89958"; transcript_id "MSTRG.89958.351"; exon_number "22";
chr19	StringTie	exon	45852312	45852385	1000	-	.	gene_id "MSTRG.89958"; transcript_id "MSTRG.89958.351"; exon_number "23";
chr19	StringTie	exon	45852482	45852535	1000	-	.	gene_id "MSTRG.89958"; transcript_id "MSTRG.89958.351"; exon_number "24";
chr19	StringTie	exon	45854175	45854240	1000	-	.	gene_id "MSTRG.89958"; transcript_id "MSTRG.89958.351"; exon_number "25";
chr19	StringTie	exon	45854391	45854585	1000	-	.	gene_id "MSTRG.89958"; transcript_id "MSTRG.89958.351"; exon_number "26";
chr19	StringTie	exon	45863058	45863393	1000	-	.	gene_id "MSTRG.89958"; transcript_id "MSTRG.89958.351"; exon_number "27";
chr19	StringTie	transcript	45815407	45863399	1000	-	.	gene_id "MSTRG.89958"; transcript_id "MSTRG.89958.352";
chr19	StringTie	exon	45815407	45815697	1000	-	.	gene_id "MSTRG.89958"; transcript_id "MSTRG.89958.352"; exon_number "1";
chr19	StringTie	exon	45815851	45816183	1000	-	.	gene_id "MSTRG.89958"; transcript_id "MSTRG.89958.352"; exon_number "2";
chr19	StringTie	exon	45816482	45816573	1000	-	.	gene_id "MSTRG.89958"; transcript_id "MSTRG.89958.352"; exon_number "3";
chr19	StringTie	exon	45816798	45816974	1000	-	.	gene_id "MSTRG.89958"; transcript_id "MSTRG.89958.352"; exon_number "4";
chr19	StringTie	exon	45817959	45818223	1000	-	.	gene_id "MSTRG.89958"; transcript_id "MSTRG.89958.352"; exon_number "5";
chr19	StringTie	exon	45821384	45821485	1000	-	.	gene_id "MSTRG.89958"; transcript_id "MSTRG.89958.352"; exon_number "6";
chr19	StringTie	exon	45822756	45822846	1000	-	.	gene_id "MSTRG.89958"; transcript_id "MSTRG.89958.352"; exon_number "7";
chr19	StringTie	exon	45823372	45823472	1000	-	.	gene_id "MSTRG.89958"; transcript_id "MSTRG.89958.352"; exon_number "8";
chr19	StringTie	exon	45823767	45823875	1000	-	.	gene_id "MSTRG.89958"; transcript_id "MSTRG.89958.352"; exon_number "9";
chr19	StringTie	exon	45825171	45825331	1000	-	.	gene_id "MSTRG.89958"; transcript_id "MSTRG.89958.352"; exon_number "10";
chr19	StringTie	exon	45826226	45826373	1000	-	.	gene_id "MSTRG.89958"; transcript_id "MSTRG.89958.352"; exon_number "11";
chr19	StringTie	exon	45827510	45827623	1000	-	.	gene_id "MSTRG.89958"; transcript_id "MSTRG.89958.352"; exon_number "12";
chr19	StringTie	exon	45827837	45827918	1000	-	.	gene_id "MSTRG.89958"; transcript_id "MSTRG.89958.352"; exon_number "13";
chr19	StringTie	exon	45828970	45829205	1000	-	.	gene_id "MSTRG.89958"; transcript_id "MSTRG.89958.352"; exon_number "14";
chr19	StringTie	exon	45830054	45830204	1000	-	.	gene_id "MSTRG.89958"; transcript_id "MSTRG.89958.352"; exon_number "15";
chr19	StringTie	exon	45831384	45831588	1000	-	.	gene_id "MSTRG.89958"; transcript_id "MSTRG.89958.352"; exon_number "16";
chr19	StringTie	exon	45835078	45835228	1000	-	.	gene_id "MSTRG.89958"; transcript_id "MSTRG.89958.352"; exon_number "17";
chr19	StringTie	exon	45838461	45838615	1000	-	.	gene_id "MSTRG.89958"; transcript_id "MSTRG.89958.352"; exon_number "18";
chr19	StringTie	exon	45842250	45842489	1000	-	.	gene_id "MSTRG.89958"; transcript_id "MSTRG.89958.352"; exon_number "19";
chr19	StringTie	exon	45844030	45844200	1000	-	.	gene_id "MSTRG.89958"; transcript_id "MSTRG.89958.352"; exon_number "20";
chr19	StringTie	exon	45847752	45848001	1000	-	.	gene_id "MSTRG.89958"; transcript_id "MSTRG.89958.352"; exon_number "21";
chr19	StringTie	exon	45848750	45848876	1000	-	.	gene_id "MSTRG.89958"; transcript_id "MSTRG.89958.352"; exon_number "22";
chr19	StringTie	exon	45852312	45852385	1000	-	.	gene_id "MSTRG.89958"; transcript_id "MSTRG.89958.352"; exon_number "23";
chr19	StringTie	exon	45852482	45852535	1000	-	.	gene_id "MSTRG.89958"; transcript_id "MSTRG.89958.352"; exon_number "24";
chr19	StringTie	exon	45854175	45854240	1000	-	.	gene_id "MSTRG.89958"; transcript_id "MSTRG.89958.352"; exon_number "25";
chr19	StringTie	exon	45854391	45854507	1000	-	.	gene_id "MSTRG.89958"; transcript_id "MSTRG.89958.352"; exon_number "26";
chr19	StringTie	exon	45862487	45863399	1000	-	.	gene_id "MSTRG.89958"; transcript_id "MSTRG.89958.352"; exon_number "27";
chr19	StringTie	transcript	45815407	45863170	1000	-	.	gene_id "MSTRG.89958"; transcript_id "MSTRG.89958.353";
chr19	StringTie	exon	45815407	45815697	1000	-	.	gene_id "MSTRG.89958"; transcript_id "MSTRG.89958.353"; exon_number "1";
chr19	StringTie	exon	45815851	45816183	1000	-	.	gene_id "MSTRG.89958"; transcript_id "MSTRG.89958.353"; exon_number "2";
chr19	StringTie	exon	45816482	45816577	1000	-	.	gene_id "MSTRG.89958"; transcript_id "MSTRG.89958.353"; exon_number "3";
chr19	StringTie	exon	45816798	45816974	1000	-	.	gene_id "MSTRG.89958"; transcript_id "MSTRG.89958.353"; exon_number "4";
chr19	StringTie	exon	45817959	45818146	1000	-	.	gene_id "MSTRG.89958"; transcript_id "MSTRG.89958.353"; exon_number "5";
chr19	StringTie	exon	45821384	45821485	1000	-	.	gene_id "MSTRG.89958"; transcript_id "MSTRG.89958.353"; exon_number "6";
chr19	StringTie	exon	45822756	45822846	1000	-	.	gene_id "MSTRG.89958"; transcript_id "MSTRG.89958.353"; exon_number "7";
chr19	StringTie	exon	45823372	45823472	1000	-	.	gene_id "MSTRG.89958"; transcript_id "MSTRG.89958.353"; exon_number "8";
chr19	StringTie	exon	45823767	45823875	1000	-	.	gene_id "MSTRG.89958"; transcript_id "MSTRG.89958.353"; exon_number "9";
chr19	StringTie	exon	45825171	45825331	1000	-	.	gene_id "MSTRG.89958"; transcript_id "MSTRG.89958.353"; exon_number "10";
chr19	StringTie	exon	45826226	45826373	1000	-	.	gene_id "MSTRG.89958"; transcript_id "MSTRG.89958.353"; exon_number "11";
chr19	StringTie	exon	45827414	45827623	1000	-	.	gene_id "MSTRG.89958"; transcript_id "MSTRG.89958.353"; exon_number "12";
chr19	StringTie	exon	45827837	45827918	1000	-	.	gene_id "MSTRG.89958"; transcript_id "MSTRG.89958.353"; exon_number "13";
chr19	StringTie	exon	45828970	45829205	1000	-	.	gene_id "MSTRG.89958"; transcript_id "MSTRG.89958.353"; exon_number "14";
chr19	StringTie	exon	45830052	45830204	1000	-	.	gene_id "MSTRG.89958"; transcript_id "MSTRG.89958.353"; exon_number "15";
chr19	StringTie	exon	45831384	45831588	1000	-	.	gene_id "MSTRG.89958"; transcript_id "MSTRG.89958.353"; exon_number "16";
chr19	StringTie	exon	45835078	45835228	1000	-	.	gene_id "MSTRG.89958"; transcript_id "MSTRG.89958.353"; exon_number "17";
chr19	StringTie	exon	45838461	45838615	1000	-	.	gene_id "MSTRG.89958"; transcript_id "MSTRG.89958.353"; exon_number "18";
chr19	StringTie	exon	45842250	45842489	1000	-	.	gene_id "MSTRG.89958"; transcript_id "MSTRG.89958.353"; exon_number "19";
chr19	StringTie	exon	45844030	45844200	1000	-	.	gene_id "MSTRG.89958"; transcript_id "MSTRG.89958.353"; exon_number "20";
chr19	StringTie	exon	45847752	45848001	1000	-	.	gene_id "MSTRG.89958"; transcript_id "MSTRG.89958.353"; exon_number "21";
chr19	StringTie	exon	45848750	45848876	1000	-	.	gene_id "MSTRG.89958"; transcript_id "MSTRG.89958.353"; exon_number "22";
chr19	StringTie	exon	45852312	45852385	1000	-	.	gene_id "MSTRG.89958"; transcript_id "MSTRG.89958.353"; exon_number "23";
chr19	StringTie	exon	45852482	45852535	1000	-	.	gene_id "MSTRG.89958"; transcript_id "MSTRG.89958.353"; exon_number "24";
chr19	StringTie	exon	45854175	45854240	1000	-	.	gene_id "MSTRG.89958"; transcript_id "MSTRG.89958.353"; exon_number "25";
chr19	StringTie	exon	45854391	45854500	1000	-	.	gene_id "MSTRG.89958"; transcript_id "MSTRG.89958.353"; exon_number "26";
chr19	StringTie	exon	45863058	45863170	1000	-	.	gene_id "MSTRG.89958"; transcript_id "MSTRG.89958.353"; exon_number "27";
chr19	StringTie	transcript	45815408	45863337	1000	-	.	gene_id "MSTRG.89958"; transcript_id "MSTRG.89958.354";
chr19	StringTie	exon	45815408	45815697	1000	-	.	gene_id "MSTRG.89958"; transcript_id "MSTRG.89958.354"; exon_number "1";
chr19	StringTie	exon	45815851	45816183	1000	-	.	gene_id "MSTRG.89958"; transcript_id "MSTRG.89958.354"; exon_number "2";
chr19	StringTie	exon	45816482	45816573	1000	-	.	gene_id "MSTRG.89958"; transcript_id "MSTRG.89958.354"; exon_number "3";
chr19	StringTie	exon	45816798	45816974	1000	-	.	gene_id "MSTRG.89958"; transcript_id "MSTRG.89958.354"; exon_number "4";
chr19	StringTie	exon	45817959	45818223	1000	-	.	gene_id "MSTRG.89958"; transcript_id "MSTRG.89958.354"; exon_number "5";
chr19	StringTie	exon	45821384	45821485	1000	-	.	gene_id "MSTRG.89958"; transcript_id "MSTRG.89958.354"; exon_number "6";
chr19	StringTie	exon	45822756	45822846	1000	-	.	gene_id "MSTRG.89958"; transcript_id "MSTRG.89958.354"; exon_number "7";
chr19	StringTie	exon	45823372	45823472	1000	-	.	gene_id "MSTRG.89958"; transcript_id "MSTRG.89958.354"; exon_number "8";
chr19	StringTie	exon	45823767	45823875	1000	-	.	gene_id "MSTRG.89958"; transcript_id "MSTRG.89958.354"; exon_number "9";
chr19	StringTie	exon	45825171	45825331	1000	-	.	gene_id "MSTRG.89958"; transcript_id "MSTRG.89958.354"; exon_number "10";
chr19	StringTie	exon	45826226	45826373	1000	-	.	gene_id "MSTRG.89958"; transcript_id "MSTRG.89958.354"; exon_number "11";
chr19	StringTie	exon	45827510	45827623	1000	-	.	gene_id "MSTRG.89958"; transcript_id "MSTRG.89958.354"; exon_number "12";
chr19	StringTie	exon	45827837	45827918	1000	-	.	gene_id "MSTRG.89958"; transcript_id "MSTRG.89958.354"; exon_number "13";
chr19	StringTie	exon	45828970	45829205	1000	-	.	gene_id "MSTRG.89958"; transcript_id "MSTRG.89958.354"; exon_number "14";
chr19	StringTie	exon	45830054	45830204	1000	-	.	gene_id "MSTRG.89958"; transcript_id "MSTRG.89958.354"; exon_number "15";
chr19	StringTie	exon	45831384	45831588	1000	-	.	gene_id "MSTRG.89958"; transcript_id "MSTRG.89958.354"; exon_number "16";
chr19	StringTie	exon	45835078	45835228	1000	-	.	gene_id "MSTRG.89958"; transcript_id "MSTRG.89958.354"; exon_number "17";
chr19	StringTie	exon	45838461	45838615	1000	-	.	gene_id "MSTRG.89958"; transcript_id "MSTRG.89958.354"; exon_number "18";
chr19	StringTie	exon	45842250	45842489	1000	-	.	gene_id "MSTRG.89958"; transcript_id "MSTRG.89958.354"; exon_number "19";
chr19	StringTie	exon	45844030	45844200	1000	-	.	gene_id "MSTRG.89958"; transcript_id "MSTRG.89958.354"; exon_number "20";
chr19	StringTie	exon	45847752	45848001	1000	-	.	gene_id "MSTRG.89958"; transcript_id "MSTRG.89958.354"; exon_number "21";
chr19	StringTie	exon	45848750	45848876	1000	-	.	gene_id "MSTRG.89958"; transcript_id "MSTRG.89958.354"; exon_number "22";
chr19	StringTie	exon	45852312	45852385	1000	-	.	gene_id "MSTRG.89958"; transcript_id "MSTRG.89958.354"; exon_number "23";
chr19	StringTie	exon	45852482	45852535	1000	-	.	gene_id "MSTRG.89958"; transcript_id "MSTRG.89958.354"; exon_number "24";
chr19	StringTie	exon	45854175	45854240	1000	-	.	gene_id "MSTRG.89958"; transcript_id "MSTRG.89958.354"; exon_number "25";
chr19	StringTie	exon	45854391	45854507	1000	-	.	gene_id "MSTRG.89958"; transcript_id "MSTRG.89958.354"; exon_number "26";
chr19	StringTie	exon	45861900	45862027	1000	-	.	gene_id "MSTRG.89958"; transcript_id "MSTRG.89958.354"; exon_number "27";
chr19	StringTie	exon	45863058	45863337	1000	-	.	gene_id "MSTRG.89958"; transcript_id "MSTRG.89958.354"; exon_number "28";
chr19	StringTie	transcript	45815408	45863304	1000	-	.	gene_id "MSTRG.89958"; transcript_id "MSTRG.89958.355";
chr19	StringTie	exon	45815408	45815697	1000	-	.	gene_id "MSTRG.89958"; transcript_id "MSTRG.89958.355"; exon_number "1";
chr19	StringTie	exon	45815851	45816183	1000	-	.	gene_id "MSTRG.89958"; transcript_id "MSTRG.89958.355"; exon_number "2";
chr19	StringTie	exon	45816482	45816577	1000	-	.	gene_id "MSTRG.89958"; transcript_id "MSTRG.89958.355"; exon_number "3";
chr19	StringTie	exon	45816798	45816974	1000	-	.	gene_id "MSTRG.89958"; transcript_id "MSTRG.89958.355"; exon_number "4";
chr19	StringTie	exon	45817959	45818146	1000	-	.	gene_id "MSTRG.89958"; transcript_id "MSTRG.89958.355"; exon_number "5";
chr19	StringTie	exon	45821384	45821485	1000	-	.	gene_id "MSTRG.89958"; transcript_id "MSTRG.89958.355"; exon_number "6";
chr19	StringTie	exon	45822756	45822846	1000	-	.	gene_id "MSTRG.89958"; transcript_id "MSTRG.89958.355"; exon_number "7";
chr19	StringTie	exon	45823372	45823472	1000	-	.	gene_id "MSTRG.89958"; transcript_id "MSTRG.89958.355"; exon_number "8";
chr19	StringTie	exon	45823767	45823875	1000	-	.	gene_id "MSTRG.89958"; transcript_id "MSTRG.89958.355"; exon_number "9";
chr19	StringTie	exon	45824846	45825030	1000	-	.	gene_id "MSTRG.89958"; transcript_id "MSTRG.89958.355"; exon_number "10";
chr19	StringTie	exon	45825171	45825331	1000	-	.	gene_id "MSTRG.89958"; transcript_id "MSTRG.89958.355"; exon_number "11";
chr19	StringTie	exon	45826226	45826373	1000	-	.	gene_id "MSTRG.89958"; transcript_id "MSTRG.89958.355"; exon_number "12";
chr19	StringTie	exon	45827510	45827623	1000	-	.	gene_id "MSTRG.89958"; transcript_id "MSTRG.89958.355"; exon_number "13";
chr19	StringTie	exon	45827837	45827918	1000	-	.	gene_id "MSTRG.89958"; transcript_id "MSTRG.89958.355"; exon_number "14";
chr19	StringTie	exon	45828970	45829205	1000	-	.	gene_id "MSTRG.89958"; transcript_id "MSTRG.89958.355"; exon_number "15";
chr19	StringTie	exon	45830054	45830204	1000	-	.	gene_id "MSTRG.89958"; transcript_id "MSTRG.89958.355"; exon_number "16";
chr19	StringTie	exon	45831384	45831588	1000	-	.	gene_id "MSTRG.89958"; transcript_id "MSTRG.89958.355"; exon_number "17";
chr19	StringTie	exon	45835078	45835228	1000	-	.	gene_id "MSTRG.89958"; transcript_id "MSTRG.89958.355"; exon_number "18";
chr19	StringTie	exon	45838461	45838615	1000	-	.	gene_id "MSTRG.89958"; transcript_id "MSTRG.89958.355"; exon_number "19";
chr19	StringTie	exon	45842250	45842489	1000	-	.	gene_id "MSTRG.89958"; transcript_id "MSTRG.89958.355"; exon_number "20";
chr19	StringTie	exon	45844030	45844200	1000	-	.	gene_id "MSTRG.89958"; transcript_id "MSTRG.89958.355"; exon_number "21";
chr19	StringTie	exon	45847752	45848001	1000	-	.	gene_id "MSTRG.89958"; transcript_id "MSTRG.89958.355"; exon_number "22";
chr19	StringTie	exon	45848750	45848876	1000	-	.	gene_id "MSTRG.89958"; transcript_id "MSTRG.89958.355"; exon_number "23";
chr19	StringTie	exon	45852312	45852385	1000	-	.	gene_id "MSTRG.89958"; transcript_id "MSTRG.89958.355"; exon_number "24";
chr19	StringTie	exon	45852482	45852535	1000	-	.	gene_id "MSTRG.89958"; transcript_id "MSTRG.89958.355"; exon_number "25";
chr19	StringTie	exon	45854175	45854240	1000	-	.	gene_id "MSTRG.89958"; transcript_id "MSTRG.89958.355"; exon_number "26";
chr19	StringTie	exon	45854391	45854507	1000	-	.	gene_id "MSTRG.89958"; transcript_id "MSTRG.89958.355"; exon_number "27";
chr19	StringTie	exon	45861900	45862027	1000	-	.	gene_id "MSTRG.89958"; transcript_id "MSTRG.89958.355"; exon_number "28";
chr19	StringTie	exon	45863058	45863304	1000	-	.	gene_id "MSTRG.89958"; transcript_id "MSTRG.89958.355"; exon_number "29";
chr19	StringTie	transcript	45815408	45863257	1000	-	.	gene_id "MSTRG.89958"; transcript_id "MSTRG.89958.356";
chr19	StringTie	exon	45815408	45815697	1000	-	.	gene_id "MSTRG.89958"; transcript_id "MSTRG.89958.356"; exon_number "1";
chr19	StringTie	exon	45815851	45816183	1000	-	.	gene_id "MSTRG.89958"; transcript_id "MSTRG.89958.356"; exon_number "2";
chr19	StringTie	exon	45816482	45816577	1000	-	.	gene_id "MSTRG.89958"; transcript_id "MSTRG.89958.356"; exon_number "3";
chr19	StringTie	exon	45816798	45816974	1000	-	.	gene_id "MSTRG.89958"; transcript_id "MSTRG.89958.356"; exon_number "4";
chr19	StringTie	exon	45817959	45818146	1000	-	.	gene_id "MSTRG.89958"; transcript_id "MSTRG.89958.356"; exon_number "5";
chr19	StringTie	exon	45821384	45821485	1000	-	.	gene_id "MSTRG.89958"; transcript_id "MSTRG.89958.356"; exon_number "6";
chr19	StringTie	exon	45822756	45822846	1000	-	.	gene_id "MSTRG.89958"; transcript_id "MSTRG.89958.356"; exon_number "7";
chr19	StringTie	exon	45823372	45823472	1000	-	.	gene_id "MSTRG.89958"; transcript_id "MSTRG.89958.356"; exon_number "8";
chr19	StringTie	exon	45823767	45823875	1000	-	.	gene_id "MSTRG.89958"; transcript_id "MSTRG.89958.356"; exon_number "9";
chr19	StringTie	exon	45825171	45825331	1000	-	.	gene_id "MSTRG.89958"; transcript_id "MSTRG.89958.356"; exon_number "10";
chr19	StringTie	exon	45826226	45826373	1000	-	.	gene_id "MSTRG.89958"; transcript_id "MSTRG.89958.356"; exon_number "11";
chr19	StringTie	exon	45827510	45827623	1000	-	.	gene_id "MSTRG.89958"; transcript_id "MSTRG.89958.356"; exon_number "12";
chr19	StringTie	exon	45827837	45827918	1000	-	.	gene_id "MSTRG.89958"; transcript_id "MSTRG.89958.356"; exon_number "13";
chr19	StringTie	exon	45828970	45829205	1000	-	.	gene_id "MSTRG.89958"; transcript_id "MSTRG.89958.356"; exon_number "14";
chr19	StringTie	exon	45830054	45830204	1000	-	.	gene_id "MSTRG.89958"; transcript_id "MSTRG.89958.356"; exon_number "15";
chr19	StringTie	exon	45831384	45831588	1000	-	.	gene_id "MSTRG.89958"; transcript_id "MSTRG.89958.356"; exon_number "16";
chr19	StringTie	exon	45835078	45835228	1000	-	.	gene_id "MSTRG.89958"; transcript_id "MSTRG.89958.356"; exon_number "17";
chr19	StringTie	exon	45838461	45838613	1000	-	.	gene_id "MSTRG.89958"; transcript_id "MSTRG.89958.356"; exon_number "18";
chr19	StringTie	exon	45842250	45842489	1000	-	.	gene_id "MSTRG.89958"; transcript_id "MSTRG.89958.356"; exon_number "19";
chr19	StringTie	exon	45844030	45844200	1000	-	.	gene_id "MSTRG.89958"; transcript_id "MSTRG.89958.356"; exon_number "20";
chr19	StringTie	exon	45847752	45848001	1000	-	.	gene_id "MSTRG.89958"; transcript_id "MSTRG.89958.356"; exon_number "21";
chr19	StringTie	exon	45848750	45848876	1000	-	.	gene_id "MSTRG.89958"; transcript_id "MSTRG.89958.356"; exon_number "22";
chr19	StringTie	exon	45852312	45852385	1000	-	.	gene_id "MSTRG.89958"; transcript_id "MSTRG.89958.356"; exon_number "23";
chr19	StringTie	exon	45852482	45852535	1000	-	.	gene_id "MSTRG.89958"; transcript_id "MSTRG.89958.356"; exon_number "24";
chr19	StringTie	exon	45854175	45854240	1000	-	.	gene_id "MSTRG.89958"; transcript_id "MSTRG.89958.356"; exon_number "25";
chr19	StringTie	exon	45854391	45854507	1000	-	.	gene_id "MSTRG.89958"; transcript_id "MSTRG.89958.356"; exon_number "26";
chr19	StringTie	exon	45861900	45862027	1000	-	.	gene_id "MSTRG.89958"; transcript_id "MSTRG.89958.356"; exon_number "27";
chr19	StringTie	exon	45863058	45863257	1000	-	.	gene_id "MSTRG.89958"; transcript_id "MSTRG.89958.356"; exon_number "28";
chr19	StringTie	transcript	45815408	45863268	1000	-	.	gene_id "MSTRG.89958"; transcript_id "MSTRG.89958.357";
chr19	StringTie	exon	45815408	45815697	1000	-	.	gene_id "MSTRG.89958"; transcript_id "MSTRG.89958.357"; exon_number "1";
chr19	StringTie	exon	45815851	45816183	1000	-	.	gene_id "MSTRG.89958"; transcript_id "MSTRG.89958.357"; exon_number "2";
chr19	StringTie	exon	45816482	45816577	1000	-	.	gene_id "MSTRG.89958"; transcript_id "MSTRG.89958.357"; exon_number "3";
chr19	StringTie	exon	45816798	45816974	1000	-	.	gene_id "MSTRG.89958"; transcript_id "MSTRG.89958.357"; exon_number "4";
chr19	StringTie	exon	45817959	45818146	1000	-	.	gene_id "MSTRG.89958"; transcript_id "MSTRG.89958.357"; exon_number "5";
chr19	StringTie	exon	45821384	45821485	1000	-	.	gene_id "MSTRG.89958"; transcript_id "MSTRG.89958.357"; exon_number "6";
chr19	StringTie	exon	45822756	45822846	1000	-	.	gene_id "MSTRG.89958"; transcript_id "MSTRG.89958.357"; exon_number "7";
chr19	StringTie	exon	45823372	45823472	1000	-	.	gene_id "MSTRG.89958"; transcript_id "MSTRG.89958.357"; exon_number "8";
chr19	StringTie	exon	45823767	45823875	1000	-	.	gene_id "MSTRG.89958"; transcript_id "MSTRG.89958.357"; exon_number "9";
chr19	StringTie	exon	45825171	45825331	1000	-	.	gene_id "MSTRG.89958"; transcript_id "MSTRG.89958.357"; exon_number "10";
chr19	StringTie	exon	45826226	45826373	1000	-	.	gene_id "MSTRG.89958"; transcript_id "MSTRG.89958.357"; exon_number "11";
chr19	StringTie	exon	45827510	45827623	1000	-	.	gene_id "MSTRG.89958"; transcript_id "MSTRG.89958.357"; exon_number "12";
chr19	StringTie	exon	45827837	45827918	1000	-	.	gene_id "MSTRG.89958"; transcript_id "MSTRG.89958.357"; exon_number "13";
chr19	StringTie	exon	45828970	45829205	1000	-	.	gene_id "MSTRG.89958"; transcript_id "MSTRG.89958.357"; exon_number "14";
chr19	StringTie	exon	45830052	45830204	1000	-	.	gene_id "MSTRG.89958"; transcript_id "MSTRG.89958.357"; exon_number "15";
chr19	StringTie	exon	45831384	45831588	1000	-	.	gene_id "MSTRG.89958"; transcript_id "MSTRG.89958.357"; exon_number "16";
chr19	StringTie	exon	45835078	45835228	1000	-	.	gene_id "MSTRG.89958"; transcript_id "MSTRG.89958.357"; exon_number "17";
chr19	StringTie	exon	45838461	45838615	1000	-	.	gene_id "MSTRG.89958"; transcript_id "MSTRG.89958.357"; exon_number "18";
chr19	StringTie	exon	45842250	45842489	1000	-	.	gene_id "MSTRG.89958"; transcript_id "MSTRG.89958.357"; exon_number "19";
chr19	StringTie	exon	45844030	45844200	1000	-	.	gene_id "MSTRG.89958"; transcript_id "MSTRG.89958.357"; exon_number "20";
chr19	StringTie	exon	45847752	45848001	1000	-	.	gene_id "MSTRG.89958"; transcript_id "MSTRG.89958.357"; exon_number "21";
chr19	StringTie	exon	45848750	45848876	1000	-	.	gene_id "MSTRG.89958"; transcript_id "MSTRG.89958.357"; exon_number "22";
chr19	StringTie	exon	45852312	45852385	1000	-	.	gene_id "MSTRG.89958"; transcript_id "MSTRG.89958.357"; exon_number "23";
chr19	StringTie	exon	45852482	45852535	1000	-	.	gene_id "MSTRG.89958"; transcript_id "MSTRG.89958.357"; exon_number "24";
chr19	StringTie	exon	45854175	45854240	1000	-	.	gene_id "MSTRG.89958"; transcript_id "MSTRG.89958.357"; exon_number "25";
chr19	StringTie	exon	45854391	45854500	1000	-	.	gene_id "MSTRG.89958"; transcript_id "MSTRG.89958.357"; exon_number "26";
chr19	StringTie	exon	45863058	45863268	1000	-	.	gene_id "MSTRG.89958"; transcript_id "MSTRG.89958.357"; exon_number "27";
chr19	StringTie	transcript	45815408	45863270	1000	-	.	gene_id "MSTRG.89958"; transcript_id "MSTRG.89958.358";
chr19	StringTie	exon	45815408	45815697	1000	-	.	gene_id "MSTRG.89958"; transcript_id "MSTRG.89958.358"; exon_number "1";
chr19	StringTie	exon	45815851	45816183	1000	-	.	gene_id "MSTRG.89958"; transcript_id "MSTRG.89958.358"; exon_number "2";
chr19	StringTie	exon	45816482	45816614	1000	-	.	gene_id "MSTRG.89958"; transcript_id "MSTRG.89958.358"; exon_number "3";
chr19	StringTie	exon	45816798	45816974	1000	-	.	gene_id "MSTRG.89958"; transcript_id "MSTRG.89958.358"; exon_number "4";
chr19	StringTie	exon	45817959	45821485	1000	-	.	gene_id "MSTRG.89958"; transcript_id "MSTRG.89958.358"; exon_number "5";
chr19	StringTie	exon	45822756	45822846	1000	-	.	gene_id "MSTRG.89958"; transcript_id "MSTRG.89958.358"; exon_number "6";
chr19	StringTie	exon	45823372	45823472	1000	-	.	gene_id "MSTRG.89958"; transcript_id "MSTRG.89958.358"; exon_number "7";
chr19	StringTie	exon	45823767	45825331	1000	-	.	gene_id "MSTRG.89958"; transcript_id "MSTRG.89958.358"; exon_number "8";
chr19	StringTie	exon	45826226	45826373	1000	-	.	gene_id "MSTRG.89958"; transcript_id "MSTRG.89958.358"; exon_number "9";
chr19	StringTie	exon	45827510	45827623	1000	-	.	gene_id "MSTRG.89958"; transcript_id "MSTRG.89958.358"; exon_number "10";
chr19	StringTie	exon	45827837	45827918	1000	-	.	gene_id "MSTRG.89958"; transcript_id "MSTRG.89958.358"; exon_number "11";
chr19	StringTie	exon	45828970	45829205	1000	-	.	gene_id "MSTRG.89958"; transcript_id "MSTRG.89958.358"; exon_number "12";
chr19	StringTie	exon	45830054	45830204	1000	-	.	gene_id "MSTRG.89958"; transcript_id "MSTRG.89958.358"; exon_number "13";
chr19	StringTie	exon	45831384	45831588	1000	-	.	gene_id "MSTRG.89958"; transcript_id "MSTRG.89958.358"; exon_number "14";
chr19	StringTie	exon	45835078	45835228	1000	-	.	gene_id "MSTRG.89958"; transcript_id "MSTRG.89958.358"; exon_number "15";
chr19	StringTie	exon	45838461	45838615	1000	-	.	gene_id "MSTRG.89958"; transcript_id "MSTRG.89958.358"; exon_number "16";
chr19	StringTie	exon	45842250	45842489	1000	-	.	gene_id "MSTRG.89958"; transcript_id "MSTRG.89958.358"; exon_number "17";
chr19	StringTie	exon	45844030	45844200	1000	-	.	gene_id "MSTRG.89958"; transcript_id "MSTRG.89958.358"; exon_number "18";
chr19	StringTie	exon	45847752	45848001	1000	-	.	gene_id "MSTRG.89958"; transcript_id "MSTRG.89958.358"; exon_number "19";
chr19	StringTie	exon	45848750	45848876	1000	-	.	gene_id "MSTRG.89958"; transcript_id "MSTRG.89958.358"; exon_number "20";
chr19	StringTie	exon	45852312	45852385	1000	-	.	gene_id "MSTRG.89958"; transcript_id "MSTRG.89958.358"; exon_number "21";
chr19	StringTie	exon	45852482	45852535	1000	-	.	gene_id "MSTRG.89958"; transcript_id "MSTRG.89958.358"; exon_number "22";
chr19	StringTie	exon	45854175	45854240	1000	-	.	gene_id "MSTRG.89958"; transcript_id "MSTRG.89958.358"; exon_number "23";
chr19	StringTie	exon	45854391	45859951	1000	-	.	gene_id "MSTRG.89958"; transcript_id "MSTRG.89958.358"; exon_number "24";
chr19	StringTie	exon	45863058	45863270	1000	-	.	gene_id "MSTRG.89958"; transcript_id "MSTRG.89958.358"; exon_number "25";
chr19	StringTie	transcript	45815410	45863292	1000	-	.	gene_id "MSTRG.89958"; transcript_id "MSTRG.89958.359";
chr19	StringTie	exon	45815410	45815697	1000	-	.	gene_id "MSTRG.89958"; transcript_id "MSTRG.89958.359"; exon_number "1";
chr19	StringTie	exon	45815851	45816183	1000	-	.	gene_id "MSTRG.89958"; transcript_id "MSTRG.89958.359"; exon_number "2";
chr19	StringTie	exon	45816482	45816577	1000	-	.	gene_id "MSTRG.89958"; transcript_id "MSTRG.89958.359"; exon_number "3";
chr19	StringTie	exon	45816798	45816974	1000	-	.	gene_id "MSTRG.89958"; transcript_id "MSTRG.89958.359"; exon_number "4";
chr19	StringTie	exon	45817959	45818223	1000	-	.	gene_id "MSTRG.89958"; transcript_id "MSTRG.89958.359"; exon_number "5";
chr19	StringTie	exon	45821384	45821485	1000	-	.	gene_id "MSTRG.89958"; transcript_id "MSTRG.89958.359"; exon_number "6";
chr19	StringTie	exon	45822756	45822846	1000	-	.	gene_id "MSTRG.89958"; transcript_id "MSTRG.89958.359"; exon_number "7";
chr19	StringTie	exon	45823372	45823472	1000	-	.	gene_id "MSTRG.89958"; transcript_id "MSTRG.89958.359"; exon_number "8";
chr19	StringTie	exon	45823767	45823875	1000	-	.	gene_id "MSTRG.89958"; transcript_id "MSTRG.89958.359"; exon_number "9";
chr19	StringTie	exon	45825171	45825331	1000	-	.	gene_id "MSTRG.89958"; transcript_id "MSTRG.89958.359"; exon_number "10";
chr19	StringTie	exon	45826226	45826373	1000	-	.	gene_id "MSTRG.89958"; transcript_id "MSTRG.89958.359"; exon_number "11";
chr19	StringTie	exon	45827510	45827623	1000	-	.	gene_id "MSTRG.89958"; transcript_id "MSTRG.89958.359"; exon_number "12";
chr19	StringTie	exon	45827837	45827918	1000	-	.	gene_id "MSTRG.89958"; transcript_id "MSTRG.89958.359"; exon_number "13";
chr19	StringTie	exon	45828970	45829205	1000	-	.	gene_id "MSTRG.89958"; transcript_id "MSTRG.89958.359"; exon_number "14";
chr19	StringTie	exon	45830054	45830204	1000	-	.	gene_id "MSTRG.89958"; transcript_id "MSTRG.89958.359"; exon_number "15";
chr19	StringTie	exon	45831384	45831588	1000	-	.	gene_id "MSTRG.89958"; transcript_id "MSTRG.89958.359"; exon_number "16";
chr19	StringTie	exon	45835078	45835228	1000	-	.	gene_id "MSTRG.89958"; transcript_id "MSTRG.89958.359"; exon_number "17";
chr19	StringTie	exon	45838461	45838615	1000	-	.	gene_id "MSTRG.89958"; transcript_id "MSTRG.89958.359"; exon_number "18";
chr19	StringTie	exon	45842250	45842489	1000	-	.	gene_id "MSTRG.89958"; transcript_id "MSTRG.89958.359"; exon_number "19";
chr19	StringTie	exon	45844030	45844200	1000	-	.	gene_id "MSTRG.89958"; transcript_id "MSTRG.89958.359"; exon_number "20";
chr19	StringTie	exon	45847752	45848001	1000	-	.	gene_id "MSTRG.89958"; transcript_id "MSTRG.89958.359"; exon_number "21";
chr19	StringTie	exon	45848750	45848876	1000	-	.	gene_id "MSTRG.89958"; transcript_id "MSTRG.89958.359"; exon_number "22";
chr19	StringTie	exon	45852312	45852385	1000	-	.	gene_id "MSTRG.89958"; transcript_id "MSTRG.89958.359"; exon_number "23";
chr19	StringTie	exon	45852482	45852535	1000	-	.	gene_id "MSTRG.89958"; transcript_id "MSTRG.89958.359"; exon_number "24";
chr19	StringTie	exon	45854175	45854240	1000	-	.	gene_id "MSTRG.89958"; transcript_id "MSTRG.89958.359"; exon_number "25";
chr19	StringTie	exon	45854391	45854585	1000	-	.	gene_id "MSTRG.89958"; transcript_id "MSTRG.89958.359"; exon_number "26";
chr19	StringTie	exon	45863058	45863292	1000	-	.	gene_id "MSTRG.89958"; transcript_id "MSTRG.89958.359"; exon_number "27";
chr19	StringTie	transcript	45764669	45792812	1000	-	.	gene_id "MSTRG.89958"; transcript_id "MSTRG.89958.36";
chr19	StringTie	exon	45764669	45766111	1000	-	.	gene_id "MSTRG.89958"; transcript_id "MSTRG.89958.36"; exon_number "1";
chr19	StringTie	exon	45766350	45767155	1000	-	.	gene_id "MSTRG.89958"; transcript_id "MSTRG.89958.36"; exon_number "2";
chr19	StringTie	exon	45768042	45768361	1000	-	.	gene_id "MSTRG.89958"; transcript_id "MSTRG.89958.36"; exon_number "3";
chr19	StringTie	exon	45768715	45770640	1000	-	.	gene_id "MSTRG.89958"; transcript_id "MSTRG.89958.36"; exon_number "4";
chr19	StringTie	exon	45770971	45771056	1000	-	.	gene_id "MSTRG.89958"; transcript_id "MSTRG.89958.36"; exon_number "5";
chr19	StringTie	exon	45771350	45771396	1000	-	.	gene_id "MSTRG.89958"; transcript_id "MSTRG.89958.36"; exon_number "6";
chr19	StringTie	exon	45771568	45771665	1000	-	.	gene_id "MSTRG.89958"; transcript_id "MSTRG.89958.36"; exon_number "7";
chr19	StringTie	exon	45771771	45771928	1000	-	.	gene_id "MSTRG.89958"; transcript_id "MSTRG.89958.36"; exon_number "8";
chr19	StringTie	exon	45772641	45772752	1000	-	.	gene_id "MSTRG.89958"; transcript_id "MSTRG.89958.36"; exon_number "9";
chr19	StringTie	exon	45774949	45775034	1000	-	.	gene_id "MSTRG.89958"; transcript_id "MSTRG.89958.36"; exon_number "10";
chr19	StringTie	exon	45777327	45777590	1000	-	.	gene_id "MSTRG.89958"; transcript_id "MSTRG.89958.36"; exon_number "11";
chr19	StringTie	exon	45777667	45777873	1000	-	.	gene_id "MSTRG.89958"; transcript_id "MSTRG.89958.36"; exon_number "12";
chr19	StringTie	exon	45778127	45778220	1000	-	.	gene_id "MSTRG.89958"; transcript_id "MSTRG.89958.36"; exon_number "13";
chr19	StringTie	exon	45778493	45778641	1000	-	.	gene_id "MSTRG.89958"; transcript_id "MSTRG.89958.36"; exon_number "14";
chr19	StringTie	exon	45779264	45779359	1000	-	.	gene_id "MSTRG.89958"; transcript_id "MSTRG.89958.36"; exon_number "15";
chr19	StringTie	exon	45779439	45779522	1000	-	.	gene_id "MSTRG.89958"; transcript_id "MSTRG.89958.36"; exon_number "16";
chr19	StringTie	exon	45779778	45779869	1000	-	.	gene_id "MSTRG.89958"; transcript_id "MSTRG.89958.36"; exon_number "17";
chr19	StringTie	exon	45782193	45784290	1000	-	.	gene_id "MSTRG.89958"; transcript_id "MSTRG.89958.36"; exon_number "18";
chr19	StringTie	exon	45785594	45786871	1000	-	.	gene_id "MSTRG.89958"; transcript_id "MSTRG.89958.36"; exon_number "19";
chr19	StringTie	exon	45790905	45791087	1000	-	.	gene_id "MSTRG.89958"; transcript_id "MSTRG.89958.36"; exon_number "20";
chr19	StringTie	exon	45792316	45792812	1000	-	.	gene_id "MSTRG.89958"; transcript_id "MSTRG.89958.36"; exon_number "21";
chr19	StringTie	transcript	45815410	45863213	1000	-	.	gene_id "MSTRG.89958"; transcript_id "MSTRG.89958.360";
chr19	StringTie	exon	45815410	45815697	1000	-	.	gene_id "MSTRG.89958"; transcript_id "MSTRG.89958.360"; exon_number "1";
chr19	StringTie	exon	45815851	45816183	1000	-	.	gene_id "MSTRG.89958"; transcript_id "MSTRG.89958.360"; exon_number "2";
chr19	StringTie	exon	45816482	45816577	1000	-	.	gene_id "MSTRG.89958"; transcript_id "MSTRG.89958.360"; exon_number "3";
chr19	StringTie	exon	45816798	45816974	1000	-	.	gene_id "MSTRG.89958"; transcript_id "MSTRG.89958.360"; exon_number "4";
chr19	StringTie	exon	45817959	45818193	1000	-	.	gene_id "MSTRG.89958"; transcript_id "MSTRG.89958.360"; exon_number "5";
chr19	StringTie	exon	45821384	45821485	1000	-	.	gene_id "MSTRG.89958"; transcript_id "MSTRG.89958.360"; exon_number "6";
chr19	StringTie	exon	45822756	45822846	1000	-	.	gene_id "MSTRG.89958"; transcript_id "MSTRG.89958.360"; exon_number "7";
chr19	StringTie	exon	45823372	45823472	1000	-	.	gene_id "MSTRG.89958"; transcript_id "MSTRG.89958.360"; exon_number "8";
chr19	StringTie	exon	45823767	45823875	1000	-	.	gene_id "MSTRG.89958"; transcript_id "MSTRG.89958.360"; exon_number "9";
chr19	StringTie	exon	45825171	45825331	1000	-	.	gene_id "MSTRG.89958"; transcript_id "MSTRG.89958.360"; exon_number "10";
chr19	StringTie	exon	45826226	45826373	1000	-	.	gene_id "MSTRG.89958"; transcript_id "MSTRG.89958.360"; exon_number "11";
chr19	StringTie	exon	45827510	45827623	1000	-	.	gene_id "MSTRG.89958"; transcript_id "MSTRG.89958.360"; exon_number "12";
chr19	StringTie	exon	45827837	45827918	1000	-	.	gene_id "MSTRG.89958"; transcript_id "MSTRG.89958.360"; exon_number "13";
chr19	StringTie	exon	45828970	45829205	1000	-	.	gene_id "MSTRG.89958"; transcript_id "MSTRG.89958.360"; exon_number "14";
chr19	StringTie	exon	45830052	45830204	1000	-	.	gene_id "MSTRG.89958"; transcript_id "MSTRG.89958.360"; exon_number "15";
chr19	StringTie	exon	45831384	45831588	1000	-	.	gene_id "MSTRG.89958"; transcript_id "MSTRG.89958.360"; exon_number "16";
chr19	StringTie	exon	45835078	45835228	1000	-	.	gene_id "MSTRG.89958"; transcript_id "MSTRG.89958.360"; exon_number "17";
chr19	StringTie	exon	45838461	45838615	1000	-	.	gene_id "MSTRG.89958"; transcript_id "MSTRG.89958.360"; exon_number "18";
chr19	StringTie	exon	45842250	45842489	1000	-	.	gene_id "MSTRG.89958"; transcript_id "MSTRG.89958.360"; exon_number "19";
chr19	StringTie	exon	45844030	45844200	1000	-	.	gene_id "MSTRG.89958"; transcript_id "MSTRG.89958.360"; exon_number "20";
chr19	StringTie	exon	45847752	45848001	1000	-	.	gene_id "MSTRG.89958"; transcript_id "MSTRG.89958.360"; exon_number "21";
chr19	StringTie	exon	45848750	45848876	1000	-	.	gene_id "MSTRG.89958"; transcript_id "MSTRG.89958.360"; exon_number "22";
chr19	StringTie	exon	45852312	45852385	1000	-	.	gene_id "MSTRG.89958"; transcript_id "MSTRG.89958.360"; exon_number "23";
chr19	StringTie	exon	45852482	45852535	1000	-	.	gene_id "MSTRG.89958"; transcript_id "MSTRG.89958.360"; exon_number "24";
chr19	StringTie	exon	45854175	45854240	1000	-	.	gene_id "MSTRG.89958"; transcript_id "MSTRG.89958.360"; exon_number "25";
chr19	StringTie	exon	45854391	45854507	1000	-	.	gene_id "MSTRG.89958"; transcript_id "MSTRG.89958.360"; exon_number "26";
chr19	StringTie	exon	45861900	45862027	1000	-	.	gene_id "MSTRG.89958"; transcript_id "MSTRG.89958.360"; exon_number "27";
chr19	StringTie	exon	45863058	45863213	1000	-	.	gene_id "MSTRG.89958"; transcript_id "MSTRG.89958.360"; exon_number "28";
chr19	StringTie	transcript	45815410	45863163	1000	-	.	gene_id "MSTRG.89958"; transcript_id "MSTRG.89958.361";
chr19	StringTie	exon	45815410	45815697	1000	-	.	gene_id "MSTRG.89958"; transcript_id "MSTRG.89958.361"; exon_number "1";
chr19	StringTie	exon	45815851	45816183	1000	-	.	gene_id "MSTRG.89958"; transcript_id "MSTRG.89958.361"; exon_number "2";
chr19	StringTie	exon	45816482	45816577	1000	-	.	gene_id "MSTRG.89958"; transcript_id "MSTRG.89958.361"; exon_number "3";
chr19	StringTie	exon	45816798	45816974	1000	-	.	gene_id "MSTRG.89958"; transcript_id "MSTRG.89958.361"; exon_number "4";
chr19	StringTie	exon	45817959	45818146	1000	-	.	gene_id "MSTRG.89958"; transcript_id "MSTRG.89958.361"; exon_number "5";
chr19	StringTie	exon	45821384	45821485	1000	-	.	gene_id "MSTRG.89958"; transcript_id "MSTRG.89958.361"; exon_number "6";
chr19	StringTie	exon	45822756	45822846	1000	-	.	gene_id "MSTRG.89958"; transcript_id "MSTRG.89958.361"; exon_number "7";
chr19	StringTie	exon	45823372	45823472	1000	-	.	gene_id "MSTRG.89958"; transcript_id "MSTRG.89958.361"; exon_number "8";
chr19	StringTie	exon	45823767	45823875	1000	-	.	gene_id "MSTRG.89958"; transcript_id "MSTRG.89958.361"; exon_number "9";
chr19	StringTie	exon	45824044	45825331	1000	-	.	gene_id "MSTRG.89958"; transcript_id "MSTRG.89958.361"; exon_number "10";
chr19	StringTie	exon	45826226	45826373	1000	-	.	gene_id "MSTRG.89958"; transcript_id "MSTRG.89958.361"; exon_number "11";
chr19	StringTie	exon	45827510	45827623	1000	-	.	gene_id "MSTRG.89958"; transcript_id "MSTRG.89958.361"; exon_number "12";
chr19	StringTie	exon	45827837	45827918	1000	-	.	gene_id "MSTRG.89958"; transcript_id "MSTRG.89958.361"; exon_number "13";
chr19	StringTie	exon	45828970	45829205	1000	-	.	gene_id "MSTRG.89958"; transcript_id "MSTRG.89958.361"; exon_number "14";
chr19	StringTie	exon	45830054	45830204	1000	-	.	gene_id "MSTRG.89958"; transcript_id "MSTRG.89958.361"; exon_number "15";
chr19	StringTie	exon	45831384	45831588	1000	-	.	gene_id "MSTRG.89958"; transcript_id "MSTRG.89958.361"; exon_number "16";
chr19	StringTie	exon	45835078	45835228	1000	-	.	gene_id "MSTRG.89958"; transcript_id "MSTRG.89958.361"; exon_number "17";
chr19	StringTie	exon	45838461	45838615	1000	-	.	gene_id "MSTRG.89958"; transcript_id "MSTRG.89958.361"; exon_number "18";
chr19	StringTie	exon	45842250	45842489	1000	-	.	gene_id "MSTRG.89958"; transcript_id "MSTRG.89958.361"; exon_number "19";
chr19	StringTie	exon	45844030	45844200	1000	-	.	gene_id "MSTRG.89958"; transcript_id "MSTRG.89958.361"; exon_number "20";
chr19	StringTie	exon	45847752	45848001	1000	-	.	gene_id "MSTRG.89958"; transcript_id "MSTRG.89958.361"; exon_number "21";
chr19	StringTie	exon	45848750	45848876	1000	-	.	gene_id "MSTRG.89958"; transcript_id "MSTRG.89958.361"; exon_number "22";
chr19	StringTie	exon	45852312	45852385	1000	-	.	gene_id "MSTRG.89958"; transcript_id "MSTRG.89958.361"; exon_number "23";
chr19	StringTie	exon	45852482	45852535	1000	-	.	gene_id "MSTRG.89958"; transcript_id "MSTRG.89958.361"; exon_number "24";
chr19	StringTie	exon	45854175	45854240	1000	-	.	gene_id "MSTRG.89958"; transcript_id "MSTRG.89958.361"; exon_number "25";
chr19	StringTie	exon	45854391	45854497	1000	-	.	gene_id "MSTRG.89958"; transcript_id "MSTRG.89958.361"; exon_number "26";
chr19	StringTie	exon	45863058	45863163	1000	-	.	gene_id "MSTRG.89958"; transcript_id "MSTRG.89958.361"; exon_number "27";
chr19	StringTie	transcript	45815410	45863172	1000	-	.	gene_id "MSTRG.89958"; transcript_id "MSTRG.89958.362";
chr19	StringTie	exon	45815410	45815697	1000	-	.	gene_id "MSTRG.89958"; transcript_id "MSTRG.89958.362"; exon_number "1";
chr19	StringTie	exon	45815851	45816183	1000	-	.	gene_id "MSTRG.89958"; transcript_id "MSTRG.89958.362"; exon_number "2";
chr19	StringTie	exon	45816482	45816577	1000	-	.	gene_id "MSTRG.89958"; transcript_id "MSTRG.89958.362"; exon_number "3";
chr19	StringTie	exon	45816798	45816974	1000	-	.	gene_id "MSTRG.89958"; transcript_id "MSTRG.89958.362"; exon_number "4";
chr19	StringTie	exon	45817959	45818146	1000	-	.	gene_id "MSTRG.89958"; transcript_id "MSTRG.89958.362"; exon_number "5";
chr19	StringTie	exon	45821384	45821485	1000	-	.	gene_id "MSTRG.89958"; transcript_id "MSTRG.89958.362"; exon_number "6";
chr19	StringTie	exon	45822756	45822846	1000	-	.	gene_id "MSTRG.89958"; transcript_id "MSTRG.89958.362"; exon_number "7";
chr19	StringTie	exon	45823372	45823472	1000	-	.	gene_id "MSTRG.89958"; transcript_id "MSTRG.89958.362"; exon_number "8";
chr19	StringTie	exon	45823767	45823875	1000	-	.	gene_id "MSTRG.89958"; transcript_id "MSTRG.89958.362"; exon_number "9";
chr19	StringTie	exon	45824044	45825331	1000	-	.	gene_id "MSTRG.89958"; transcript_id "MSTRG.89958.362"; exon_number "10";
chr19	StringTie	exon	45826226	45826373	1000	-	.	gene_id "MSTRG.89958"; transcript_id "MSTRG.89958.362"; exon_number "11";
chr19	StringTie	exon	45827510	45827623	1000	-	.	gene_id "MSTRG.89958"; transcript_id "MSTRG.89958.362"; exon_number "12";
chr19	StringTie	exon	45827837	45827918	1000	-	.	gene_id "MSTRG.89958"; transcript_id "MSTRG.89958.362"; exon_number "13";
chr19	StringTie	exon	45828970	45829205	1000	-	.	gene_id "MSTRG.89958"; transcript_id "MSTRG.89958.362"; exon_number "14";
chr19	StringTie	exon	45830054	45830204	1000	-	.	gene_id "MSTRG.89958"; transcript_id "MSTRG.89958.362"; exon_number "15";
chr19	StringTie	exon	45831384	45831588	1000	-	.	gene_id "MSTRG.89958"; transcript_id "MSTRG.89958.362"; exon_number "16";
chr19	StringTie	exon	45835078	45835228	1000	-	.	gene_id "MSTRG.89958"; transcript_id "MSTRG.89958.362"; exon_number "17";
chr19	StringTie	exon	45838461	45838615	1000	-	.	gene_id "MSTRG.89958"; transcript_id "MSTRG.89958.362"; exon_number "18";
chr19	StringTie	exon	45842250	45842489	1000	-	.	gene_id "MSTRG.89958"; transcript_id "MSTRG.89958.362"; exon_number "19";
chr19	StringTie	exon	45844030	45844200	1000	-	.	gene_id "MSTRG.89958"; transcript_id "MSTRG.89958.362"; exon_number "20";
chr19	StringTie	exon	45847752	45848001	1000	-	.	gene_id "MSTRG.89958"; transcript_id "MSTRG.89958.362"; exon_number "21";
chr19	StringTie	exon	45848750	45848876	1000	-	.	gene_id "MSTRG.89958"; transcript_id "MSTRG.89958.362"; exon_number "22";
chr19	StringTie	exon	45852312	45852385	1000	-	.	gene_id "MSTRG.89958"; transcript_id "MSTRG.89958.362"; exon_number "23";
chr19	StringTie	exon	45852482	45852535	1000	-	.	gene_id "MSTRG.89958"; transcript_id "MSTRG.89958.362"; exon_number "24";
chr19	StringTie	exon	45854175	45854240	1000	-	.	gene_id "MSTRG.89958"; transcript_id "MSTRG.89958.362"; exon_number "25";
chr19	StringTie	exon	45854391	45854507	1000	-	.	gene_id "MSTRG.89958"; transcript_id "MSTRG.89958.362"; exon_number "26";
chr19	StringTie	exon	45861900	45862027	1000	-	.	gene_id "MSTRG.89958"; transcript_id "MSTRG.89958.362"; exon_number "27";
chr19	StringTie	exon	45863058	45863172	1000	-	.	gene_id "MSTRG.89958"; transcript_id "MSTRG.89958.362"; exon_number "28";
chr19	StringTie	transcript	45815411	45863291	1000	-	.	gene_id "MSTRG.89958"; transcript_id "MSTRG.89958.364";
chr19	StringTie	exon	45815411	45815694	1000	-	.	gene_id "MSTRG.89958"; transcript_id "MSTRG.89958.364"; exon_number "1";
chr19	StringTie	exon	45815851	45816183	1000	-	.	gene_id "MSTRG.89958"; transcript_id "MSTRG.89958.364"; exon_number "2";
chr19	StringTie	exon	45816482	45816573	1000	-	.	gene_id "MSTRG.89958"; transcript_id "MSTRG.89958.364"; exon_number "3";
chr19	StringTie	exon	45816798	45816974	1000	-	.	gene_id "MSTRG.89958"; transcript_id "MSTRG.89958.364"; exon_number "4";
chr19	StringTie	exon	45817959	45818146	1000	-	.	gene_id "MSTRG.89958"; transcript_id "MSTRG.89958.364"; exon_number "5";
chr19	StringTie	exon	45821384	45821485	1000	-	.	gene_id "MSTRG.89958"; transcript_id "MSTRG.89958.364"; exon_number "6";
chr19	StringTie	exon	45822756	45822846	1000	-	.	gene_id "MSTRG.89958"; transcript_id "MSTRG.89958.364"; exon_number "7";
chr19	StringTie	exon	45823372	45823472	1000	-	.	gene_id "MSTRG.89958"; transcript_id "MSTRG.89958.364"; exon_number "8";
chr19	StringTie	exon	45823767	45823875	1000	-	.	gene_id "MSTRG.89958"; transcript_id "MSTRG.89958.364"; exon_number "9";
chr19	StringTie	exon	45825171	45825331	1000	-	.	gene_id "MSTRG.89958"; transcript_id "MSTRG.89958.364"; exon_number "10";
chr19	StringTie	exon	45826226	45826373	1000	-	.	gene_id "MSTRG.89958"; transcript_id "MSTRG.89958.364"; exon_number "11";
chr19	StringTie	exon	45827510	45827623	1000	-	.	gene_id "MSTRG.89958"; transcript_id "MSTRG.89958.364"; exon_number "12";
chr19	StringTie	exon	45827837	45827918	1000	-	.	gene_id "MSTRG.89958"; transcript_id "MSTRG.89958.364"; exon_number "13";
chr19	StringTie	exon	45828970	45829205	1000	-	.	gene_id "MSTRG.89958"; transcript_id "MSTRG.89958.364"; exon_number "14";
chr19	StringTie	exon	45830054	45830204	1000	-	.	gene_id "MSTRG.89958"; transcript_id "MSTRG.89958.364"; exon_number "15";
chr19	StringTie	exon	45831384	45831588	1000	-	.	gene_id "MSTRG.89958"; transcript_id "MSTRG.89958.364"; exon_number "16";
chr19	StringTie	exon	45835078	45835228	1000	-	.	gene_id "MSTRG.89958"; transcript_id "MSTRG.89958.364"; exon_number "17";
chr19	StringTie	exon	45838461	45838615	1000	-	.	gene_id "MSTRG.89958"; transcript_id "MSTRG.89958.364"; exon_number "18";
chr19	StringTie	exon	45842250	45842489	1000	-	.	gene_id "MSTRG.89958"; transcript_id "MSTRG.89958.364"; exon_number "19";
chr19	StringTie	exon	45844030	45844200	1000	-	.	gene_id "MSTRG.89958"; transcript_id "MSTRG.89958.364"; exon_number "20";
chr19	StringTie	exon	45847752	45848001	1000	-	.	gene_id "MSTRG.89958"; transcript_id "MSTRG.89958.364"; exon_number "21";
chr19	StringTie	exon	45848750	45848876	1000	-	.	gene_id "MSTRG.89958"; transcript_id "MSTRG.89958.364"; exon_number "22";
chr19	StringTie	exon	45852312	45852385	1000	-	.	gene_id "MSTRG.89958"; transcript_id "MSTRG.89958.364"; exon_number "23";
chr19	StringTie	exon	45852482	45852535	1000	-	.	gene_id "MSTRG.89958"; transcript_id "MSTRG.89958.364"; exon_number "24";
chr19	StringTie	exon	45854175	45854240	1000	-	.	gene_id "MSTRG.89958"; transcript_id "MSTRG.89958.364"; exon_number "25";
chr19	StringTie	exon	45854391	45854507	1000	-	.	gene_id "MSTRG.89958"; transcript_id "MSTRG.89958.364"; exon_number "26";
chr19	StringTie	exon	45861900	45862027	1000	-	.	gene_id "MSTRG.89958"; transcript_id "MSTRG.89958.364"; exon_number "27";
chr19	StringTie	exon	45863058	45863291	1000	-	.	gene_id "MSTRG.89958"; transcript_id "MSTRG.89958.364"; exon_number "28";
chr19	StringTie	transcript	45815411	45863315	1000	-	.	gene_id "MSTRG.89958"; transcript_id "MSTRG.89958.365";
chr19	StringTie	exon	45815411	45815694	1000	-	.	gene_id "MSTRG.89958"; transcript_id "MSTRG.89958.365"; exon_number "1";
chr19	StringTie	exon	45815851	45816183	1000	-	.	gene_id "MSTRG.89958"; transcript_id "MSTRG.89958.365"; exon_number "2";
chr19	StringTie	exon	45816482	45816577	1000	-	.	gene_id "MSTRG.89958"; transcript_id "MSTRG.89958.365"; exon_number "3";
chr19	StringTie	exon	45816798	45816974	1000	-	.	gene_id "MSTRG.89958"; transcript_id "MSTRG.89958.365"; exon_number "4";
chr19	StringTie	exon	45817959	45818146	1000	-	.	gene_id "MSTRG.89958"; transcript_id "MSTRG.89958.365"; exon_number "5";
chr19	StringTie	exon	45821384	45821485	1000	-	.	gene_id "MSTRG.89958"; transcript_id "MSTRG.89958.365"; exon_number "6";
chr19	StringTie	exon	45822756	45822846	1000	-	.	gene_id "MSTRG.89958"; transcript_id "MSTRG.89958.365"; exon_number "7";
chr19	StringTie	exon	45823372	45823472	1000	-	.	gene_id "MSTRG.89958"; transcript_id "MSTRG.89958.365"; exon_number "8";
chr19	StringTie	exon	45823767	45823875	1000	-	.	gene_id "MSTRG.89958"; transcript_id "MSTRG.89958.365"; exon_number "9";
chr19	StringTie	exon	45825171	45825331	1000	-	.	gene_id "MSTRG.89958"; transcript_id "MSTRG.89958.365"; exon_number "10";
chr19	StringTie	exon	45826226	45826373	1000	-	.	gene_id "MSTRG.89958"; transcript_id "MSTRG.89958.365"; exon_number "11";
chr19	StringTie	exon	45827510	45827623	1000	-	.	gene_id "MSTRG.89958"; transcript_id "MSTRG.89958.365"; exon_number "12";
chr19	StringTie	exon	45827837	45827918	1000	-	.	gene_id "MSTRG.89958"; transcript_id "MSTRG.89958.365"; exon_number "13";
chr19	StringTie	exon	45828970	45829205	1000	-	.	gene_id "MSTRG.89958"; transcript_id "MSTRG.89958.365"; exon_number "14";
chr19	StringTie	exon	45830054	45830204	1000	-	.	gene_id "MSTRG.89958"; transcript_id "MSTRG.89958.365"; exon_number "15";
chr19	StringTie	exon	45831384	45831588	1000	-	.	gene_id "MSTRG.89958"; transcript_id "MSTRG.89958.365"; exon_number "16";
chr19	StringTie	exon	45835078	45835228	1000	-	.	gene_id "MSTRG.89958"; transcript_id "MSTRG.89958.365"; exon_number "17";
chr19	StringTie	exon	45838461	45838615	1000	-	.	gene_id "MSTRG.89958"; transcript_id "MSTRG.89958.365"; exon_number "18";
chr19	StringTie	exon	45842250	45842489	1000	-	.	gene_id "MSTRG.89958"; transcript_id "MSTRG.89958.365"; exon_number "19";
chr19	StringTie	exon	45844030	45844200	1000	-	.	gene_id "MSTRG.89958"; transcript_id "MSTRG.89958.365"; exon_number "20";
chr19	StringTie	exon	45847752	45848001	1000	-	.	gene_id "MSTRG.89958"; transcript_id "MSTRG.89958.365"; exon_number "21";
chr19	StringTie	exon	45848750	45848876	1000	-	.	gene_id "MSTRG.89958"; transcript_id "MSTRG.89958.365"; exon_number "22";
chr19	StringTie	exon	45852312	45852385	1000	-	.	gene_id "MSTRG.89958"; transcript_id "MSTRG.89958.365"; exon_number "23";
chr19	StringTie	exon	45852482	45852535	1000	-	.	gene_id "MSTRG.89958"; transcript_id "MSTRG.89958.365"; exon_number "24";
chr19	StringTie	exon	45854175	45854240	1000	-	.	gene_id "MSTRG.89958"; transcript_id "MSTRG.89958.365"; exon_number "25";
chr19	StringTie	exon	45854391	45854585	1000	-	.	gene_id "MSTRG.89958"; transcript_id "MSTRG.89958.365"; exon_number "26";
chr19	StringTie	exon	45863058	45863315	1000	-	.	gene_id "MSTRG.89958"; transcript_id "MSTRG.89958.365"; exon_number "27";
chr19	StringTie	transcript	45815412	45863255	1000	-	.	gene_id "MSTRG.89958"; transcript_id "MSTRG.89958.366";
chr19	StringTie	exon	45815412	45815694	1000	-	.	gene_id "MSTRG.89958"; transcript_id "MSTRG.89958.366"; exon_number "1";
chr19	StringTie	exon	45815851	45816183	1000	-	.	gene_id "MSTRG.89958"; transcript_id "MSTRG.89958.366"; exon_number "2";
chr19	StringTie	exon	45816482	45816577	1000	-	.	gene_id "MSTRG.89958"; transcript_id "MSTRG.89958.366"; exon_number "3";
chr19	StringTie	exon	45816798	45816974	1000	-	.	gene_id "MSTRG.89958"; transcript_id "MSTRG.89958.366"; exon_number "4";
chr19	StringTie	exon	45817959	45818146	1000	-	.	gene_id "MSTRG.89958"; transcript_id "MSTRG.89958.366"; exon_number "5";
chr19	StringTie	exon	45821384	45821485	1000	-	.	gene_id "MSTRG.89958"; transcript_id "MSTRG.89958.366"; exon_number "6";
chr19	StringTie	exon	45822756	45822846	1000	-	.	gene_id "MSTRG.89958"; transcript_id "MSTRG.89958.366"; exon_number "7";
chr19	StringTie	exon	45823372	45823472	1000	-	.	gene_id "MSTRG.89958"; transcript_id "MSTRG.89958.366"; exon_number "8";
chr19	StringTie	exon	45823767	45823875	1000	-	.	gene_id "MSTRG.89958"; transcript_id "MSTRG.89958.366"; exon_number "9";
chr19	StringTie	exon	45825171	45825331	1000	-	.	gene_id "MSTRG.89958"; transcript_id "MSTRG.89958.366"; exon_number "10";
chr19	StringTie	exon	45826226	45826373	1000	-	.	gene_id "MSTRG.89958"; transcript_id "MSTRG.89958.366"; exon_number "11";
chr19	StringTie	exon	45827510	45827623	1000	-	.	gene_id "MSTRG.89958"; transcript_id "MSTRG.89958.366"; exon_number "12";
chr19	StringTie	exon	45827837	45827918	1000	-	.	gene_id "MSTRG.89958"; transcript_id "MSTRG.89958.366"; exon_number "13";
chr19	StringTie	exon	45828970	45829205	1000	-	.	gene_id "MSTRG.89958"; transcript_id "MSTRG.89958.366"; exon_number "14";
chr19	StringTie	exon	45830054	45830204	1000	-	.	gene_id "MSTRG.89958"; transcript_id "MSTRG.89958.366"; exon_number "15";
chr19	StringTie	exon	45831384	45831588	1000	-	.	gene_id "MSTRG.89958"; transcript_id "MSTRG.89958.366"; exon_number "16";
chr19	StringTie	exon	45835078	45835228	1000	-	.	gene_id "MSTRG.89958"; transcript_id "MSTRG.89958.366"; exon_number "17";
chr19	StringTie	exon	45838461	45838615	1000	-	.	gene_id "MSTRG.89958"; transcript_id "MSTRG.89958.366"; exon_number "18";
chr19	StringTie	exon	45842250	45842489	1000	-	.	gene_id "MSTRG.89958"; transcript_id "MSTRG.89958.366"; exon_number "19";
chr19	StringTie	exon	45844030	45844200	1000	-	.	gene_id "MSTRG.89958"; transcript_id "MSTRG.89958.366"; exon_number "20";
chr19	StringTie	exon	45847752	45848001	1000	-	.	gene_id "MSTRG.89958"; transcript_id "MSTRG.89958.366"; exon_number "21";
chr19	StringTie	exon	45848750	45848876	1000	-	.	gene_id "MSTRG.89958"; transcript_id "MSTRG.89958.366"; exon_number "22";
chr19	StringTie	exon	45852312	45852385	1000	-	.	gene_id "MSTRG.89958"; transcript_id "MSTRG.89958.366"; exon_number "23";
chr19	StringTie	exon	45852482	45852535	1000	-	.	gene_id "MSTRG.89958"; transcript_id "MSTRG.89958.366"; exon_number "24";
chr19	StringTie	exon	45854175	45854240	1000	-	.	gene_id "MSTRG.89958"; transcript_id "MSTRG.89958.366"; exon_number "25";
chr19	StringTie	exon	45854391	45854500	1000	-	.	gene_id "MSTRG.89958"; transcript_id "MSTRG.89958.366"; exon_number "26";
chr19	StringTie	exon	45863058	45863255	1000	-	.	gene_id "MSTRG.89958"; transcript_id "MSTRG.89958.366"; exon_number "27";
chr19	StringTie	transcript	45815413	45843037	1000	-	.	gene_id "MSTRG.89958"; transcript_id "MSTRG.89958.367";
chr19	StringTie	exon	45815413	45815697	1000	-	.	gene_id "MSTRG.89958"; transcript_id "MSTRG.89958.367"; exon_number "1";
chr19	StringTie	exon	45815851	45816183	1000	-	.	gene_id "MSTRG.89958"; transcript_id "MSTRG.89958.367"; exon_number "2";
chr19	StringTie	exon	45816482	45816577	1000	-	.	gene_id "MSTRG.89958"; transcript_id "MSTRG.89958.367"; exon_number "3";
chr19	StringTie	exon	45816798	45816974	1000	-	.	gene_id "MSTRG.89958"; transcript_id "MSTRG.89958.367"; exon_number "4";
chr19	StringTie	exon	45817959	45818223	1000	-	.	gene_id "MSTRG.89958"; transcript_id "MSTRG.89958.367"; exon_number "5";
chr19	StringTie	exon	45821384	45821485	1000	-	.	gene_id "MSTRG.89958"; transcript_id "MSTRG.89958.367"; exon_number "6";
chr19	StringTie	exon	45822756	45822846	1000	-	.	gene_id "MSTRG.89958"; transcript_id "MSTRG.89958.367"; exon_number "7";
chr19	StringTie	exon	45823372	45823472	1000	-	.	gene_id "MSTRG.89958"; transcript_id "MSTRG.89958.367"; exon_number "8";
chr19	StringTie	exon	45823767	45823875	1000	-	.	gene_id "MSTRG.89958"; transcript_id "MSTRG.89958.367"; exon_number "9";
chr19	StringTie	exon	45825171	45825331	1000	-	.	gene_id "MSTRG.89958"; transcript_id "MSTRG.89958.367"; exon_number "10";
chr19	StringTie	exon	45826226	45826373	1000	-	.	gene_id "MSTRG.89958"; transcript_id "MSTRG.89958.367"; exon_number "11";
chr19	StringTie	exon	45827510	45827623	1000	-	.	gene_id "MSTRG.89958"; transcript_id "MSTRG.89958.367"; exon_number "12";
chr19	StringTie	exon	45827837	45827918	1000	-	.	gene_id "MSTRG.89958"; transcript_id "MSTRG.89958.367"; exon_number "13";
chr19	StringTie	exon	45828970	45829205	1000	-	.	gene_id "MSTRG.89958"; transcript_id "MSTRG.89958.367"; exon_number "14";
chr19	StringTie	exon	45830052	45830204	1000	-	.	gene_id "MSTRG.89958"; transcript_id "MSTRG.89958.367"; exon_number "15";
chr19	StringTie	exon	45831384	45831588	1000	-	.	gene_id "MSTRG.89958"; transcript_id "MSTRG.89958.367"; exon_number "16";
chr19	StringTie	exon	45835078	45835228	1000	-	.	gene_id "MSTRG.89958"; transcript_id "MSTRG.89958.367"; exon_number "17";
chr19	StringTie	exon	45838461	45838615	1000	-	.	gene_id "MSTRG.89958"; transcript_id "MSTRG.89958.367"; exon_number "18";
chr19	StringTie	exon	45842250	45842489	1000	-	.	gene_id "MSTRG.89958"; transcript_id "MSTRG.89958.367"; exon_number "19";
chr19	StringTie	exon	45842709	45843037	1000	-	.	gene_id "MSTRG.89958"; transcript_id "MSTRG.89958.367"; exon_number "20";
chr19	StringTie	transcript	45815414	45863302	1000	-	.	gene_id "MSTRG.89958"; transcript_id "MSTRG.89958.368";
chr19	StringTie	exon	45815414	45815697	1000	-	.	gene_id "MSTRG.89958"; transcript_id "MSTRG.89958.368"; exon_number "1";
chr19	StringTie	exon	45815851	45816183	1000	-	.	gene_id "MSTRG.89958"; transcript_id "MSTRG.89958.368"; exon_number "2";
chr19	StringTie	exon	45816482	45816614	1000	-	.	gene_id "MSTRG.89958"; transcript_id "MSTRG.89958.368"; exon_number "3";
chr19	StringTie	exon	45816798	45816974	1000	-	.	gene_id "MSTRG.89958"; transcript_id "MSTRG.89958.368"; exon_number "4";
chr19	StringTie	exon	45817959	45818146	1000	-	.	gene_id "MSTRG.89958"; transcript_id "MSTRG.89958.368"; exon_number "5";
chr19	StringTie	exon	45821384	45821485	1000	-	.	gene_id "MSTRG.89958"; transcript_id "MSTRG.89958.368"; exon_number "6";
chr19	StringTie	exon	45822756	45822846	1000	-	.	gene_id "MSTRG.89958"; transcript_id "MSTRG.89958.368"; exon_number "7";
chr19	StringTie	exon	45823372	45823472	1000	-	.	gene_id "MSTRG.89958"; transcript_id "MSTRG.89958.368"; exon_number "8";
chr19	StringTie	exon	45823767	45823875	1000	-	.	gene_id "MSTRG.89958"; transcript_id "MSTRG.89958.368"; exon_number "9";
chr19	StringTie	exon	45825171	45825331	1000	-	.	gene_id "MSTRG.89958"; transcript_id "MSTRG.89958.368"; exon_number "10";
chr19	StringTie	exon	45826226	45826373	1000	-	.	gene_id "MSTRG.89958"; transcript_id "MSTRG.89958.368"; exon_number "11";
chr19	StringTie	exon	45827510	45827623	1000	-	.	gene_id "MSTRG.89958"; transcript_id "MSTRG.89958.368"; exon_number "12";
chr19	StringTie	exon	45827837	45827918	1000	-	.	gene_id "MSTRG.89958"; transcript_id "MSTRG.89958.368"; exon_number "13";
chr19	StringTie	exon	45828970	45829205	1000	-	.	gene_id "MSTRG.89958"; transcript_id "MSTRG.89958.368"; exon_number "14";
chr19	StringTie	exon	45830052	45830204	1000	-	.	gene_id "MSTRG.89958"; transcript_id "MSTRG.89958.368"; exon_number "15";
chr19	StringTie	exon	45831384	45831588	1000	-	.	gene_id "MSTRG.89958"; transcript_id "MSTRG.89958.368"; exon_number "16";
chr19	StringTie	exon	45835078	45835228	1000	-	.	gene_id "MSTRG.89958"; transcript_id "MSTRG.89958.368"; exon_number "17";
chr19	StringTie	exon	45838461	45838615	1000	-	.	gene_id "MSTRG.89958"; transcript_id "MSTRG.89958.368"; exon_number "18";
chr19	StringTie	exon	45842250	45842489	1000	-	.	gene_id "MSTRG.89958"; transcript_id "MSTRG.89958.368"; exon_number "19";
chr19	StringTie	exon	45844030	45844200	1000	-	.	gene_id "MSTRG.89958"; transcript_id "MSTRG.89958.368"; exon_number "20";
chr19	StringTie	exon	45847752	45848001	1000	-	.	gene_id "MSTRG.89958"; transcript_id "MSTRG.89958.368"; exon_number "21";
chr19	StringTie	exon	45848750	45848876	1000	-	.	gene_id "MSTRG.89958"; transcript_id "MSTRG.89958.368"; exon_number "22";
chr19	StringTie	exon	45852312	45852385	1000	-	.	gene_id "MSTRG.89958"; transcript_id "MSTRG.89958.368"; exon_number "23";
chr19	StringTie	exon	45852482	45852535	1000	-	.	gene_id "MSTRG.89958"; transcript_id "MSTRG.89958.368"; exon_number "24";
chr19	StringTie	exon	45854175	45854240	1000	-	.	gene_id "MSTRG.89958"; transcript_id "MSTRG.89958.368"; exon_number "25";
chr19	StringTie	exon	45854391	45854507	1000	-	.	gene_id "MSTRG.89958"; transcript_id "MSTRG.89958.368"; exon_number "26";
chr19	StringTie	exon	45861900	45862027	1000	-	.	gene_id "MSTRG.89958"; transcript_id "MSTRG.89958.368"; exon_number "27";
chr19	StringTie	exon	45863058	45863302	1000	-	.	gene_id "MSTRG.89958"; transcript_id "MSTRG.89958.368"; exon_number "28";
chr19	StringTie	transcript	45815415	45863263	1000	-	.	gene_id "MSTRG.89958"; transcript_id "MSTRG.89958.369";
chr19	StringTie	exon	45815415	45815697	1000	-	.	gene_id "MSTRG.89958"; transcript_id "MSTRG.89958.369"; exon_number "1";
chr19	StringTie	exon	45815851	45816183	1000	-	.	gene_id "MSTRG.89958"; transcript_id "MSTRG.89958.369"; exon_number "2";
chr19	StringTie	exon	45816482	45816573	1000	-	.	gene_id "MSTRG.89958"; transcript_id "MSTRG.89958.369"; exon_number "3";
chr19	StringTie	exon	45816798	45816974	1000	-	.	gene_id "MSTRG.89958"; transcript_id "MSTRG.89958.369"; exon_number "4";
chr19	StringTie	exon	45817959	45818223	1000	-	.	gene_id "MSTRG.89958"; transcript_id "MSTRG.89958.369"; exon_number "5";
chr19	StringTie	exon	45821384	45821485	1000	-	.	gene_id "MSTRG.89958"; transcript_id "MSTRG.89958.369"; exon_number "6";
chr19	StringTie	exon	45822756	45822846	1000	-	.	gene_id "MSTRG.89958"; transcript_id "MSTRG.89958.369"; exon_number "7";
chr19	StringTie	exon	45823372	45823472	1000	-	.	gene_id "MSTRG.89958"; transcript_id "MSTRG.89958.369"; exon_number "8";
chr19	StringTie	exon	45823767	45823875	1000	-	.	gene_id "MSTRG.89958"; transcript_id "MSTRG.89958.369"; exon_number "9";
chr19	StringTie	exon	45825171	45825331	1000	-	.	gene_id "MSTRG.89958"; transcript_id "MSTRG.89958.369"; exon_number "10";
chr19	StringTie	exon	45826226	45826373	1000	-	.	gene_id "MSTRG.89958"; transcript_id "MSTRG.89958.369"; exon_number "11";
chr19	StringTie	exon	45827510	45827623	1000	-	.	gene_id "MSTRG.89958"; transcript_id "MSTRG.89958.369"; exon_number "12";
chr19	StringTie	exon	45827837	45827918	1000	-	.	gene_id "MSTRG.89958"; transcript_id "MSTRG.89958.369"; exon_number "13";
chr19	StringTie	exon	45828970	45829205	1000	-	.	gene_id "MSTRG.89958"; transcript_id "MSTRG.89958.369"; exon_number "14";
chr19	StringTie	exon	45830054	45830204	1000	-	.	gene_id "MSTRG.89958"; transcript_id "MSTRG.89958.369"; exon_number "15";
chr19	StringTie	exon	45831384	45831588	1000	-	.	gene_id "MSTRG.89958"; transcript_id "MSTRG.89958.369"; exon_number "16";
chr19	StringTie	exon	45835078	45835228	1000	-	.	gene_id "MSTRG.89958"; transcript_id "MSTRG.89958.369"; exon_number "17";
chr19	StringTie	exon	45838461	45838615	1000	-	.	gene_id "MSTRG.89958"; transcript_id "MSTRG.89958.369"; exon_number "18";
chr19	StringTie	exon	45842250	45842489	1000	-	.	gene_id "MSTRG.89958"; transcript_id "MSTRG.89958.369"; exon_number "19";
chr19	StringTie	exon	45844030	45844200	1000	-	.	gene_id "MSTRG.89958"; transcript_id "MSTRG.89958.369"; exon_number "20";
chr19	StringTie	exon	45847752	45848001	1000	-	.	gene_id "MSTRG.89958"; transcript_id "MSTRG.89958.369"; exon_number "21";
chr19	StringTie	exon	45848750	45848876	1000	-	.	gene_id "MSTRG.89958"; transcript_id "MSTRG.89958.369"; exon_number "22";
chr19	StringTie	exon	45852312	45852385	1000	-	.	gene_id "MSTRG.89958"; transcript_id "MSTRG.89958.369"; exon_number "23";
chr19	StringTie	exon	45852482	45852535	1000	-	.	gene_id "MSTRG.89958"; transcript_id "MSTRG.89958.369"; exon_number "24";
chr19	StringTie	exon	45854175	45854240	1000	-	.	gene_id "MSTRG.89958"; transcript_id "MSTRG.89958.369"; exon_number "25";
chr19	StringTie	exon	45854391	45854500	1000	-	.	gene_id "MSTRG.89958"; transcript_id "MSTRG.89958.369"; exon_number "26";
chr19	StringTie	exon	45863058	45863263	1000	-	.	gene_id "MSTRG.89958"; transcript_id "MSTRG.89958.369"; exon_number "27";
chr19	StringTie	transcript	45764669	45792827	1000	-	.	gene_id "MSTRG.89958"; transcript_id "MSTRG.89958.37";
chr19	StringTie	exon	45764669	45766111	1000	-	.	gene_id "MSTRG.89958"; transcript_id "MSTRG.89958.37"; exon_number "1";
chr19	StringTie	exon	45766350	45767155	1000	-	.	gene_id "MSTRG.89958"; transcript_id "MSTRG.89958.37"; exon_number "2";
chr19	StringTie	exon	45768042	45768574	1000	-	.	gene_id "MSTRG.89958"; transcript_id "MSTRG.89958.37"; exon_number "3";
chr19	StringTie	exon	45768715	45770640	1000	-	.	gene_id "MSTRG.89958"; transcript_id "MSTRG.89958.37"; exon_number "4";
chr19	StringTie	exon	45770971	45771060	1000	-	.	gene_id "MSTRG.89958"; transcript_id "MSTRG.89958.37"; exon_number "5";
chr19	StringTie	exon	45771350	45771396	1000	-	.	gene_id "MSTRG.89958"; transcript_id "MSTRG.89958.37"; exon_number "6";
chr19	StringTie	exon	45771568	45771665	1000	-	.	gene_id "MSTRG.89958"; transcript_id "MSTRG.89958.37"; exon_number "7";
chr19	StringTie	exon	45771771	45771928	1000	-	.	gene_id "MSTRG.89958"; transcript_id "MSTRG.89958.37"; exon_number "8";
chr19	StringTie	exon	45772641	45772752	1000	-	.	gene_id "MSTRG.89958"; transcript_id "MSTRG.89958.37"; exon_number "9";
chr19	StringTie	exon	45774949	45775034	1000	-	.	gene_id "MSTRG.89958"; transcript_id "MSTRG.89958.37"; exon_number "10";
chr19	StringTie	exon	45777327	45777590	1000	-	.	gene_id "MSTRG.89958"; transcript_id "MSTRG.89958.37"; exon_number "11";
chr19	StringTie	exon	45777667	45777873	1000	-	.	gene_id "MSTRG.89958"; transcript_id "MSTRG.89958.37"; exon_number "12";
chr19	StringTie	exon	45778127	45778220	1000	-	.	gene_id "MSTRG.89958"; transcript_id "MSTRG.89958.37"; exon_number "13";
chr19	StringTie	exon	45778493	45778641	1000	-	.	gene_id "MSTRG.89958"; transcript_id "MSTRG.89958.37"; exon_number "14";
chr19	StringTie	exon	45779264	45779359	1000	-	.	gene_id "MSTRG.89958"; transcript_id "MSTRG.89958.37"; exon_number "15";
chr19	StringTie	exon	45779439	45779522	1000	-	.	gene_id "MSTRG.89958"; transcript_id "MSTRG.89958.37"; exon_number "16";
chr19	StringTie	exon	45779778	45779869	1000	-	.	gene_id "MSTRG.89958"; transcript_id "MSTRG.89958.37"; exon_number "17";
chr19	StringTie	exon	45780323	45780381	1000	-	.	gene_id "MSTRG.89958"; transcript_id "MSTRG.89958.37"; exon_number "18";
chr19	StringTie	exon	45782193	45784290	1000	-	.	gene_id "MSTRG.89958"; transcript_id "MSTRG.89958.37"; exon_number "19";
chr19	StringTie	exon	45785594	45786871	1000	-	.	gene_id "MSTRG.89958"; transcript_id "MSTRG.89958.37"; exon_number "20";
chr19	StringTie	exon	45790905	45791087	1000	-	.	gene_id "MSTRG.89958"; transcript_id "MSTRG.89958.37"; exon_number "21";
chr19	StringTie	exon	45792316	45792827	1000	-	.	gene_id "MSTRG.89958"; transcript_id "MSTRG.89958.37"; exon_number "22";
chr19	StringTie	transcript	45815417	45863227	1000	-	.	gene_id "MSTRG.89958"; transcript_id "MSTRG.89958.370";
chr19	StringTie	exon	45815417	45815697	1000	-	.	gene_id "MSTRG.89958"; transcript_id "MSTRG.89958.370"; exon_number "1";
chr19	StringTie	exon	45815851	45816183	1000	-	.	gene_id "MSTRG.89958"; transcript_id "MSTRG.89958.370"; exon_number "2";
chr19	StringTie	exon	45816482	45816614	1000	-	.	gene_id "MSTRG.89958"; transcript_id "MSTRG.89958.370"; exon_number "3";
chr19	StringTie	exon	45816798	45816974	1000	-	.	gene_id "MSTRG.89958"; transcript_id "MSTRG.89958.370"; exon_number "4";
chr19	StringTie	exon	45817959	45818193	1000	-	.	gene_id "MSTRG.89958"; transcript_id "MSTRG.89958.370"; exon_number "5";
chr19	StringTie	exon	45821384	45821485	1000	-	.	gene_id "MSTRG.89958"; transcript_id "MSTRG.89958.370"; exon_number "6";
chr19	StringTie	exon	45822756	45822846	1000	-	.	gene_id "MSTRG.89958"; transcript_id "MSTRG.89958.370"; exon_number "7";
chr19	StringTie	exon	45823372	45823472	1000	-	.	gene_id "MSTRG.89958"; transcript_id "MSTRG.89958.370"; exon_number "8";
chr19	StringTie	exon	45823767	45823875	1000	-	.	gene_id "MSTRG.89958"; transcript_id "MSTRG.89958.370"; exon_number "9";
chr19	StringTie	exon	45825171	45825331	1000	-	.	gene_id "MSTRG.89958"; transcript_id "MSTRG.89958.370"; exon_number "10";
chr19	StringTie	exon	45826226	45826373	1000	-	.	gene_id "MSTRG.89958"; transcript_id "MSTRG.89958.370"; exon_number "11";
chr19	StringTie	exon	45827510	45827623	1000	-	.	gene_id "MSTRG.89958"; transcript_id "MSTRG.89958.370"; exon_number "12";
chr19	StringTie	exon	45827837	45827918	1000	-	.	gene_id "MSTRG.89958"; transcript_id "MSTRG.89958.370"; exon_number "13";
chr19	StringTie	exon	45828970	45829205	1000	-	.	gene_id "MSTRG.89958"; transcript_id "MSTRG.89958.370"; exon_number "14";
chr19	StringTie	exon	45830054	45830204	1000	-	.	gene_id "MSTRG.89958"; transcript_id "MSTRG.89958.370"; exon_number "15";
chr19	StringTie	exon	45831384	45831588	1000	-	.	gene_id "MSTRG.89958"; transcript_id "MSTRG.89958.370"; exon_number "16";
chr19	StringTie	exon	45835078	45835228	1000	-	.	gene_id "MSTRG.89958"; transcript_id "MSTRG.89958.370"; exon_number "17";
chr19	StringTie	exon	45838461	45838615	1000	-	.	gene_id "MSTRG.89958"; transcript_id "MSTRG.89958.370"; exon_number "18";
chr19	StringTie	exon	45842250	45842489	1000	-	.	gene_id "MSTRG.89958"; transcript_id "MSTRG.89958.370"; exon_number "19";
chr19	StringTie	exon	45844030	45844200	1000	-	.	gene_id "MSTRG.89958"; transcript_id "MSTRG.89958.370"; exon_number "20";
chr19	StringTie	exon	45847752	45848001	1000	-	.	gene_id "MSTRG.89958"; transcript_id "MSTRG.89958.370"; exon_number "21";
chr19	StringTie	exon	45848750	45848876	1000	-	.	gene_id "MSTRG.89958"; transcript_id "MSTRG.89958.370"; exon_number "22";
chr19	StringTie	exon	45852312	45852385	1000	-	.	gene_id "MSTRG.89958"; transcript_id "MSTRG.89958.370"; exon_number "23";
chr19	StringTie	exon	45852482	45852535	1000	-	.	gene_id "MSTRG.89958"; transcript_id "MSTRG.89958.370"; exon_number "24";
chr19	StringTie	exon	45854175	45854240	1000	-	.	gene_id "MSTRG.89958"; transcript_id "MSTRG.89958.370"; exon_number "25";
chr19	StringTie	exon	45854391	45854500	1000	-	.	gene_id "MSTRG.89958"; transcript_id "MSTRG.89958.370"; exon_number "26";
chr19	StringTie	exon	45863058	45863227	1000	-	.	gene_id "MSTRG.89958"; transcript_id "MSTRG.89958.370"; exon_number "27";
chr19	StringTie	transcript	45815418	45863292	1000	-	.	gene_id "MSTRG.89958"; transcript_id "MSTRG.89958.371";
chr19	StringTie	exon	45815418	45815694	1000	-	.	gene_id "MSTRG.89958"; transcript_id "MSTRG.89958.371"; exon_number "1";
chr19	StringTie	exon	45815851	45816183	1000	-	.	gene_id "MSTRG.89958"; transcript_id "MSTRG.89958.371"; exon_number "2";
chr19	StringTie	exon	45816482	45816573	1000	-	.	gene_id "MSTRG.89958"; transcript_id "MSTRG.89958.371"; exon_number "3";
chr19	StringTie	exon	45816798	45816974	1000	-	.	gene_id "MSTRG.89958"; transcript_id "MSTRG.89958.371"; exon_number "4";
chr19	StringTie	exon	45817959	45818223	1000	-	.	gene_id "MSTRG.89958"; transcript_id "MSTRG.89958.371"; exon_number "5";
chr19	StringTie	exon	45821384	45821485	1000	-	.	gene_id "MSTRG.89958"; transcript_id "MSTRG.89958.371"; exon_number "6";
chr19	StringTie	exon	45822756	45822846	1000	-	.	gene_id "MSTRG.89958"; transcript_id "MSTRG.89958.371"; exon_number "7";
chr19	StringTie	exon	45823372	45823472	1000	-	.	gene_id "MSTRG.89958"; transcript_id "MSTRG.89958.371"; exon_number "8";
chr19	StringTie	exon	45823767	45823875	1000	-	.	gene_id "MSTRG.89958"; transcript_id "MSTRG.89958.371"; exon_number "9";
chr19	StringTie	exon	45825171	45825331	1000	-	.	gene_id "MSTRG.89958"; transcript_id "MSTRG.89958.371"; exon_number "10";
chr19	StringTie	exon	45826226	45826373	1000	-	.	gene_id "MSTRG.89958"; transcript_id "MSTRG.89958.371"; exon_number "11";
chr19	StringTie	exon	45827510	45827623	1000	-	.	gene_id "MSTRG.89958"; transcript_id "MSTRG.89958.371"; exon_number "12";
chr19	StringTie	exon	45827837	45827918	1000	-	.	gene_id "MSTRG.89958"; transcript_id "MSTRG.89958.371"; exon_number "13";
chr19	StringTie	exon	45828970	45829205	1000	-	.	gene_id "MSTRG.89958"; transcript_id "MSTRG.89958.371"; exon_number "14";
chr19	StringTie	exon	45830054	45830204	1000	-	.	gene_id "MSTRG.89958"; transcript_id "MSTRG.89958.371"; exon_number "15";
chr19	StringTie	exon	45831384	45831588	1000	-	.	gene_id "MSTRG.89958"; transcript_id "MSTRG.89958.371"; exon_number "16";
chr19	StringTie	exon	45835078	45835228	1000	-	.	gene_id "MSTRG.89958"; transcript_id "MSTRG.89958.371"; exon_number "17";
chr19	StringTie	exon	45838461	45838615	1000	-	.	gene_id "MSTRG.89958"; transcript_id "MSTRG.89958.371"; exon_number "18";
chr19	StringTie	exon	45842250	45842489	1000	-	.	gene_id "MSTRG.89958"; transcript_id "MSTRG.89958.371"; exon_number "19";
chr19	StringTie	exon	45844030	45844200	1000	-	.	gene_id "MSTRG.89958"; transcript_id "MSTRG.89958.371"; exon_number "20";
chr19	StringTie	exon	45847752	45848001	1000	-	.	gene_id "MSTRG.89958"; transcript_id "MSTRG.89958.371"; exon_number "21";
chr19	StringTie	exon	45848750	45848876	1000	-	.	gene_id "MSTRG.89958"; transcript_id "MSTRG.89958.371"; exon_number "22";
chr19	StringTie	exon	45852312	45852385	1000	-	.	gene_id "MSTRG.89958"; transcript_id "MSTRG.89958.371"; exon_number "23";
chr19	StringTie	exon	45852482	45852535	1000	-	.	gene_id "MSTRG.89958"; transcript_id "MSTRG.89958.371"; exon_number "24";
chr19	StringTie	exon	45854175	45854240	1000	-	.	gene_id "MSTRG.89958"; transcript_id "MSTRG.89958.371"; exon_number "25";
chr19	StringTie	exon	45854391	45854507	1000	-	.	gene_id "MSTRG.89958"; transcript_id "MSTRG.89958.371"; exon_number "26";
chr19	StringTie	exon	45861900	45862027	1000	-	.	gene_id "MSTRG.89958"; transcript_id "MSTRG.89958.371"; exon_number "27";
chr19	StringTie	exon	45863058	45863292	1000	-	.	gene_id "MSTRG.89958"; transcript_id "MSTRG.89958.371"; exon_number "28";
chr19	StringTie	transcript	45815419	45843037	1000	-	.	gene_id "MSTRG.89958"; transcript_id "MSTRG.89958.372";
chr19	StringTie	exon	45815419	45815697	1000	-	.	gene_id "MSTRG.89958"; transcript_id "MSTRG.89958.372"; exon_number "1";
chr19	StringTie	exon	45815851	45816183	1000	-	.	gene_id "MSTRG.89958"; transcript_id "MSTRG.89958.372"; exon_number "2";
chr19	StringTie	exon	45816482	45816614	1000	-	.	gene_id "MSTRG.89958"; transcript_id "MSTRG.89958.372"; exon_number "3";
chr19	StringTie	exon	45816798	45816974	1000	-	.	gene_id "MSTRG.89958"; transcript_id "MSTRG.89958.372"; exon_number "4";
chr19	StringTie	exon	45817959	45818223	1000	-	.	gene_id "MSTRG.89958"; transcript_id "MSTRG.89958.372"; exon_number "5";
chr19	StringTie	exon	45821384	45821485	1000	-	.	gene_id "MSTRG.89958"; transcript_id "MSTRG.89958.372"; exon_number "6";
chr19	StringTie	exon	45822756	45822846	1000	-	.	gene_id "MSTRG.89958"; transcript_id "MSTRG.89958.372"; exon_number "7";
chr19	StringTie	exon	45823372	45823472	1000	-	.	gene_id "MSTRG.89958"; transcript_id "MSTRG.89958.372"; exon_number "8";
chr19	StringTie	exon	45823767	45823875	1000	-	.	gene_id "MSTRG.89958"; transcript_id "MSTRG.89958.372"; exon_number "9";
chr19	StringTie	exon	45825171	45825331	1000	-	.	gene_id "MSTRG.89958"; transcript_id "MSTRG.89958.372"; exon_number "10";
chr19	StringTie	exon	45826226	45826373	1000	-	.	gene_id "MSTRG.89958"; transcript_id "MSTRG.89958.372"; exon_number "11";
chr19	StringTie	exon	45827510	45827623	1000	-	.	gene_id "MSTRG.89958"; transcript_id "MSTRG.89958.372"; exon_number "12";
chr19	StringTie	exon	45827837	45827918	1000	-	.	gene_id "MSTRG.89958"; transcript_id "MSTRG.89958.372"; exon_number "13";
chr19	StringTie	exon	45828970	45829205	1000	-	.	gene_id "MSTRG.89958"; transcript_id "MSTRG.89958.372"; exon_number "14";
chr19	StringTie	exon	45830052	45830204	1000	-	.	gene_id "MSTRG.89958"; transcript_id "MSTRG.89958.372"; exon_number "15";
chr19	StringTie	exon	45831384	45831588	1000	-	.	gene_id "MSTRG.89958"; transcript_id "MSTRG.89958.372"; exon_number "16";
chr19	StringTie	exon	45835078	45835228	1000	-	.	gene_id "MSTRG.89958"; transcript_id "MSTRG.89958.372"; exon_number "17";
chr19	StringTie	exon	45838461	45838615	1000	-	.	gene_id "MSTRG.89958"; transcript_id "MSTRG.89958.372"; exon_number "18";
chr19	StringTie	exon	45842250	45842489	1000	-	.	gene_id "MSTRG.89958"; transcript_id "MSTRG.89958.372"; exon_number "19";
chr19	StringTie	exon	45842709	45843037	1000	-	.	gene_id "MSTRG.89958"; transcript_id "MSTRG.89958.372"; exon_number "20";
chr19	StringTie	transcript	45815419	45857148	1000	-	.	gene_id "MSTRG.89958"; transcript_id "MSTRG.89958.373";
chr19	StringTie	exon	45815419	45815694	1000	-	.	gene_id "MSTRG.89958"; transcript_id "MSTRG.89958.373"; exon_number "1";
chr19	StringTie	exon	45815851	45816183	1000	-	.	gene_id "MSTRG.89958"; transcript_id "MSTRG.89958.373"; exon_number "2";
chr19	StringTie	exon	45816482	45816577	1000	-	.	gene_id "MSTRG.89958"; transcript_id "MSTRG.89958.373"; exon_number "3";
chr19	StringTie	exon	45816798	45816974	1000	-	.	gene_id "MSTRG.89958"; transcript_id "MSTRG.89958.373"; exon_number "4";
chr19	StringTie	exon	45817959	45818146	1000	-	.	gene_id "MSTRG.89958"; transcript_id "MSTRG.89958.373"; exon_number "5";
chr19	StringTie	exon	45821384	45821485	1000	-	.	gene_id "MSTRG.89958"; transcript_id "MSTRG.89958.373"; exon_number "6";
chr19	StringTie	exon	45822756	45822846	1000	-	.	gene_id "MSTRG.89958"; transcript_id "MSTRG.89958.373"; exon_number "7";
chr19	StringTie	exon	45823372	45823472	1000	-	.	gene_id "MSTRG.89958"; transcript_id "MSTRG.89958.373"; exon_number "8";
chr19	StringTie	exon	45823767	45823875	1000	-	.	gene_id "MSTRG.89958"; transcript_id "MSTRG.89958.373"; exon_number "9";
chr19	StringTie	exon	45825171	45825331	1000	-	.	gene_id "MSTRG.89958"; transcript_id "MSTRG.89958.373"; exon_number "10";
chr19	StringTie	exon	45826226	45826373	1000	-	.	gene_id "MSTRG.89958"; transcript_id "MSTRG.89958.373"; exon_number "11";
chr19	StringTie	exon	45827510	45827623	1000	-	.	gene_id "MSTRG.89958"; transcript_id "MSTRG.89958.373"; exon_number "12";
chr19	StringTie	exon	45827837	45827918	1000	-	.	gene_id "MSTRG.89958"; transcript_id "MSTRG.89958.373"; exon_number "13";
chr19	StringTie	exon	45828970	45829205	1000	-	.	gene_id "MSTRG.89958"; transcript_id "MSTRG.89958.373"; exon_number "14";
chr19	StringTie	exon	45830052	45830204	1000	-	.	gene_id "MSTRG.89958"; transcript_id "MSTRG.89958.373"; exon_number "15";
chr19	StringTie	exon	45831384	45831588	1000	-	.	gene_id "MSTRG.89958"; transcript_id "MSTRG.89958.373"; exon_number "16";
chr19	StringTie	exon	45835078	45835228	1000	-	.	gene_id "MSTRG.89958"; transcript_id "MSTRG.89958.373"; exon_number "17";
chr19	StringTie	exon	45838461	45838615	1000	-	.	gene_id "MSTRG.89958"; transcript_id "MSTRG.89958.373"; exon_number "18";
chr19	StringTie	exon	45842250	45842489	1000	-	.	gene_id "MSTRG.89958"; transcript_id "MSTRG.89958.373"; exon_number "19";
chr19	StringTie	exon	45844030	45844200	1000	-	.	gene_id "MSTRG.89958"; transcript_id "MSTRG.89958.373"; exon_number "20";
chr19	StringTie	exon	45845359	45845646	1000	-	.	gene_id "MSTRG.89958"; transcript_id "MSTRG.89958.373"; exon_number "21";
chr19	StringTie	exon	45847752	45848001	1000	-	.	gene_id "MSTRG.89958"; transcript_id "MSTRG.89958.373"; exon_number "22";
chr19	StringTie	exon	45848750	45848876	1000	-	.	gene_id "MSTRG.89958"; transcript_id "MSTRG.89958.373"; exon_number "23";
chr19	StringTie	exon	45852312	45852385	1000	-	.	gene_id "MSTRG.89958"; transcript_id "MSTRG.89958.373"; exon_number "24";
chr19	StringTie	exon	45852482	45852535	1000	-	.	gene_id "MSTRG.89958"; transcript_id "MSTRG.89958.373"; exon_number "25";
chr19	StringTie	exon	45854175	45854240	1000	-	.	gene_id "MSTRG.89958"; transcript_id "MSTRG.89958.373"; exon_number "26";
chr19	StringTie	exon	45854391	45857148	1000	-	.	gene_id "MSTRG.89958"; transcript_id "MSTRG.89958.373"; exon_number "27";
chr19	StringTie	transcript	45815419	45863163	1000	-	.	gene_id "MSTRG.89958"; transcript_id "MSTRG.89958.374";
chr19	StringTie	exon	45815419	45815697	1000	-	.	gene_id "MSTRG.89958"; transcript_id "MSTRG.89958.374"; exon_number "1";
chr19	StringTie	exon	45815851	45816183	1000	-	.	gene_id "MSTRG.89958"; transcript_id "MSTRG.89958.374"; exon_number "2";
chr19	StringTie	exon	45816482	45816577	1000	-	.	gene_id "MSTRG.89958"; transcript_id "MSTRG.89958.374"; exon_number "3";
chr19	StringTie	exon	45816798	45816974	1000	-	.	gene_id "MSTRG.89958"; transcript_id "MSTRG.89958.374"; exon_number "4";
chr19	StringTie	exon	45817959	45818146	1000	-	.	gene_id "MSTRG.89958"; transcript_id "MSTRG.89958.374"; exon_number "5";
chr19	StringTie	exon	45821384	45821485	1000	-	.	gene_id "MSTRG.89958"; transcript_id "MSTRG.89958.374"; exon_number "6";
chr19	StringTie	exon	45822756	45822846	1000	-	.	gene_id "MSTRG.89958"; transcript_id "MSTRG.89958.374"; exon_number "7";
chr19	StringTie	exon	45823372	45823472	1000	-	.	gene_id "MSTRG.89958"; transcript_id "MSTRG.89958.374"; exon_number "8";
chr19	StringTie	exon	45823767	45823875	1000	-	.	gene_id "MSTRG.89958"; transcript_id "MSTRG.89958.374"; exon_number "9";
chr19	StringTie	exon	45825171	45825331	1000	-	.	gene_id "MSTRG.89958"; transcript_id "MSTRG.89958.374"; exon_number "10";
chr19	StringTie	exon	45826226	45826373	1000	-	.	gene_id "MSTRG.89958"; transcript_id "MSTRG.89958.374"; exon_number "11";
chr19	StringTie	exon	45827510	45827623	1000	-	.	gene_id "MSTRG.89958"; transcript_id "MSTRG.89958.374"; exon_number "12";
chr19	StringTie	exon	45827837	45827918	1000	-	.	gene_id "MSTRG.89958"; transcript_id "MSTRG.89958.374"; exon_number "13";
chr19	StringTie	exon	45828970	45829205	1000	-	.	gene_id "MSTRG.89958"; transcript_id "MSTRG.89958.374"; exon_number "14";
chr19	StringTie	exon	45830054	45830204	1000	-	.	gene_id "MSTRG.89958"; transcript_id "MSTRG.89958.374"; exon_number "15";
chr19	StringTie	exon	45831384	45831588	1000	-	.	gene_id "MSTRG.89958"; transcript_id "MSTRG.89958.374"; exon_number "16";
chr19	StringTie	exon	45835078	45835228	1000	-	.	gene_id "MSTRG.89958"; transcript_id "MSTRG.89958.374"; exon_number "17";
chr19	StringTie	exon	45838461	45838615	1000	-	.	gene_id "MSTRG.89958"; transcript_id "MSTRG.89958.374"; exon_number "18";
chr19	StringTie	exon	45842250	45842489	1000	-	.	gene_id "MSTRG.89958"; transcript_id "MSTRG.89958.374"; exon_number "19";
chr19	StringTie	exon	45844030	45844200	1000	-	.	gene_id "MSTRG.89958"; transcript_id "MSTRG.89958.374"; exon_number "20";
chr19	StringTie	exon	45845359	45845646	1000	-	.	gene_id "MSTRG.89958"; transcript_id "MSTRG.89958.374"; exon_number "21";
chr19	StringTie	exon	45847752	45848001	1000	-	.	gene_id "MSTRG.89958"; transcript_id "MSTRG.89958.374"; exon_number "22";
chr19	StringTie	exon	45848750	45848876	1000	-	.	gene_id "MSTRG.89958"; transcript_id "MSTRG.89958.374"; exon_number "23";
chr19	StringTie	exon	45852312	45852385	1000	-	.	gene_id "MSTRG.89958"; transcript_id "MSTRG.89958.374"; exon_number "24";
chr19	StringTie	exon	45852482	45852535	1000	-	.	gene_id "MSTRG.89958"; transcript_id "MSTRG.89958.374"; exon_number "25";
chr19	StringTie	exon	45854175	45854240	1000	-	.	gene_id "MSTRG.89958"; transcript_id "MSTRG.89958.374"; exon_number "26";
chr19	StringTie	exon	45854391	45854497	1000	-	.	gene_id "MSTRG.89958"; transcript_id "MSTRG.89958.374"; exon_number "27";
chr19	StringTie	exon	45863058	45863163	1000	-	.	gene_id "MSTRG.89958"; transcript_id "MSTRG.89958.374"; exon_number "28";
chr19	StringTie	transcript	45815419	45863163	1000	-	.	gene_id "MSTRG.89958"; transcript_id "MSTRG.89958.375";
chr19	StringTie	exon	45815419	45815697	1000	-	.	gene_id "MSTRG.89958"; transcript_id "MSTRG.89958.375"; exon_number "1";
chr19	StringTie	exon	45815851	45816183	1000	-	.	gene_id "MSTRG.89958"; transcript_id "MSTRG.89958.375"; exon_number "2";
chr19	StringTie	exon	45816482	45816577	1000	-	.	gene_id "MSTRG.89958"; transcript_id "MSTRG.89958.375"; exon_number "3";
chr19	StringTie	exon	45816798	45816974	1000	-	.	gene_id "MSTRG.89958"; transcript_id "MSTRG.89958.375"; exon_number "4";
chr19	StringTie	exon	45817959	45818146	1000	-	.	gene_id "MSTRG.89958"; transcript_id "MSTRG.89958.375"; exon_number "5";
chr19	StringTie	exon	45821384	45821485	1000	-	.	gene_id "MSTRG.89958"; transcript_id "MSTRG.89958.375"; exon_number "6";
chr19	StringTie	exon	45822756	45822846	1000	-	.	gene_id "MSTRG.89958"; transcript_id "MSTRG.89958.375"; exon_number "7";
chr19	StringTie	exon	45823372	45823472	1000	-	.	gene_id "MSTRG.89958"; transcript_id "MSTRG.89958.375"; exon_number "8";
chr19	StringTie	exon	45823767	45823875	1000	-	.	gene_id "MSTRG.89958"; transcript_id "MSTRG.89958.375"; exon_number "9";
chr19	StringTie	exon	45825171	45825331	1000	-	.	gene_id "MSTRG.89958"; transcript_id "MSTRG.89958.375"; exon_number "10";
chr19	StringTie	exon	45826226	45826373	1000	-	.	gene_id "MSTRG.89958"; transcript_id "MSTRG.89958.375"; exon_number "11";
chr19	StringTie	exon	45827510	45827623	1000	-	.	gene_id "MSTRG.89958"; transcript_id "MSTRG.89958.375"; exon_number "12";
chr19	StringTie	exon	45827837	45827918	1000	-	.	gene_id "MSTRG.89958"; transcript_id "MSTRG.89958.375"; exon_number "13";
chr19	StringTie	exon	45828970	45829205	1000	-	.	gene_id "MSTRG.89958"; transcript_id "MSTRG.89958.375"; exon_number "14";
chr19	StringTie	exon	45830052	45830204	1000	-	.	gene_id "MSTRG.89958"; transcript_id "MSTRG.89958.375"; exon_number "15";
chr19	StringTie	exon	45831384	45831588	1000	-	.	gene_id "MSTRG.89958"; transcript_id "MSTRG.89958.375"; exon_number "16";
chr19	StringTie	exon	45835078	45835228	1000	-	.	gene_id "MSTRG.89958"; transcript_id "MSTRG.89958.375"; exon_number "17";
chr19	StringTie	exon	45838461	45838615	1000	-	.	gene_id "MSTRG.89958"; transcript_id "MSTRG.89958.375"; exon_number "18";
chr19	StringTie	exon	45842250	45842489	1000	-	.	gene_id "MSTRG.89958"; transcript_id "MSTRG.89958.375"; exon_number "19";
chr19	StringTie	exon	45844030	45844200	1000	-	.	gene_id "MSTRG.89958"; transcript_id "MSTRG.89958.375"; exon_number "20";
chr19	StringTie	exon	45845359	45845646	1000	-	.	gene_id "MSTRG.89958"; transcript_id "MSTRG.89958.375"; exon_number "21";
chr19	StringTie	exon	45847752	45848001	1000	-	.	gene_id "MSTRG.89958"; transcript_id "MSTRG.89958.375"; exon_number "22";
chr19	StringTie	exon	45848750	45848876	1000	-	.	gene_id "MSTRG.89958"; transcript_id "MSTRG.89958.375"; exon_number "23";
chr19	StringTie	exon	45852312	45852385	1000	-	.	gene_id "MSTRG.89958"; transcript_id "MSTRG.89958.375"; exon_number "24";
chr19	StringTie	exon	45852482	45852535	1000	-	.	gene_id "MSTRG.89958"; transcript_id "MSTRG.89958.375"; exon_number "25";
chr19	StringTie	exon	45854175	45854240	1000	-	.	gene_id "MSTRG.89958"; transcript_id "MSTRG.89958.375"; exon_number "26";
chr19	StringTie	exon	45854391	45854500	1000	-	.	gene_id "MSTRG.89958"; transcript_id "MSTRG.89958.375"; exon_number "27";
chr19	StringTie	exon	45863058	45863163	1000	-	.	gene_id "MSTRG.89958"; transcript_id "MSTRG.89958.375"; exon_number "28";
chr19	StringTie	transcript	45815420	45863277	1000	-	.	gene_id "MSTRG.89958"; transcript_id "MSTRG.89958.376";
chr19	StringTie	exon	45815420	45815697	1000	-	.	gene_id "MSTRG.89958"; transcript_id "MSTRG.89958.376"; exon_number "1";
chr19	StringTie	exon	45815851	45816183	1000	-	.	gene_id "MSTRG.89958"; transcript_id "MSTRG.89958.376"; exon_number "2";
chr19	StringTie	exon	45816482	45816614	1000	-	.	gene_id "MSTRG.89958"; transcript_id "MSTRG.89958.376"; exon_number "3";
chr19	StringTie	exon	45816798	45816974	1000	-	.	gene_id "MSTRG.89958"; transcript_id "MSTRG.89958.376"; exon_number "4";
chr19	StringTie	exon	45817959	45818146	1000	-	.	gene_id "MSTRG.89958"; transcript_id "MSTRG.89958.376"; exon_number "5";
chr19	StringTie	exon	45821384	45821485	1000	-	.	gene_id "MSTRG.89958"; transcript_id "MSTRG.89958.376"; exon_number "6";
chr19	StringTie	exon	45822756	45822846	1000	-	.	gene_id "MSTRG.89958"; transcript_id "MSTRG.89958.376"; exon_number "7";
chr19	StringTie	exon	45823372	45823472	1000	-	.	gene_id "MSTRG.89958"; transcript_id "MSTRG.89958.376"; exon_number "8";
chr19	StringTie	exon	45823767	45823875	1000	-	.	gene_id "MSTRG.89958"; transcript_id "MSTRG.89958.376"; exon_number "9";
chr19	StringTie	exon	45825171	45825331	1000	-	.	gene_id "MSTRG.89958"; transcript_id "MSTRG.89958.376"; exon_number "10";
chr19	StringTie	exon	45826226	45826373	1000	-	.	gene_id "MSTRG.89958"; transcript_id "MSTRG.89958.376"; exon_number "11";
chr19	StringTie	exon	45827510	45827623	1000	-	.	gene_id "MSTRG.89958"; transcript_id "MSTRG.89958.376"; exon_number "12";
chr19	StringTie	exon	45827837	45827918	1000	-	.	gene_id "MSTRG.89958"; transcript_id "MSTRG.89958.376"; exon_number "13";
chr19	StringTie	exon	45828970	45829205	1000	-	.	gene_id "MSTRG.89958"; transcript_id "MSTRG.89958.376"; exon_number "14";
chr19	StringTie	exon	45830052	45830204	1000	-	.	gene_id "MSTRG.89958"; transcript_id "MSTRG.89958.376"; exon_number "15";
chr19	StringTie	exon	45831384	45831588	1000	-	.	gene_id "MSTRG.89958"; transcript_id "MSTRG.89958.376"; exon_number "16";
chr19	StringTie	exon	45835078	45835228	1000	-	.	gene_id "MSTRG.89958"; transcript_id "MSTRG.89958.376"; exon_number "17";
chr19	StringTie	exon	45838461	45838615	1000	-	.	gene_id "MSTRG.89958"; transcript_id "MSTRG.89958.376"; exon_number "18";
chr19	StringTie	exon	45842250	45842489	1000	-	.	gene_id "MSTRG.89958"; transcript_id "MSTRG.89958.376"; exon_number "19";
chr19	StringTie	exon	45844030	45844200	1000	-	.	gene_id "MSTRG.89958"; transcript_id "MSTRG.89958.376"; exon_number "20";
chr19	StringTie	exon	45847752	45848001	1000	-	.	gene_id "MSTRG.89958"; transcript_id "MSTRG.89958.376"; exon_number "21";
chr19	StringTie	exon	45848750	45848876	1000	-	.	gene_id "MSTRG.89958"; transcript_id "MSTRG.89958.376"; exon_number "22";
chr19	StringTie	exon	45852312	45852385	1000	-	.	gene_id "MSTRG.89958"; transcript_id "MSTRG.89958.376"; exon_number "23";
chr19	StringTie	exon	45852482	45852535	1000	-	.	gene_id "MSTRG.89958"; transcript_id "MSTRG.89958.376"; exon_number "24";
chr19	StringTie	exon	45854175	45854240	1000	-	.	gene_id "MSTRG.89958"; transcript_id "MSTRG.89958.376"; exon_number "25";
chr19	StringTie	exon	45854391	45854585	1000	-	.	gene_id "MSTRG.89958"; transcript_id "MSTRG.89958.376"; exon_number "26";
chr19	StringTie	exon	45863058	45863277	1000	-	.	gene_id "MSTRG.89958"; transcript_id "MSTRG.89958.376"; exon_number "27";
chr19	StringTie	transcript	45815421	45862551	1000	-	.	gene_id "MSTRG.89958"; transcript_id "MSTRG.89958.377";
chr19	StringTie	exon	45815421	45815697	1000	-	.	gene_id "MSTRG.89958"; transcript_id "MSTRG.89958.377"; exon_number "1";
chr19	StringTie	exon	45815851	45816183	1000	-	.	gene_id "MSTRG.89958"; transcript_id "MSTRG.89958.377"; exon_number "2";
chr19	StringTie	exon	45816482	45816614	1000	-	.	gene_id "MSTRG.89958"; transcript_id "MSTRG.89958.377"; exon_number "3";
chr19	StringTie	exon	45816798	45816974	1000	-	.	gene_id "MSTRG.89958"; transcript_id "MSTRG.89958.377"; exon_number "4";
chr19	StringTie	exon	45817959	45818223	1000	-	.	gene_id "MSTRG.89958"; transcript_id "MSTRG.89958.377"; exon_number "5";
chr19	StringTie	exon	45821384	45821485	1000	-	.	gene_id "MSTRG.89958"; transcript_id "MSTRG.89958.377"; exon_number "6";
chr19	StringTie	exon	45822756	45822846	1000	-	.	gene_id "MSTRG.89958"; transcript_id "MSTRG.89958.377"; exon_number "7";
chr19	StringTie	exon	45823372	45823472	1000	-	.	gene_id "MSTRG.89958"; transcript_id "MSTRG.89958.377"; exon_number "8";
chr19	StringTie	exon	45823767	45823875	1000	-	.	gene_id "MSTRG.89958"; transcript_id "MSTRG.89958.377"; exon_number "9";
chr19	StringTie	exon	45825171	45825331	1000	-	.	gene_id "MSTRG.89958"; transcript_id "MSTRG.89958.377"; exon_number "10";
chr19	StringTie	exon	45826226	45826373	1000	-	.	gene_id "MSTRG.89958"; transcript_id "MSTRG.89958.377"; exon_number "11";
chr19	StringTie	exon	45827510	45827623	1000	-	.	gene_id "MSTRG.89958"; transcript_id "MSTRG.89958.377"; exon_number "12";
chr19	StringTie	exon	45827837	45827918	1000	-	.	gene_id "MSTRG.89958"; transcript_id "MSTRG.89958.377"; exon_number "13";
chr19	StringTie	exon	45828970	45829205	1000	-	.	gene_id "MSTRG.89958"; transcript_id "MSTRG.89958.377"; exon_number "14";
chr19	StringTie	exon	45830054	45830204	1000	-	.	gene_id "MSTRG.89958"; transcript_id "MSTRG.89958.377"; exon_number "15";
chr19	StringTie	exon	45831384	45831588	1000	-	.	gene_id "MSTRG.89958"; transcript_id "MSTRG.89958.377"; exon_number "16";
chr19	StringTie	exon	45835078	45835228	1000	-	.	gene_id "MSTRG.89958"; transcript_id "MSTRG.89958.377"; exon_number "17";
chr19	StringTie	exon	45838461	45838615	1000	-	.	gene_id "MSTRG.89958"; transcript_id "MSTRG.89958.377"; exon_number "18";
chr19	StringTie	exon	45842250	45842489	1000	-	.	gene_id "MSTRG.89958"; transcript_id "MSTRG.89958.377"; exon_number "19";
chr19	StringTie	exon	45844030	45844200	1000	-	.	gene_id "MSTRG.89958"; transcript_id "MSTRG.89958.377"; exon_number "20";
chr19	StringTie	exon	45847752	45848001	1000	-	.	gene_id "MSTRG.89958"; transcript_id "MSTRG.89958.377"; exon_number "21";
chr19	StringTie	exon	45848750	45848876	1000	-	.	gene_id "MSTRG.89958"; transcript_id "MSTRG.89958.377"; exon_number "22";
chr19	StringTie	exon	45852312	45852385	1000	-	.	gene_id "MSTRG.89958"; transcript_id "MSTRG.89958.377"; exon_number "23";
chr19	StringTie	exon	45852482	45852535	1000	-	.	gene_id "MSTRG.89958"; transcript_id "MSTRG.89958.377"; exon_number "24";
chr19	StringTie	exon	45854175	45854240	1000	-	.	gene_id "MSTRG.89958"; transcript_id "MSTRG.89958.377"; exon_number "25";
chr19	StringTie	exon	45854391	45854507	1000	-	.	gene_id "MSTRG.89958"; transcript_id "MSTRG.89958.377"; exon_number "26";
chr19	StringTie	exon	45862487	45862551	1000	-	.	gene_id "MSTRG.89958"; transcript_id "MSTRG.89958.377"; exon_number "27";
chr19	StringTie	transcript	45815421	45863160	1000	-	.	gene_id "MSTRG.89958"; transcript_id "MSTRG.89958.378";
chr19	StringTie	exon	45815421	45815697	1000	-	.	gene_id "MSTRG.89958"; transcript_id "MSTRG.89958.378"; exon_number "1";
chr19	StringTie	exon	45815851	45816183	1000	-	.	gene_id "MSTRG.89958"; transcript_id "MSTRG.89958.378"; exon_number "2";
chr19	StringTie	exon	45816482	45816577	1000	-	.	gene_id "MSTRG.89958"; transcript_id "MSTRG.89958.378"; exon_number "3";
chr19	StringTie	exon	45816798	45816974	1000	-	.	gene_id "MSTRG.89958"; transcript_id "MSTRG.89958.378"; exon_number "4";
chr19	StringTie	exon	45817959	45818146	1000	-	.	gene_id "MSTRG.89958"; transcript_id "MSTRG.89958.378"; exon_number "5";
chr19	StringTie	exon	45821384	45821485	1000	-	.	gene_id "MSTRG.89958"; transcript_id "MSTRG.89958.378"; exon_number "6";
chr19	StringTie	exon	45822756	45822846	1000	-	.	gene_id "MSTRG.89958"; transcript_id "MSTRG.89958.378"; exon_number "7";
chr19	StringTie	exon	45823372	45823472	1000	-	.	gene_id "MSTRG.89958"; transcript_id "MSTRG.89958.378"; exon_number "8";
chr19	StringTie	exon	45823767	45823875	1000	-	.	gene_id "MSTRG.89958"; transcript_id "MSTRG.89958.378"; exon_number "9";
chr19	StringTie	exon	45825171	45825329	1000	-	.	gene_id "MSTRG.89958"; transcript_id "MSTRG.89958.378"; exon_number "10";
chr19	StringTie	exon	45826226	45826373	1000	-	.	gene_id "MSTRG.89958"; transcript_id "MSTRG.89958.378"; exon_number "11";
chr19	StringTie	exon	45827510	45827623	1000	-	.	gene_id "MSTRG.89958"; transcript_id "MSTRG.89958.378"; exon_number "12";
chr19	StringTie	exon	45827837	45827918	1000	-	.	gene_id "MSTRG.89958"; transcript_id "MSTRG.89958.378"; exon_number "13";
chr19	StringTie	exon	45828970	45829205	1000	-	.	gene_id "MSTRG.89958"; transcript_id "MSTRG.89958.378"; exon_number "14";
chr19	StringTie	exon	45830054	45830204	1000	-	.	gene_id "MSTRG.89958"; transcript_id "MSTRG.89958.378"; exon_number "15";
chr19	StringTie	exon	45831384	45831588	1000	-	.	gene_id "MSTRG.89958"; transcript_id "MSTRG.89958.378"; exon_number "16";
chr19	StringTie	exon	45835078	45835228	1000	-	.	gene_id "MSTRG.89958"; transcript_id "MSTRG.89958.378"; exon_number "17";
chr19	StringTie	exon	45838461	45838615	1000	-	.	gene_id "MSTRG.89958"; transcript_id "MSTRG.89958.378"; exon_number "18";
chr19	StringTie	exon	45842250	45842489	1000	-	.	gene_id "MSTRG.89958"; transcript_id "MSTRG.89958.378"; exon_number "19";
chr19	StringTie	exon	45844030	45844200	1000	-	.	gene_id "MSTRG.89958"; transcript_id "MSTRG.89958.378"; exon_number "20";
chr19	StringTie	exon	45847752	45848001	1000	-	.	gene_id "MSTRG.89958"; transcript_id "MSTRG.89958.378"; exon_number "21";
chr19	StringTie	exon	45848750	45848876	1000	-	.	gene_id "MSTRG.89958"; transcript_id "MSTRG.89958.378"; exon_number "22";
chr19	StringTie	exon	45852312	45852385	1000	-	.	gene_id "MSTRG.89958"; transcript_id "MSTRG.89958.378"; exon_number "23";
chr19	StringTie	exon	45852482	45852535	1000	-	.	gene_id "MSTRG.89958"; transcript_id "MSTRG.89958.378"; exon_number "24";
chr19	StringTie	exon	45854175	45854240	1000	-	.	gene_id "MSTRG.89958"; transcript_id "MSTRG.89958.378"; exon_number "25";
chr19	StringTie	exon	45854391	45854585	1000	-	.	gene_id "MSTRG.89958"; transcript_id "MSTRG.89958.378"; exon_number "26";
chr19	StringTie	exon	45863058	45863160	1000	-	.	gene_id "MSTRG.89958"; transcript_id "MSTRG.89958.378"; exon_number "27";
chr19	StringTie	transcript	45815421	45863277	1000	-	.	gene_id "MSTRG.89958"; transcript_id "MSTRG.89958.379";
chr19	StringTie	exon	45815421	45815487	1000	-	.	gene_id "MSTRG.89958"; transcript_id "MSTRG.89958.379"; exon_number "1";
chr19	StringTie	exon	45815556	45815697	1000	-	.	gene_id "MSTRG.89958"; transcript_id "MSTRG.89958.379"; exon_number "2";
chr19	StringTie	exon	45815851	45816183	1000	-	.	gene_id "MSTRG.89958"; transcript_id "MSTRG.89958.379"; exon_number "3";
chr19	StringTie	exon	45816482	45816614	1000	-	.	gene_id "MSTRG.89958"; transcript_id "MSTRG.89958.379"; exon_number "4";
chr19	StringTie	exon	45816798	45816974	1000	-	.	gene_id "MSTRG.89958"; transcript_id "MSTRG.89958.379"; exon_number "5";
chr19	StringTie	exon	45817959	45818146	1000	-	.	gene_id "MSTRG.89958"; transcript_id "MSTRG.89958.379"; exon_number "6";
chr19	StringTie	exon	45821384	45821485	1000	-	.	gene_id "MSTRG.89958"; transcript_id "MSTRG.89958.379"; exon_number "7";
chr19	StringTie	exon	45822756	45822846	1000	-	.	gene_id "MSTRG.89958"; transcript_id "MSTRG.89958.379"; exon_number "8";
chr19	StringTie	exon	45823372	45823472	1000	-	.	gene_id "MSTRG.89958"; transcript_id "MSTRG.89958.379"; exon_number "9";
chr19	StringTie	exon	45823767	45823875	1000	-	.	gene_id "MSTRG.89958"; transcript_id "MSTRG.89958.379"; exon_number "10";
chr19	StringTie	exon	45825171	45825331	1000	-	.	gene_id "MSTRG.89958"; transcript_id "MSTRG.89958.379"; exon_number "11";
chr19	StringTie	exon	45826226	45826373	1000	-	.	gene_id "MSTRG.89958"; transcript_id "MSTRG.89958.379"; exon_number "12";
chr19	StringTie	exon	45827510	45827623	1000	-	.	gene_id "MSTRG.89958"; transcript_id "MSTRG.89958.379"; exon_number "13";
chr19	StringTie	exon	45827837	45827918	1000	-	.	gene_id "MSTRG.89958"; transcript_id "MSTRG.89958.379"; exon_number "14";
chr19	StringTie	exon	45828970	45829205	1000	-	.	gene_id "MSTRG.89958"; transcript_id "MSTRG.89958.379"; exon_number "15";
chr19	StringTie	exon	45830054	45830204	1000	-	.	gene_id "MSTRG.89958"; transcript_id "MSTRG.89958.379"; exon_number "16";
chr19	StringTie	exon	45831384	45831588	1000	-	.	gene_id "MSTRG.89958"; transcript_id "MSTRG.89958.379"; exon_number "17";
chr19	StringTie	exon	45835078	45835228	1000	-	.	gene_id "MSTRG.89958"; transcript_id "MSTRG.89958.379"; exon_number "18";
chr19	StringTie	exon	45838461	45838615	1000	-	.	gene_id "MSTRG.89958"; transcript_id "MSTRG.89958.379"; exon_number "19";
chr19	StringTie	exon	45842250	45842489	1000	-	.	gene_id "MSTRG.89958"; transcript_id "MSTRG.89958.379"; exon_number "20";
chr19	StringTie	exon	45844030	45844200	1000	-	.	gene_id "MSTRG.89958"; transcript_id "MSTRG.89958.379"; exon_number "21";
chr19	StringTie	exon	45847752	45848001	1000	-	.	gene_id "MSTRG.89958"; transcript_id "MSTRG.89958.379"; exon_number "22";
chr19	StringTie	exon	45848750	45848876	1000	-	.	gene_id "MSTRG.89958"; transcript_id "MSTRG.89958.379"; exon_number "23";
chr19	StringTie	exon	45852312	45852385	1000	-	.	gene_id "MSTRG.89958"; transcript_id "MSTRG.89958.379"; exon_number "24";
chr19	StringTie	exon	45852482	45852535	1000	-	.	gene_id "MSTRG.89958"; transcript_id "MSTRG.89958.379"; exon_number "25";
chr19	StringTie	exon	45854175	45854240	1000	-	.	gene_id "MSTRG.89958"; transcript_id "MSTRG.89958.379"; exon_number "26";
chr19	StringTie	exon	45854391	45854507	1000	-	.	gene_id "MSTRG.89958"; transcript_id "MSTRG.89958.379"; exon_number "27";
chr19	StringTie	exon	45863058	45863277	1000	-	.	gene_id "MSTRG.89958"; transcript_id "MSTRG.89958.379"; exon_number "28";
chr19	StringTie	transcript	45764670	45792881	1000	-	.	gene_id "MSTRG.89958"; transcript_id "MSTRG.89958.38";
chr19	StringTie	exon	45764670	45766111	1000	-	.	gene_id "MSTRG.89958"; transcript_id "MSTRG.89958.38"; exon_number "1";
chr19	StringTie	exon	45766350	45767155	1000	-	.	gene_id "MSTRG.89958"; transcript_id "MSTRG.89958.38"; exon_number "2";
chr19	StringTie	exon	45768042	45768361	1000	-	.	gene_id "MSTRG.89958"; transcript_id "MSTRG.89958.38"; exon_number "3";
chr19	StringTie	exon	45768715	45770204	1000	-	.	gene_id "MSTRG.89958"; transcript_id "MSTRG.89958.38"; exon_number "4";
chr19	StringTie	exon	45770250	45770640	1000	-	.	gene_id "MSTRG.89958"; transcript_id "MSTRG.89958.38"; exon_number "5";
chr19	StringTie	exon	45771568	45771665	1000	-	.	gene_id "MSTRG.89958"; transcript_id "MSTRG.89958.38"; exon_number "6";
chr19	StringTie	exon	45771771	45771928	1000	-	.	gene_id "MSTRG.89958"; transcript_id "MSTRG.89958.38"; exon_number "7";
chr19	StringTie	exon	45772641	45772752	1000	-	.	gene_id "MSTRG.89958"; transcript_id "MSTRG.89958.38"; exon_number "8";
chr19	StringTie	exon	45774949	45775034	1000	-	.	gene_id "MSTRG.89958"; transcript_id "MSTRG.89958.38"; exon_number "9";
chr19	StringTie	exon	45777327	45777590	1000	-	.	gene_id "MSTRG.89958"; transcript_id "MSTRG.89958.38"; exon_number "10";
chr19	StringTie	exon	45777667	45777873	1000	-	.	gene_id "MSTRG.89958"; transcript_id "MSTRG.89958.38"; exon_number "11";
chr19	StringTie	exon	45778127	45778220	1000	-	.	gene_id "MSTRG.89958"; transcript_id "MSTRG.89958.38"; exon_number "12";
chr19	StringTie	exon	45778493	45778641	1000	-	.	gene_id "MSTRG.89958"; transcript_id "MSTRG.89958.38"; exon_number "13";
chr19	StringTie	exon	45779264	45779359	1000	-	.	gene_id "MSTRG.89958"; transcript_id "MSTRG.89958.38"; exon_number "14";
chr19	StringTie	exon	45779439	45779522	1000	-	.	gene_id "MSTRG.89958"; transcript_id "MSTRG.89958.38"; exon_number "15";
chr19	StringTie	exon	45779778	45779869	1000	-	.	gene_id "MSTRG.89958"; transcript_id "MSTRG.89958.38"; exon_number "16";
chr19	StringTie	exon	45780323	45780381	1000	-	.	gene_id "MSTRG.89958"; transcript_id "MSTRG.89958.38"; exon_number "17";
chr19	StringTie	exon	45782193	45784290	1000	-	.	gene_id "MSTRG.89958"; transcript_id "MSTRG.89958.38"; exon_number "18";
chr19	StringTie	exon	45784641	45784715	1000	-	.	gene_id "MSTRG.89958"; transcript_id "MSTRG.89958.38"; exon_number "19";
chr19	StringTie	exon	45785594	45786871	1000	-	.	gene_id "MSTRG.89958"; transcript_id "MSTRG.89958.38"; exon_number "20";
chr19	StringTie	exon	45790905	45791087	1000	-	.	gene_id "MSTRG.89958"; transcript_id "MSTRG.89958.38"; exon_number "21";
chr19	StringTie	exon	45792316	45792881	1000	-	.	gene_id "MSTRG.89958"; transcript_id "MSTRG.89958.38"; exon_number "22";
chr19	StringTie	transcript	45815422	45863244	1000	-	.	gene_id "MSTRG.89958"; transcript_id "MSTRG.89958.380";
chr19	StringTie	exon	45815422	45815697	1000	-	.	gene_id "MSTRG.89958"; transcript_id "MSTRG.89958.380"; exon_number "1";
chr19	StringTie	exon	45815851	45816183	1000	-	.	gene_id "MSTRG.89958"; transcript_id "MSTRG.89958.380"; exon_number "2";
chr19	StringTie	exon	45816482	45816577	1000	-	.	gene_id "MSTRG.89958"; transcript_id "MSTRG.89958.380"; exon_number "3";
chr19	StringTie	exon	45816798	45816974	1000	-	.	gene_id "MSTRG.89958"; transcript_id "MSTRG.89958.380"; exon_number "4";
chr19	StringTie	exon	45817959	45818193	1000	-	.	gene_id "MSTRG.89958"; transcript_id "MSTRG.89958.380"; exon_number "5";
chr19	StringTie	exon	45821384	45821485	1000	-	.	gene_id "MSTRG.89958"; transcript_id "MSTRG.89958.380"; exon_number "6";
chr19	StringTie	exon	45822756	45822846	1000	-	.	gene_id "MSTRG.89958"; transcript_id "MSTRG.89958.380"; exon_number "7";
chr19	StringTie	exon	45823372	45823472	1000	-	.	gene_id "MSTRG.89958"; transcript_id "MSTRG.89958.380"; exon_number "8";
chr19	StringTie	exon	45823767	45823875	1000	-	.	gene_id "MSTRG.89958"; transcript_id "MSTRG.89958.380"; exon_number "9";
chr19	StringTie	exon	45825171	45825331	1000	-	.	gene_id "MSTRG.89958"; transcript_id "MSTRG.89958.380"; exon_number "10";
chr19	StringTie	exon	45826226	45826373	1000	-	.	gene_id "MSTRG.89958"; transcript_id "MSTRG.89958.380"; exon_number "11";
chr19	StringTie	exon	45827510	45827623	1000	-	.	gene_id "MSTRG.89958"; transcript_id "MSTRG.89958.380"; exon_number "12";
chr19	StringTie	exon	45827837	45827918	1000	-	.	gene_id "MSTRG.89958"; transcript_id "MSTRG.89958.380"; exon_number "13";
chr19	StringTie	exon	45828970	45829205	1000	-	.	gene_id "MSTRG.89958"; transcript_id "MSTRG.89958.380"; exon_number "14";
chr19	StringTie	exon	45830054	45830204	1000	-	.	gene_id "MSTRG.89958"; transcript_id "MSTRG.89958.380"; exon_number "15";
chr19	StringTie	exon	45831384	45831588	1000	-	.	gene_id "MSTRG.89958"; transcript_id "MSTRG.89958.380"; exon_number "16";
chr19	StringTie	exon	45835078	45835228	1000	-	.	gene_id "MSTRG.89958"; transcript_id "MSTRG.89958.380"; exon_number "17";
chr19	StringTie	exon	45838461	45838615	1000	-	.	gene_id "MSTRG.89958"; transcript_id "MSTRG.89958.380"; exon_number "18";
chr19	StringTie	exon	45842250	45842489	1000	-	.	gene_id "MSTRG.89958"; transcript_id "MSTRG.89958.380"; exon_number "19";
chr19	StringTie	exon	45844030	45844200	1000	-	.	gene_id "MSTRG.89958"; transcript_id "MSTRG.89958.380"; exon_number "20";
chr19	StringTie	exon	45847752	45848001	1000	-	.	gene_id "MSTRG.89958"; transcript_id "MSTRG.89958.380"; exon_number "21";
chr19	StringTie	exon	45848750	45848876	1000	-	.	gene_id "MSTRG.89958"; transcript_id "MSTRG.89958.380"; exon_number "22";
chr19	StringTie	exon	45852312	45852385	1000	-	.	gene_id "MSTRG.89958"; transcript_id "MSTRG.89958.380"; exon_number "23";
chr19	StringTie	exon	45852482	45852535	1000	-	.	gene_id "MSTRG.89958"; transcript_id "MSTRG.89958.380"; exon_number "24";
chr19	StringTie	exon	45854175	45854240	1000	-	.	gene_id "MSTRG.89958"; transcript_id "MSTRG.89958.380"; exon_number "25";
chr19	StringTie	exon	45854391	45854500	1000	-	.	gene_id "MSTRG.89958"; transcript_id "MSTRG.89958.380"; exon_number "26";
chr19	StringTie	exon	45863058	45863244	1000	-	.	gene_id "MSTRG.89958"; transcript_id "MSTRG.89958.380"; exon_number "27";
chr19	StringTie	transcript	45815425	45863272	1000	-	.	gene_id "MSTRG.89958"; transcript_id "MSTRG.89958.381";
chr19	StringTie	exon	45815425	45815694	1000	-	.	gene_id "MSTRG.89958"; transcript_id "MSTRG.89958.381"; exon_number "1";
chr19	StringTie	exon	45815851	45816183	1000	-	.	gene_id "MSTRG.89958"; transcript_id "MSTRG.89958.381"; exon_number "2";
chr19	StringTie	exon	45816482	45816577	1000	-	.	gene_id "MSTRG.89958"; transcript_id "MSTRG.89958.381"; exon_number "3";
chr19	StringTie	exon	45816798	45816974	1000	-	.	gene_id "MSTRG.89958"; transcript_id "MSTRG.89958.381"; exon_number "4";
chr19	StringTie	exon	45817959	45818146	1000	-	.	gene_id "MSTRG.89958"; transcript_id "MSTRG.89958.381"; exon_number "5";
chr19	StringTie	exon	45821384	45821485	1000	-	.	gene_id "MSTRG.89958"; transcript_id "MSTRG.89958.381"; exon_number "6";
chr19	StringTie	exon	45822756	45822846	1000	-	.	gene_id "MSTRG.89958"; transcript_id "MSTRG.89958.381"; exon_number "7";
chr19	StringTie	exon	45823372	45823472	1000	-	.	gene_id "MSTRG.89958"; transcript_id "MSTRG.89958.381"; exon_number "8";
chr19	StringTie	exon	45823767	45823875	1000	-	.	gene_id "MSTRG.89958"; transcript_id "MSTRG.89958.381"; exon_number "9";
chr19	StringTie	exon	45825171	45825331	1000	-	.	gene_id "MSTRG.89958"; transcript_id "MSTRG.89958.381"; exon_number "10";
chr19	StringTie	exon	45826226	45826373	1000	-	.	gene_id "MSTRG.89958"; transcript_id "MSTRG.89958.381"; exon_number "11";
chr19	StringTie	exon	45827510	45827623	1000	-	.	gene_id "MSTRG.89958"; transcript_id "MSTRG.89958.381"; exon_number "12";
chr19	StringTie	exon	45827837	45827918	1000	-	.	gene_id "MSTRG.89958"; transcript_id "MSTRG.89958.381"; exon_number "13";
chr19	StringTie	exon	45828970	45829205	1000	-	.	gene_id "MSTRG.89958"; transcript_id "MSTRG.89958.381"; exon_number "14";
chr19	StringTie	exon	45830054	45830204	1000	-	.	gene_id "MSTRG.89958"; transcript_id "MSTRG.89958.381"; exon_number "15";
chr19	StringTie	exon	45831384	45831588	1000	-	.	gene_id "MSTRG.89958"; transcript_id "MSTRG.89958.381"; exon_number "16";
chr19	StringTie	exon	45835078	45835228	1000	-	.	gene_id "MSTRG.89958"; transcript_id "MSTRG.89958.381"; exon_number "17";
chr19	StringTie	exon	45838461	45838613	1000	-	.	gene_id "MSTRG.89958"; transcript_id "MSTRG.89958.381"; exon_number "18";
chr19	StringTie	exon	45842250	45842489	1000	-	.	gene_id "MSTRG.89958"; transcript_id "MSTRG.89958.381"; exon_number "19";
chr19	StringTie	exon	45844030	45844200	1000	-	.	gene_id "MSTRG.89958"; transcript_id "MSTRG.89958.381"; exon_number "20";
chr19	StringTie	exon	45847752	45848001	1000	-	.	gene_id "MSTRG.89958"; transcript_id "MSTRG.89958.381"; exon_number "21";
chr19	StringTie	exon	45848750	45848876	1000	-	.	gene_id "MSTRG.89958"; transcript_id "MSTRG.89958.381"; exon_number "22";
chr19	StringTie	exon	45852312	45852385	1000	-	.	gene_id "MSTRG.89958"; transcript_id "MSTRG.89958.381"; exon_number "23";
chr19	StringTie	exon	45852482	45852535	1000	-	.	gene_id "MSTRG.89958"; transcript_id "MSTRG.89958.381"; exon_number "24";
chr19	StringTie	exon	45854175	45854240	1000	-	.	gene_id "MSTRG.89958"; transcript_id "MSTRG.89958.381"; exon_number "25";
chr19	StringTie	exon	45854391	45854507	1000	-	.	gene_id "MSTRG.89958"; transcript_id "MSTRG.89958.381"; exon_number "26";
chr19	StringTie	exon	45861900	45862027	1000	-	.	gene_id "MSTRG.89958"; transcript_id "MSTRG.89958.381"; exon_number "27";
chr19	StringTie	exon	45863058	45863272	1000	-	.	gene_id "MSTRG.89958"; transcript_id "MSTRG.89958.381"; exon_number "28";
chr19	StringTie	transcript	45815426	45863221	1000	-	.	gene_id "MSTRG.89958"; transcript_id "MSTRG.89958.382";
chr19	StringTie	exon	45815426	45815697	1000	-	.	gene_id "MSTRG.89958"; transcript_id "MSTRG.89958.382"; exon_number "1";
chr19	StringTie	exon	45815851	45816183	1000	-	.	gene_id "MSTRG.89958"; transcript_id "MSTRG.89958.382"; exon_number "2";
chr19	StringTie	exon	45816482	45816614	1000	-	.	gene_id "MSTRG.89958"; transcript_id "MSTRG.89958.382"; exon_number "3";
chr19	StringTie	exon	45816798	45816974	1000	-	.	gene_id "MSTRG.89958"; transcript_id "MSTRG.89958.382"; exon_number "4";
chr19	StringTie	exon	45817959	45818146	1000	-	.	gene_id "MSTRG.89958"; transcript_id "MSTRG.89958.382"; exon_number "5";
chr19	StringTie	exon	45821384	45821485	1000	-	.	gene_id "MSTRG.89958"; transcript_id "MSTRG.89958.382"; exon_number "6";
chr19	StringTie	exon	45822756	45822846	1000	-	.	gene_id "MSTRG.89958"; transcript_id "MSTRG.89958.382"; exon_number "7";
chr19	StringTie	exon	45823372	45823472	1000	-	.	gene_id "MSTRG.89958"; transcript_id "MSTRG.89958.382"; exon_number "8";
chr19	StringTie	exon	45823767	45823875	1000	-	.	gene_id "MSTRG.89958"; transcript_id "MSTRG.89958.382"; exon_number "9";
chr19	StringTie	exon	45825171	45825331	1000	-	.	gene_id "MSTRG.89958"; transcript_id "MSTRG.89958.382"; exon_number "10";
chr19	StringTie	exon	45826226	45826373	1000	-	.	gene_id "MSTRG.89958"; transcript_id "MSTRG.89958.382"; exon_number "11";
chr19	StringTie	exon	45827510	45827623	1000	-	.	gene_id "MSTRG.89958"; transcript_id "MSTRG.89958.382"; exon_number "12";
chr19	StringTie	exon	45827837	45827918	1000	-	.	gene_id "MSTRG.89958"; transcript_id "MSTRG.89958.382"; exon_number "13";
chr19	StringTie	exon	45828970	45829205	1000	-	.	gene_id "MSTRG.89958"; transcript_id "MSTRG.89958.382"; exon_number "14";
chr19	StringTie	exon	45830054	45830204	1000	-	.	gene_id "MSTRG.89958"; transcript_id "MSTRG.89958.382"; exon_number "15";
chr19	StringTie	exon	45831384	45831588	1000	-	.	gene_id "MSTRG.89958"; transcript_id "MSTRG.89958.382"; exon_number "16";
chr19	StringTie	exon	45835078	45835228	1000	-	.	gene_id "MSTRG.89958"; transcript_id "MSTRG.89958.382"; exon_number "17";
chr19	StringTie	exon	45838461	45838615	1000	-	.	gene_id "MSTRG.89958"; transcript_id "MSTRG.89958.382"; exon_number "18";
chr19	StringTie	exon	45842250	45842489	1000	-	.	gene_id "MSTRG.89958"; transcript_id "MSTRG.89958.382"; exon_number "19";
chr19	StringTie	exon	45844030	45844200	1000	-	.	gene_id "MSTRG.89958"; transcript_id "MSTRG.89958.382"; exon_number "20";
chr19	StringTie	exon	45847752	45848001	1000	-	.	gene_id "MSTRG.89958"; transcript_id "MSTRG.89958.382"; exon_number "21";
chr19	StringTie	exon	45848750	45848876	1000	-	.	gene_id "MSTRG.89958"; transcript_id "MSTRG.89958.382"; exon_number "22";
chr19	StringTie	exon	45852312	45852385	1000	-	.	gene_id "MSTRG.89958"; transcript_id "MSTRG.89958.382"; exon_number "23";
chr19	StringTie	exon	45852482	45852535	1000	-	.	gene_id "MSTRG.89958"; transcript_id "MSTRG.89958.382"; exon_number "24";
chr19	StringTie	exon	45854175	45854240	1000	-	.	gene_id "MSTRG.89958"; transcript_id "MSTRG.89958.382"; exon_number "25";
chr19	StringTie	exon	45854391	45855513	1000	-	.	gene_id "MSTRG.89958"; transcript_id "MSTRG.89958.382"; exon_number "26";
chr19	StringTie	exon	45863058	45863221	1000	-	.	gene_id "MSTRG.89958"; transcript_id "MSTRG.89958.382"; exon_number "27";
chr19	StringTie	transcript	45815426	45863195	1000	-	.	gene_id "MSTRG.89958"; transcript_id "MSTRG.89958.383";
chr19	StringTie	exon	45815426	45815697	1000	-	.	gene_id "MSTRG.89958"; transcript_id "MSTRG.89958.383"; exon_number "1";
chr19	StringTie	exon	45815851	45816183	1000	-	.	gene_id "MSTRG.89958"; transcript_id "MSTRG.89958.383"; exon_number "2";
chr19	StringTie	exon	45816482	45816564	1000	-	.	gene_id "MSTRG.89958"; transcript_id "MSTRG.89958.383"; exon_number "3";
chr19	StringTie	exon	45816803	45816974	1000	-	.	gene_id "MSTRG.89958"; transcript_id "MSTRG.89958.383"; exon_number "4";
chr19	StringTie	exon	45817959	45818146	1000	-	.	gene_id "MSTRG.89958"; transcript_id "MSTRG.89958.383"; exon_number "5";
chr19	StringTie	exon	45821384	45821485	1000	-	.	gene_id "MSTRG.89958"; transcript_id "MSTRG.89958.383"; exon_number "6";
chr19	StringTie	exon	45822756	45822846	1000	-	.	gene_id "MSTRG.89958"; transcript_id "MSTRG.89958.383"; exon_number "7";
chr19	StringTie	exon	45823372	45823472	1000	-	.	gene_id "MSTRG.89958"; transcript_id "MSTRG.89958.383"; exon_number "8";
chr19	StringTie	exon	45823767	45823875	1000	-	.	gene_id "MSTRG.89958"; transcript_id "MSTRG.89958.383"; exon_number "9";
chr19	StringTie	exon	45825171	45825331	1000	-	.	gene_id "MSTRG.89958"; transcript_id "MSTRG.89958.383"; exon_number "10";
chr19	StringTie	exon	45826226	45826373	1000	-	.	gene_id "MSTRG.89958"; transcript_id "MSTRG.89958.383"; exon_number "11";
chr19	StringTie	exon	45827510	45827623	1000	-	.	gene_id "MSTRG.89958"; transcript_id "MSTRG.89958.383"; exon_number "12";
chr19	StringTie	exon	45827837	45827918	1000	-	.	gene_id "MSTRG.89958"; transcript_id "MSTRG.89958.383"; exon_number "13";
chr19	StringTie	exon	45828970	45829205	1000	-	.	gene_id "MSTRG.89958"; transcript_id "MSTRG.89958.383"; exon_number "14";
chr19	StringTie	exon	45830054	45830204	1000	-	.	gene_id "MSTRG.89958"; transcript_id "MSTRG.89958.383"; exon_number "15";
chr19	StringTie	exon	45831384	45831588	1000	-	.	gene_id "MSTRG.89958"; transcript_id "MSTRG.89958.383"; exon_number "16";
chr19	StringTie	exon	45835078	45835228	1000	-	.	gene_id "MSTRG.89958"; transcript_id "MSTRG.89958.383"; exon_number "17";
chr19	StringTie	exon	45838461	45838615	1000	-	.	gene_id "MSTRG.89958"; transcript_id "MSTRG.89958.383"; exon_number "18";
chr19	StringTie	exon	45842250	45842489	1000	-	.	gene_id "MSTRG.89958"; transcript_id "MSTRG.89958.383"; exon_number "19";
chr19	StringTie	exon	45844030	45844200	1000	-	.	gene_id "MSTRG.89958"; transcript_id "MSTRG.89958.383"; exon_number "20";
chr19	StringTie	exon	45847752	45848001	1000	-	.	gene_id "MSTRG.89958"; transcript_id "MSTRG.89958.383"; exon_number "21";
chr19	StringTie	exon	45848750	45848876	1000	-	.	gene_id "MSTRG.89958"; transcript_id "MSTRG.89958.383"; exon_number "22";
chr19	StringTie	exon	45852312	45852385	1000	-	.	gene_id "MSTRG.89958"; transcript_id "MSTRG.89958.383"; exon_number "23";
chr19	StringTie	exon	45852482	45852535	1000	-	.	gene_id "MSTRG.89958"; transcript_id "MSTRG.89958.383"; exon_number "24";
chr19	StringTie	exon	45854175	45854240	1000	-	.	gene_id "MSTRG.89958"; transcript_id "MSTRG.89958.383"; exon_number "25";
chr19	StringTie	exon	45854391	45854507	1000	-	.	gene_id "MSTRG.89958"; transcript_id "MSTRG.89958.383"; exon_number "26";
chr19	StringTie	exon	45863058	45863195	1000	-	.	gene_id "MSTRG.89958"; transcript_id "MSTRG.89958.383"; exon_number "27";
chr19	StringTie	transcript	45815427	45863158	1000	-	.	gene_id "MSTRG.89958"; transcript_id "MSTRG.89958.384";
chr19	StringTie	exon	45815427	45815697	1000	-	.	gene_id "MSTRG.89958"; transcript_id "MSTRG.89958.384"; exon_number "1";
chr19	StringTie	exon	45815851	45816183	1000	-	.	gene_id "MSTRG.89958"; transcript_id "MSTRG.89958.384"; exon_number "2";
chr19	StringTie	exon	45816482	45816577	1000	-	.	gene_id "MSTRG.89958"; transcript_id "MSTRG.89958.384"; exon_number "3";
chr19	StringTie	exon	45816798	45816974	1000	-	.	gene_id "MSTRG.89958"; transcript_id "MSTRG.89958.384"; exon_number "4";
chr19	StringTie	exon	45817959	45818146	1000	-	.	gene_id "MSTRG.89958"; transcript_id "MSTRG.89958.384"; exon_number "5";
chr19	StringTie	exon	45821384	45821485	1000	-	.	gene_id "MSTRG.89958"; transcript_id "MSTRG.89958.384"; exon_number "6";
chr19	StringTie	exon	45822756	45822846	1000	-	.	gene_id "MSTRG.89958"; transcript_id "MSTRG.89958.384"; exon_number "7";
chr19	StringTie	exon	45823372	45823472	1000	-	.	gene_id "MSTRG.89958"; transcript_id "MSTRG.89958.384"; exon_number "8";
chr19	StringTie	exon	45823767	45823875	1000	-	.	gene_id "MSTRG.89958"; transcript_id "MSTRG.89958.384"; exon_number "9";
chr19	StringTie	exon	45825171	45825331	1000	-	.	gene_id "MSTRG.89958"; transcript_id "MSTRG.89958.384"; exon_number "10";
chr19	StringTie	exon	45826226	45826373	1000	-	.	gene_id "MSTRG.89958"; transcript_id "MSTRG.89958.384"; exon_number "11";
chr19	StringTie	exon	45827510	45827623	1000	-	.	gene_id "MSTRG.89958"; transcript_id "MSTRG.89958.384"; exon_number "12";
chr19	StringTie	exon	45827837	45827918	1000	-	.	gene_id "MSTRG.89958"; transcript_id "MSTRG.89958.384"; exon_number "13";
chr19	StringTie	exon	45828970	45829205	1000	-	.	gene_id "MSTRG.89958"; transcript_id "MSTRG.89958.384"; exon_number "14";
chr19	StringTie	exon	45830054	45830204	1000	-	.	gene_id "MSTRG.89958"; transcript_id "MSTRG.89958.384"; exon_number "15";
chr19	StringTie	exon	45831384	45831588	1000	-	.	gene_id "MSTRG.89958"; transcript_id "MSTRG.89958.384"; exon_number "16";
chr19	StringTie	exon	45835078	45835228	1000	-	.	gene_id "MSTRG.89958"; transcript_id "MSTRG.89958.384"; exon_number "17";
chr19	StringTie	exon	45838461	45838615	1000	-	.	gene_id "MSTRG.89958"; transcript_id "MSTRG.89958.384"; exon_number "18";
chr19	StringTie	exon	45842250	45842489	1000	-	.	gene_id "MSTRG.89958"; transcript_id "MSTRG.89958.384"; exon_number "19";
chr19	StringTie	exon	45844030	45844200	1000	-	.	gene_id "MSTRG.89958"; transcript_id "MSTRG.89958.384"; exon_number "20";
chr19	StringTie	exon	45847752	45848001	1000	-	.	gene_id "MSTRG.89958"; transcript_id "MSTRG.89958.384"; exon_number "21";
chr19	StringTie	exon	45848750	45848876	1000	-	.	gene_id "MSTRG.89958"; transcript_id "MSTRG.89958.384"; exon_number "22";
chr19	StringTie	exon	45852312	45852385	1000	-	.	gene_id "MSTRG.89958"; transcript_id "MSTRG.89958.384"; exon_number "23";
chr19	StringTie	exon	45852482	45852535	1000	-	.	gene_id "MSTRG.89958"; transcript_id "MSTRG.89958.384"; exon_number "24";
chr19	StringTie	exon	45854175	45854240	1000	-	.	gene_id "MSTRG.89958"; transcript_id "MSTRG.89958.384"; exon_number "25";
chr19	StringTie	exon	45854391	45854507	1000	-	.	gene_id "MSTRG.89958"; transcript_id "MSTRG.89958.384"; exon_number "26";
chr19	StringTie	exon	45859517	45859951	1000	-	.	gene_id "MSTRG.89958"; transcript_id "MSTRG.89958.384"; exon_number "27";
chr19	StringTie	exon	45863058	45863158	1000	-	.	gene_id "MSTRG.89958"; transcript_id "MSTRG.89958.384"; exon_number "28";
chr19	StringTie	transcript	45815430	45863132	1000	-	.	gene_id "MSTRG.89958"; transcript_id "MSTRG.89958.386";
chr19	StringTie	exon	45815430	45815697	1000	-	.	gene_id "MSTRG.89958"; transcript_id "MSTRG.89958.386"; exon_number "1";
chr19	StringTie	exon	45815851	45816183	1000	-	.	gene_id "MSTRG.89958"; transcript_id "MSTRG.89958.386"; exon_number "2";
chr19	StringTie	exon	45816482	45816577	1000	-	.	gene_id "MSTRG.89958"; transcript_id "MSTRG.89958.386"; exon_number "3";
chr19	StringTie	exon	45816798	45816974	1000	-	.	gene_id "MSTRG.89958"; transcript_id "MSTRG.89958.386"; exon_number "4";
chr19	StringTie	exon	45817959	45818223	1000	-	.	gene_id "MSTRG.89958"; transcript_id "MSTRG.89958.386"; exon_number "5";
chr19	StringTie	exon	45821384	45821485	1000	-	.	gene_id "MSTRG.89958"; transcript_id "MSTRG.89958.386"; exon_number "6";
chr19	StringTie	exon	45822756	45822846	1000	-	.	gene_id "MSTRG.89958"; transcript_id "MSTRG.89958.386"; exon_number "7";
chr19	StringTie	exon	45823372	45823472	1000	-	.	gene_id "MSTRG.89958"; transcript_id "MSTRG.89958.386"; exon_number "8";
chr19	StringTie	exon	45823767	45823875	1000	-	.	gene_id "MSTRG.89958"; transcript_id "MSTRG.89958.386"; exon_number "9";
chr19	StringTie	exon	45825171	45825331	1000	-	.	gene_id "MSTRG.89958"; transcript_id "MSTRG.89958.386"; exon_number "10";
chr19	StringTie	exon	45826226	45826373	1000	-	.	gene_id "MSTRG.89958"; transcript_id "MSTRG.89958.386"; exon_number "11";
chr19	StringTie	exon	45827510	45827623	1000	-	.	gene_id "MSTRG.89958"; transcript_id "MSTRG.89958.386"; exon_number "12";
chr19	StringTie	exon	45827837	45827918	1000	-	.	gene_id "MSTRG.89958"; transcript_id "MSTRG.89958.386"; exon_number "13";
chr19	StringTie	exon	45828970	45829205	1000	-	.	gene_id "MSTRG.89958"; transcript_id "MSTRG.89958.386"; exon_number "14";
chr19	StringTie	exon	45830054	45830204	1000	-	.	gene_id "MSTRG.89958"; transcript_id "MSTRG.89958.386"; exon_number "15";
chr19	StringTie	exon	45831384	45831588	1000	-	.	gene_id "MSTRG.89958"; transcript_id "MSTRG.89958.386"; exon_number "16";
chr19	StringTie	exon	45835078	45835228	1000	-	.	gene_id "MSTRG.89958"; transcript_id "MSTRG.89958.386"; exon_number "17";
chr19	StringTie	exon	45838461	45838615	1000	-	.	gene_id "MSTRG.89958"; transcript_id "MSTRG.89958.386"; exon_number "18";
chr19	StringTie	exon	45842250	45842489	1000	-	.	gene_id "MSTRG.89958"; transcript_id "MSTRG.89958.386"; exon_number "19";
chr19	StringTie	exon	45844030	45844200	1000	-	.	gene_id "MSTRG.89958"; transcript_id "MSTRG.89958.386"; exon_number "20";
chr19	StringTie	exon	45847752	45848001	1000	-	.	gene_id "MSTRG.89958"; transcript_id "MSTRG.89958.386"; exon_number "21";
chr19	StringTie	exon	45848750	45848876	1000	-	.	gene_id "MSTRG.89958"; transcript_id "MSTRG.89958.386"; exon_number "22";
chr19	StringTie	exon	45852312	45852385	1000	-	.	gene_id "MSTRG.89958"; transcript_id "MSTRG.89958.386"; exon_number "23";
chr19	StringTie	exon	45852482	45852535	1000	-	.	gene_id "MSTRG.89958"; transcript_id "MSTRG.89958.386"; exon_number "24";
chr19	StringTie	exon	45854175	45854240	1000	-	.	gene_id "MSTRG.89958"; transcript_id "MSTRG.89958.386"; exon_number "25";
chr19	StringTie	exon	45854391	45854507	1000	-	.	gene_id "MSTRG.89958"; transcript_id "MSTRG.89958.386"; exon_number "26";
chr19	StringTie	exon	45863058	45863132	1000	-	.	gene_id "MSTRG.89958"; transcript_id "MSTRG.89958.386"; exon_number "27";
chr19	StringTie	transcript	45815431	45863192	1000	-	.	gene_id "MSTRG.89958"; transcript_id "MSTRG.89958.387";
chr19	StringTie	exon	45815431	45815697	1000	-	.	gene_id "MSTRG.89958"; transcript_id "MSTRG.89958.387"; exon_number "1";
chr19	StringTie	exon	45815795	45816102	1000	-	.	gene_id "MSTRG.89958"; transcript_id "MSTRG.89958.387"; exon_number "2";
chr19	StringTie	exon	45816798	45816974	1000	-	.	gene_id "MSTRG.89958"; transcript_id "MSTRG.89958.387"; exon_number "3";
chr19	StringTie	exon	45817959	45818146	1000	-	.	gene_id "MSTRG.89958"; transcript_id "MSTRG.89958.387"; exon_number "4";
chr19	StringTie	exon	45821384	45821485	1000	-	.	gene_id "MSTRG.89958"; transcript_id "MSTRG.89958.387"; exon_number "5";
chr19	StringTie	exon	45822756	45822846	1000	-	.	gene_id "MSTRG.89958"; transcript_id "MSTRG.89958.387"; exon_number "6";
chr19	StringTie	exon	45823372	45823472	1000	-	.	gene_id "MSTRG.89958"; transcript_id "MSTRG.89958.387"; exon_number "7";
chr19	StringTie	exon	45823767	45823875	1000	-	.	gene_id "MSTRG.89958"; transcript_id "MSTRG.89958.387"; exon_number "8";
chr19	StringTie	exon	45825171	45825331	1000	-	.	gene_id "MSTRG.89958"; transcript_id "MSTRG.89958.387"; exon_number "9";
chr19	StringTie	exon	45826226	45826373	1000	-	.	gene_id "MSTRG.89958"; transcript_id "MSTRG.89958.387"; exon_number "10";
chr19	StringTie	exon	45827510	45827623	1000	-	.	gene_id "MSTRG.89958"; transcript_id "MSTRG.89958.387"; exon_number "11";
chr19	StringTie	exon	45827837	45827918	1000	-	.	gene_id "MSTRG.89958"; transcript_id "MSTRG.89958.387"; exon_number "12";
chr19	StringTie	exon	45828970	45829205	1000	-	.	gene_id "MSTRG.89958"; transcript_id "MSTRG.89958.387"; exon_number "13";
chr19	StringTie	exon	45830054	45830204	1000	-	.	gene_id "MSTRG.89958"; transcript_id "MSTRG.89958.387"; exon_number "14";
chr19	StringTie	exon	45831384	45831588	1000	-	.	gene_id "MSTRG.89958"; transcript_id "MSTRG.89958.387"; exon_number "15";
chr19	StringTie	exon	45835078	45835228	1000	-	.	gene_id "MSTRG.89958"; transcript_id "MSTRG.89958.387"; exon_number "16";
chr19	StringTie	exon	45838461	45838615	1000	-	.	gene_id "MSTRG.89958"; transcript_id "MSTRG.89958.387"; exon_number "17";
chr19	StringTie	exon	45842250	45842489	1000	-	.	gene_id "MSTRG.89958"; transcript_id "MSTRG.89958.387"; exon_number "18";
chr19	StringTie	exon	45844030	45844200	1000	-	.	gene_id "MSTRG.89958"; transcript_id "MSTRG.89958.387"; exon_number "19";
chr19	StringTie	exon	45847752	45848001	1000	-	.	gene_id "MSTRG.89958"; transcript_id "MSTRG.89958.387"; exon_number "20";
chr19	StringTie	exon	45848750	45848876	1000	-	.	gene_id "MSTRG.89958"; transcript_id "MSTRG.89958.387"; exon_number "21";
chr19	StringTie	exon	45852312	45852385	1000	-	.	gene_id "MSTRG.89958"; transcript_id "MSTRG.89958.387"; exon_number "22";
chr19	StringTie	exon	45852482	45852535	1000	-	.	gene_id "MSTRG.89958"; transcript_id "MSTRG.89958.387"; exon_number "23";
chr19	StringTie	exon	45854175	45854240	1000	-	.	gene_id "MSTRG.89958"; transcript_id "MSTRG.89958.387"; exon_number "24";
chr19	StringTie	exon	45854391	45854507	1000	-	.	gene_id "MSTRG.89958"; transcript_id "MSTRG.89958.387"; exon_number "25";
chr19	StringTie	exon	45863058	45863192	1000	-	.	gene_id "MSTRG.89958"; transcript_id "MSTRG.89958.387"; exon_number "26";
chr19	StringTie	transcript	45815434	45863180	1000	-	.	gene_id "MSTRG.89958"; transcript_id "MSTRG.89958.388";
chr19	StringTie	exon	45815434	45815697	1000	-	.	gene_id "MSTRG.89958"; transcript_id "MSTRG.89958.388"; exon_number "1";
chr19	StringTie	exon	45815851	45816183	1000	-	.	gene_id "MSTRG.89958"; transcript_id "MSTRG.89958.388"; exon_number "2";
chr19	StringTie	exon	45816482	45816577	1000	-	.	gene_id "MSTRG.89958"; transcript_id "MSTRG.89958.388"; exon_number "3";
chr19	StringTie	exon	45816798	45816974	1000	-	.	gene_id "MSTRG.89958"; transcript_id "MSTRG.89958.388"; exon_number "4";
chr19	StringTie	exon	45817959	45818146	1000	-	.	gene_id "MSTRG.89958"; transcript_id "MSTRG.89958.388"; exon_number "5";
chr19	StringTie	exon	45821384	45821485	1000	-	.	gene_id "MSTRG.89958"; transcript_id "MSTRG.89958.388"; exon_number "6";
chr19	StringTie	exon	45822756	45822846	1000	-	.	gene_id "MSTRG.89958"; transcript_id "MSTRG.89958.388"; exon_number "7";
chr19	StringTie	exon	45823372	45823472	1000	-	.	gene_id "MSTRG.89958"; transcript_id "MSTRG.89958.388"; exon_number "8";
chr19	StringTie	exon	45823767	45823875	1000	-	.	gene_id "MSTRG.89958"; transcript_id "MSTRG.89958.388"; exon_number "9";
chr19	StringTie	exon	45825171	45825331	1000	-	.	gene_id "MSTRG.89958"; transcript_id "MSTRG.89958.388"; exon_number "10";
chr19	StringTie	exon	45826215	45826373	1000	-	.	gene_id "MSTRG.89958"; transcript_id "MSTRG.89958.388"; exon_number "11";
chr19	StringTie	exon	45827510	45827623	1000	-	.	gene_id "MSTRG.89958"; transcript_id "MSTRG.89958.388"; exon_number "12";
chr19	StringTie	exon	45827837	45827918	1000	-	.	gene_id "MSTRG.89958"; transcript_id "MSTRG.89958.388"; exon_number "13";
chr19	StringTie	exon	45828970	45829205	1000	-	.	gene_id "MSTRG.89958"; transcript_id "MSTRG.89958.388"; exon_number "14";
chr19	StringTie	exon	45830054	45830204	1000	-	.	gene_id "MSTRG.89958"; transcript_id "MSTRG.89958.388"; exon_number "15";
chr19	StringTie	exon	45831384	45831588	1000	-	.	gene_id "MSTRG.89958"; transcript_id "MSTRG.89958.388"; exon_number "16";
chr19	StringTie	exon	45835078	45835228	1000	-	.	gene_id "MSTRG.89958"; transcript_id "MSTRG.89958.388"; exon_number "17";
chr19	StringTie	exon	45838461	45838615	1000	-	.	gene_id "MSTRG.89958"; transcript_id "MSTRG.89958.388"; exon_number "18";
chr19	StringTie	exon	45842250	45842489	1000	-	.	gene_id "MSTRG.89958"; transcript_id "MSTRG.89958.388"; exon_number "19";
chr19	StringTie	exon	45844030	45844200	1000	-	.	gene_id "MSTRG.89958"; transcript_id "MSTRG.89958.388"; exon_number "20";
chr19	StringTie	exon	45847752	45848001	1000	-	.	gene_id "MSTRG.89958"; transcript_id "MSTRG.89958.388"; exon_number "21";
chr19	StringTie	exon	45848750	45848876	1000	-	.	gene_id "MSTRG.89958"; transcript_id "MSTRG.89958.388"; exon_number "22";
chr19	StringTie	exon	45852312	45852385	1000	-	.	gene_id "MSTRG.89958"; transcript_id "MSTRG.89958.388"; exon_number "23";
chr19	StringTie	exon	45852482	45852535	1000	-	.	gene_id "MSTRG.89958"; transcript_id "MSTRG.89958.388"; exon_number "24";
chr19	StringTie	exon	45854175	45854240	1000	-	.	gene_id "MSTRG.89958"; transcript_id "MSTRG.89958.388"; exon_number "25";
chr19	StringTie	exon	45854391	45854507	1000	-	.	gene_id "MSTRG.89958"; transcript_id "MSTRG.89958.388"; exon_number "26";
chr19	StringTie	exon	45861900	45862027	1000	-	.	gene_id "MSTRG.89958"; transcript_id "MSTRG.89958.388"; exon_number "27";
chr19	StringTie	exon	45863058	45863180	1000	-	.	gene_id "MSTRG.89958"; transcript_id "MSTRG.89958.388"; exon_number "28";
chr19	StringTie	transcript	45815434	45863223	1000	-	.	gene_id "MSTRG.89958"; transcript_id "MSTRG.89958.389";
chr19	StringTie	exon	45815434	45815697	1000	-	.	gene_id "MSTRG.89958"; transcript_id "MSTRG.89958.389"; exon_number "1";
chr19	StringTie	exon	45815851	45816183	1000	-	.	gene_id "MSTRG.89958"; transcript_id "MSTRG.89958.389"; exon_number "2";
chr19	StringTie	exon	45816482	45816538	1000	-	.	gene_id "MSTRG.89958"; transcript_id "MSTRG.89958.389"; exon_number "3";
chr19	StringTie	exon	45816798	45816974	1000	-	.	gene_id "MSTRG.89958"; transcript_id "MSTRG.89958.389"; exon_number "4";
chr19	StringTie	exon	45817959	45818146	1000	-	.	gene_id "MSTRG.89958"; transcript_id "MSTRG.89958.389"; exon_number "5";
chr19	StringTie	exon	45821384	45821485	1000	-	.	gene_id "MSTRG.89958"; transcript_id "MSTRG.89958.389"; exon_number "6";
chr19	StringTie	exon	45822756	45822846	1000	-	.	gene_id "MSTRG.89958"; transcript_id "MSTRG.89958.389"; exon_number "7";
chr19	StringTie	exon	45823372	45823472	1000	-	.	gene_id "MSTRG.89958"; transcript_id "MSTRG.89958.389"; exon_number "8";
chr19	StringTie	exon	45823767	45823875	1000	-	.	gene_id "MSTRG.89958"; transcript_id "MSTRG.89958.389"; exon_number "9";
chr19	StringTie	exon	45825171	45825331	1000	-	.	gene_id "MSTRG.89958"; transcript_id "MSTRG.89958.389"; exon_number "10";
chr19	StringTie	exon	45826226	45826373	1000	-	.	gene_id "MSTRG.89958"; transcript_id "MSTRG.89958.389"; exon_number "11";
chr19	StringTie	exon	45827510	45827623	1000	-	.	gene_id "MSTRG.89958"; transcript_id "MSTRG.89958.389"; exon_number "12";
chr19	StringTie	exon	45827837	45827918	1000	-	.	gene_id "MSTRG.89958"; transcript_id "MSTRG.89958.389"; exon_number "13";
chr19	StringTie	exon	45828970	45829205	1000	-	.	gene_id "MSTRG.89958"; transcript_id "MSTRG.89958.389"; exon_number "14";
chr19	StringTie	exon	45830054	45830204	1000	-	.	gene_id "MSTRG.89958"; transcript_id "MSTRG.89958.389"; exon_number "15";
chr19	StringTie	exon	45831384	45831588	1000	-	.	gene_id "MSTRG.89958"; transcript_id "MSTRG.89958.389"; exon_number "16";
chr19	StringTie	exon	45835078	45835228	1000	-	.	gene_id "MSTRG.89958"; transcript_id "MSTRG.89958.389"; exon_number "17";
chr19	StringTie	exon	45838461	45838615	1000	-	.	gene_id "MSTRG.89958"; transcript_id "MSTRG.89958.389"; exon_number "18";
chr19	StringTie	exon	45842250	45842489	1000	-	.	gene_id "MSTRG.89958"; transcript_id "MSTRG.89958.389"; exon_number "19";
chr19	StringTie	exon	45844030	45844200	1000	-	.	gene_id "MSTRG.89958"; transcript_id "MSTRG.89958.389"; exon_number "20";
chr19	StringTie	exon	45847752	45848001	1000	-	.	gene_id "MSTRG.89958"; transcript_id "MSTRG.89958.389"; exon_number "21";
chr19	StringTie	exon	45848750	45848876	1000	-	.	gene_id "MSTRG.89958"; transcript_id "MSTRG.89958.389"; exon_number "22";
chr19	StringTie	exon	45852312	45852385	1000	-	.	gene_id "MSTRG.89958"; transcript_id "MSTRG.89958.389"; exon_number "23";
chr19	StringTie	exon	45852482	45852535	1000	-	.	gene_id "MSTRG.89958"; transcript_id "MSTRG.89958.389"; exon_number "24";
chr19	StringTie	exon	45854175	45854240	1000	-	.	gene_id "MSTRG.89958"; transcript_id "MSTRG.89958.389"; exon_number "25";
chr19	StringTie	exon	45854391	45854507	1000	-	.	gene_id "MSTRG.89958"; transcript_id "MSTRG.89958.389"; exon_number "26";
chr19	StringTie	exon	45863058	45863223	1000	-	.	gene_id "MSTRG.89958"; transcript_id "MSTRG.89958.389"; exon_number "27";
chr19	StringTie	transcript	45764670	45792857	1000	-	.	gene_id "MSTRG.89958"; transcript_id "MSTRG.89958.39";
chr19	StringTie	exon	45764670	45766111	1000	-	.	gene_id "MSTRG.89958"; transcript_id "MSTRG.89958.39"; exon_number "1";
chr19	StringTie	exon	45766350	45767155	1000	-	.	gene_id "MSTRG.89958"; transcript_id "MSTRG.89958.39"; exon_number "2";
chr19	StringTie	exon	45768042	45768361	1000	-	.	gene_id "MSTRG.89958"; transcript_id "MSTRG.89958.39"; exon_number "3";
chr19	StringTie	exon	45768715	45770204	1000	-	.	gene_id "MSTRG.89958"; transcript_id "MSTRG.89958.39"; exon_number "4";
chr19	StringTie	exon	45770250	45770640	1000	-	.	gene_id "MSTRG.89958"; transcript_id "MSTRG.89958.39"; exon_number "5";
chr19	StringTie	exon	45770971	45771056	1000	-	.	gene_id "MSTRG.89958"; transcript_id "MSTRG.89958.39"; exon_number "6";
chr19	StringTie	exon	45771350	45771396	1000	-	.	gene_id "MSTRG.89958"; transcript_id "MSTRG.89958.39"; exon_number "7";
chr19	StringTie	exon	45771568	45771665	1000	-	.	gene_id "MSTRG.89958"; transcript_id "MSTRG.89958.39"; exon_number "8";
chr19	StringTie	exon	45771771	45771928	1000	-	.	gene_id "MSTRG.89958"; transcript_id "MSTRG.89958.39"; exon_number "9";
chr19	StringTie	exon	45772641	45772752	1000	-	.	gene_id "MSTRG.89958"; transcript_id "MSTRG.89958.39"; exon_number "10";
chr19	StringTie	exon	45774949	45775034	1000	-	.	gene_id "MSTRG.89958"; transcript_id "MSTRG.89958.39"; exon_number "11";
chr19	StringTie	exon	45777327	45777590	1000	-	.	gene_id "MSTRG.89958"; transcript_id "MSTRG.89958.39"; exon_number "12";
chr19	StringTie	exon	45777667	45777873	1000	-	.	gene_id "MSTRG.89958"; transcript_id "MSTRG.89958.39"; exon_number "13";
chr19	StringTie	exon	45778127	45778220	1000	-	.	gene_id "MSTRG.89958"; transcript_id "MSTRG.89958.39"; exon_number "14";
chr19	StringTie	exon	45778493	45778641	1000	-	.	gene_id "MSTRG.89958"; transcript_id "MSTRG.89958.39"; exon_number "15";
chr19	StringTie	exon	45779264	45779359	1000	-	.	gene_id "MSTRG.89958"; transcript_id "MSTRG.89958.39"; exon_number "16";
chr19	StringTie	exon	45779439	45779522	1000	-	.	gene_id "MSTRG.89958"; transcript_id "MSTRG.89958.39"; exon_number "17";
chr19	StringTie	exon	45779778	45779869	1000	-	.	gene_id "MSTRG.89958"; transcript_id "MSTRG.89958.39"; exon_number "18";
chr19	StringTie	exon	45782193	45784290	1000	-	.	gene_id "MSTRG.89958"; transcript_id "MSTRG.89958.39"; exon_number "19";
chr19	StringTie	exon	45784641	45784715	1000	-	.	gene_id "MSTRG.89958"; transcript_id "MSTRG.89958.39"; exon_number "20";
chr19	StringTie	exon	45785594	45786871	1000	-	.	gene_id "MSTRG.89958"; transcript_id "MSTRG.89958.39"; exon_number "21";
chr19	StringTie	exon	45790905	45791087	1000	-	.	gene_id "MSTRG.89958"; transcript_id "MSTRG.89958.39"; exon_number "22";
chr19	StringTie	exon	45792316	45792857	1000	-	.	gene_id "MSTRG.89958"; transcript_id "MSTRG.89958.39"; exon_number "23";
chr19	StringTie	transcript	45815435	45863295	1000	-	.	gene_id "MSTRG.89958"; transcript_id "MSTRG.89958.390";
chr19	StringTie	exon	45815435	45815697	1000	-	.	gene_id "MSTRG.89958"; transcript_id "MSTRG.89958.390"; exon_number "1";
chr19	StringTie	exon	45815851	45816183	1000	-	.	gene_id "MSTRG.89958"; transcript_id "MSTRG.89958.390"; exon_number "2";
chr19	StringTie	exon	45816482	45816573	1000	-	.	gene_id "MSTRG.89958"; transcript_id "MSTRG.89958.390"; exon_number "3";
chr19	StringTie	exon	45816798	45816974	1000	-	.	gene_id "MSTRG.89958"; transcript_id "MSTRG.89958.390"; exon_number "4";
chr19	StringTie	exon	45817959	45818146	1000	-	.	gene_id "MSTRG.89958"; transcript_id "MSTRG.89958.390"; exon_number "5";
chr19	StringTie	exon	45821384	45821485	1000	-	.	gene_id "MSTRG.89958"; transcript_id "MSTRG.89958.390"; exon_number "6";
chr19	StringTie	exon	45822756	45822846	1000	-	.	gene_id "MSTRG.89958"; transcript_id "MSTRG.89958.390"; exon_number "7";
chr19	StringTie	exon	45823372	45823472	1000	-	.	gene_id "MSTRG.89958"; transcript_id "MSTRG.89958.390"; exon_number "8";
chr19	StringTie	exon	45823767	45823875	1000	-	.	gene_id "MSTRG.89958"; transcript_id "MSTRG.89958.390"; exon_number "9";
chr19	StringTie	exon	45825171	45825331	1000	-	.	gene_id "MSTRG.89958"; transcript_id "MSTRG.89958.390"; exon_number "10";
chr19	StringTie	exon	45826226	45826373	1000	-	.	gene_id "MSTRG.89958"; transcript_id "MSTRG.89958.390"; exon_number "11";
chr19	StringTie	exon	45827510	45827623	1000	-	.	gene_id "MSTRG.89958"; transcript_id "MSTRG.89958.390"; exon_number "12";
chr19	StringTie	exon	45827837	45827918	1000	-	.	gene_id "MSTRG.89958"; transcript_id "MSTRG.89958.390"; exon_number "13";
chr19	StringTie	exon	45828970	45829205	1000	-	.	gene_id "MSTRG.89958"; transcript_id "MSTRG.89958.390"; exon_number "14";
chr19	StringTie	exon	45830054	45830204	1000	-	.	gene_id "MSTRG.89958"; transcript_id "MSTRG.89958.390"; exon_number "15";
chr19	StringTie	exon	45831384	45831588	1000	-	.	gene_id "MSTRG.89958"; transcript_id "MSTRG.89958.390"; exon_number "16";
chr19	StringTie	exon	45835078	45835228	1000	-	.	gene_id "MSTRG.89958"; transcript_id "MSTRG.89958.390"; exon_number "17";
chr19	StringTie	exon	45838461	45838615	1000	-	.	gene_id "MSTRG.89958"; transcript_id "MSTRG.89958.390"; exon_number "18";
chr19	StringTie	exon	45842250	45842489	1000	-	.	gene_id "MSTRG.89958"; transcript_id "MSTRG.89958.390"; exon_number "19";
chr19	StringTie	exon	45844030	45844200	1000	-	.	gene_id "MSTRG.89958"; transcript_id "MSTRG.89958.390"; exon_number "20";
chr19	StringTie	exon	45847752	45848001	1000	-	.	gene_id "MSTRG.89958"; transcript_id "MSTRG.89958.390"; exon_number "21";
chr19	StringTie	exon	45848750	45848876	1000	-	.	gene_id "MSTRG.89958"; transcript_id "MSTRG.89958.390"; exon_number "22";
chr19	StringTie	exon	45852312	45852385	1000	-	.	gene_id "MSTRG.89958"; transcript_id "MSTRG.89958.390"; exon_number "23";
chr19	StringTie	exon	45852482	45852535	1000	-	.	gene_id "MSTRG.89958"; transcript_id "MSTRG.89958.390"; exon_number "24";
chr19	StringTie	exon	45854175	45854240	1000	-	.	gene_id "MSTRG.89958"; transcript_id "MSTRG.89958.390"; exon_number "25";
chr19	StringTie	exon	45854391	45854585	1000	-	.	gene_id "MSTRG.89958"; transcript_id "MSTRG.89958.390"; exon_number "26";
chr19	StringTie	exon	45863058	45863295	1000	-	.	gene_id "MSTRG.89958"; transcript_id "MSTRG.89958.390"; exon_number "27";
chr19	StringTie	transcript	45815435	45863253	1000	-	.	gene_id "MSTRG.89958"; transcript_id "MSTRG.89958.391";
chr19	StringTie	exon	45815435	45815697	1000	-	.	gene_id "MSTRG.89958"; transcript_id "MSTRG.89958.391"; exon_number "1";
chr19	StringTie	exon	45815851	45816183	1000	-	.	gene_id "MSTRG.89958"; transcript_id "MSTRG.89958.391"; exon_number "2";
chr19	StringTie	exon	45816482	45816577	1000	-	.	gene_id "MSTRG.89958"; transcript_id "MSTRG.89958.391"; exon_number "3";
chr19	StringTie	exon	45816798	45816974	1000	-	.	gene_id "MSTRG.89958"; transcript_id "MSTRG.89958.391"; exon_number "4";
chr19	StringTie	exon	45817959	45818223	1000	-	.	gene_id "MSTRG.89958"; transcript_id "MSTRG.89958.391"; exon_number "5";
chr19	StringTie	exon	45821384	45821485	1000	-	.	gene_id "MSTRG.89958"; transcript_id "MSTRG.89958.391"; exon_number "6";
chr19	StringTie	exon	45822756	45822846	1000	-	.	gene_id "MSTRG.89958"; transcript_id "MSTRG.89958.391"; exon_number "7";
chr19	StringTie	exon	45823372	45823472	1000	-	.	gene_id "MSTRG.89958"; transcript_id "MSTRG.89958.391"; exon_number "8";
chr19	StringTie	exon	45823767	45823875	1000	-	.	gene_id "MSTRG.89958"; transcript_id "MSTRG.89958.391"; exon_number "9";
chr19	StringTie	exon	45825171	45825331	1000	-	.	gene_id "MSTRG.89958"; transcript_id "MSTRG.89958.391"; exon_number "10";
chr19	StringTie	exon	45826226	45826373	1000	-	.	gene_id "MSTRG.89958"; transcript_id "MSTRG.89958.391"; exon_number "11";
chr19	StringTie	exon	45827510	45827623	1000	-	.	gene_id "MSTRG.89958"; transcript_id "MSTRG.89958.391"; exon_number "12";
chr19	StringTie	exon	45827837	45827918	1000	-	.	gene_id "MSTRG.89958"; transcript_id "MSTRG.89958.391"; exon_number "13";
chr19	StringTie	exon	45828970	45829205	1000	-	.	gene_id "MSTRG.89958"; transcript_id "MSTRG.89958.391"; exon_number "14";
chr19	StringTie	exon	45830052	45830204	1000	-	.	gene_id "MSTRG.89958"; transcript_id "MSTRG.89958.391"; exon_number "15";
chr19	StringTie	exon	45831384	45831588	1000	-	.	gene_id "MSTRG.89958"; transcript_id "MSTRG.89958.391"; exon_number "16";
chr19	StringTie	exon	45835078	45835228	1000	-	.	gene_id "MSTRG.89958"; transcript_id "MSTRG.89958.391"; exon_number "17";
chr19	StringTie	exon	45838461	45838615	1000	-	.	gene_id "MSTRG.89958"; transcript_id "MSTRG.89958.391"; exon_number "18";
chr19	StringTie	exon	45842250	45842489	1000	-	.	gene_id "MSTRG.89958"; transcript_id "MSTRG.89958.391"; exon_number "19";
chr19	StringTie	exon	45844030	45844200	1000	-	.	gene_id "MSTRG.89958"; transcript_id "MSTRG.89958.391"; exon_number "20";
chr19	StringTie	exon	45847752	45848001	1000	-	.	gene_id "MSTRG.89958"; transcript_id "MSTRG.89958.391"; exon_number "21";
chr19	StringTie	exon	45848750	45848876	1000	-	.	gene_id "MSTRG.89958"; transcript_id "MSTRG.89958.391"; exon_number "22";
chr19	StringTie	exon	45852312	45852385	1000	-	.	gene_id "MSTRG.89958"; transcript_id "MSTRG.89958.391"; exon_number "23";
chr19	StringTie	exon	45852482	45852535	1000	-	.	gene_id "MSTRG.89958"; transcript_id "MSTRG.89958.391"; exon_number "24";
chr19	StringTie	exon	45854175	45854240	1000	-	.	gene_id "MSTRG.89958"; transcript_id "MSTRG.89958.391"; exon_number "25";
chr19	StringTie	exon	45854391	45854507	1000	-	.	gene_id "MSTRG.89958"; transcript_id "MSTRG.89958.391"; exon_number "26";
chr19	StringTie	exon	45861900	45862027	1000	-	.	gene_id "MSTRG.89958"; transcript_id "MSTRG.89958.391"; exon_number "27";
chr19	StringTie	exon	45863058	45863253	1000	-	.	gene_id "MSTRG.89958"; transcript_id "MSTRG.89958.391"; exon_number "28";
chr19	StringTie	transcript	45815442	45863160	1000	-	.	gene_id "MSTRG.89958"; transcript_id "MSTRG.89958.393";
chr19	StringTie	exon	45815442	45815697	1000	-	.	gene_id "MSTRG.89958"; transcript_id "MSTRG.89958.393"; exon_number "1";
chr19	StringTie	exon	45815851	45816183	1000	-	.	gene_id "MSTRG.89958"; transcript_id "MSTRG.89958.393"; exon_number "2";
chr19	StringTie	exon	45816482	45816577	1000	-	.	gene_id "MSTRG.89958"; transcript_id "MSTRG.89958.393"; exon_number "3";
chr19	StringTie	exon	45816798	45816974	1000	-	.	gene_id "MSTRG.89958"; transcript_id "MSTRG.89958.393"; exon_number "4";
chr19	StringTie	exon	45817959	45818146	1000	-	.	gene_id "MSTRG.89958"; transcript_id "MSTRG.89958.393"; exon_number "5";
chr19	StringTie	exon	45821384	45821485	1000	-	.	gene_id "MSTRG.89958"; transcript_id "MSTRG.89958.393"; exon_number "6";
chr19	StringTie	exon	45822756	45822846	1000	-	.	gene_id "MSTRG.89958"; transcript_id "MSTRG.89958.393"; exon_number "7";
chr19	StringTie	exon	45823372	45823472	1000	-	.	gene_id "MSTRG.89958"; transcript_id "MSTRG.89958.393"; exon_number "8";
chr19	StringTie	exon	45823767	45823875	1000	-	.	gene_id "MSTRG.89958"; transcript_id "MSTRG.89958.393"; exon_number "9";
chr19	StringTie	exon	45825171	45825329	1000	-	.	gene_id "MSTRG.89958"; transcript_id "MSTRG.89958.393"; exon_number "10";
chr19	StringTie	exon	45826226	45826373	1000	-	.	gene_id "MSTRG.89958"; transcript_id "MSTRG.89958.393"; exon_number "11";
chr19	StringTie	exon	45827510	45827623	1000	-	.	gene_id "MSTRG.89958"; transcript_id "MSTRG.89958.393"; exon_number "12";
chr19	StringTie	exon	45827837	45827918	1000	-	.	gene_id "MSTRG.89958"; transcript_id "MSTRG.89958.393"; exon_number "13";
chr19	StringTie	exon	45828970	45829205	1000	-	.	gene_id "MSTRG.89958"; transcript_id "MSTRG.89958.393"; exon_number "14";
chr19	StringTie	exon	45830054	45830204	1000	-	.	gene_id "MSTRG.89958"; transcript_id "MSTRG.89958.393"; exon_number "15";
chr19	StringTie	exon	45831384	45831588	1000	-	.	gene_id "MSTRG.89958"; transcript_id "MSTRG.89958.393"; exon_number "16";
chr19	StringTie	exon	45835078	45835228	1000	-	.	gene_id "MSTRG.89958"; transcript_id "MSTRG.89958.393"; exon_number "17";
chr19	StringTie	exon	45838461	45838615	1000	-	.	gene_id "MSTRG.89958"; transcript_id "MSTRG.89958.393"; exon_number "18";
chr19	StringTie	exon	45842250	45842489	1000	-	.	gene_id "MSTRG.89958"; transcript_id "MSTRG.89958.393"; exon_number "19";
chr19	StringTie	exon	45844030	45844200	1000	-	.	gene_id "MSTRG.89958"; transcript_id "MSTRG.89958.393"; exon_number "20";
chr19	StringTie	exon	45847752	45848001	1000	-	.	gene_id "MSTRG.89958"; transcript_id "MSTRG.89958.393"; exon_number "21";
chr19	StringTie	exon	45848750	45848876	1000	-	.	gene_id "MSTRG.89958"; transcript_id "MSTRG.89958.393"; exon_number "22";
chr19	StringTie	exon	45852312	45852385	1000	-	.	gene_id "MSTRG.89958"; transcript_id "MSTRG.89958.393"; exon_number "23";
chr19	StringTie	exon	45852482	45852535	1000	-	.	gene_id "MSTRG.89958"; transcript_id "MSTRG.89958.393"; exon_number "24";
chr19	StringTie	exon	45854175	45854240	1000	-	.	gene_id "MSTRG.89958"; transcript_id "MSTRG.89958.393"; exon_number "25";
chr19	StringTie	exon	45854391	45854500	1000	-	.	gene_id "MSTRG.89958"; transcript_id "MSTRG.89958.393"; exon_number "26";
chr19	StringTie	exon	45863058	45863160	1000	-	.	gene_id "MSTRG.89958"; transcript_id "MSTRG.89958.393"; exon_number "27";
chr19	StringTie	transcript	45815442	45863256	1000	-	.	gene_id "MSTRG.89958"; transcript_id "MSTRG.89958.394";
chr19	StringTie	exon	45815442	45815697	1000	-	.	gene_id "MSTRG.89958"; transcript_id "MSTRG.89958.394"; exon_number "1";
chr19	StringTie	exon	45815851	45816151	1000	-	.	gene_id "MSTRG.89958"; transcript_id "MSTRG.89958.394"; exon_number "2";
chr19	StringTie	exon	45816530	45816577	1000	-	.	gene_id "MSTRG.89958"; transcript_id "MSTRG.89958.394"; exon_number "3";
chr19	StringTie	exon	45816798	45816974	1000	-	.	gene_id "MSTRG.89958"; transcript_id "MSTRG.89958.394"; exon_number "4";
chr19	StringTie	exon	45817959	45818146	1000	-	.	gene_id "MSTRG.89958"; transcript_id "MSTRG.89958.394"; exon_number "5";
chr19	StringTie	exon	45821384	45821485	1000	-	.	gene_id "MSTRG.89958"; transcript_id "MSTRG.89958.394"; exon_number "6";
chr19	StringTie	exon	45822756	45822846	1000	-	.	gene_id "MSTRG.89958"; transcript_id "MSTRG.89958.394"; exon_number "7";
chr19	StringTie	exon	45823372	45823472	1000	-	.	gene_id "MSTRG.89958"; transcript_id "MSTRG.89958.394"; exon_number "8";
chr19	StringTie	exon	45823767	45823875	1000	-	.	gene_id "MSTRG.89958"; transcript_id "MSTRG.89958.394"; exon_number "9";
chr19	StringTie	exon	45825171	45825331	1000	-	.	gene_id "MSTRG.89958"; transcript_id "MSTRG.89958.394"; exon_number "10";
chr19	StringTie	exon	45826226	45826373	1000	-	.	gene_id "MSTRG.89958"; transcript_id "MSTRG.89958.394"; exon_number "11";
chr19	StringTie	exon	45827510	45827623	1000	-	.	gene_id "MSTRG.89958"; transcript_id "MSTRG.89958.394"; exon_number "12";
chr19	StringTie	exon	45827837	45827918	1000	-	.	gene_id "MSTRG.89958"; transcript_id "MSTRG.89958.394"; exon_number "13";
chr19	StringTie	exon	45828970	45829205	1000	-	.	gene_id "MSTRG.89958"; transcript_id "MSTRG.89958.394"; exon_number "14";
chr19	StringTie	exon	45830054	45830204	1000	-	.	gene_id "MSTRG.89958"; transcript_id "MSTRG.89958.394"; exon_number "15";
chr19	StringTie	exon	45831384	45831588	1000	-	.	gene_id "MSTRG.89958"; transcript_id "MSTRG.89958.394"; exon_number "16";
chr19	StringTie	exon	45835078	45835228	1000	-	.	gene_id "MSTRG.89958"; transcript_id "MSTRG.89958.394"; exon_number "17";
chr19	StringTie	exon	45838461	45838615	1000	-	.	gene_id "MSTRG.89958"; transcript_id "MSTRG.89958.394"; exon_number "18";
chr19	StringTie	exon	45842250	45842489	1000	-	.	gene_id "MSTRG.89958"; transcript_id "MSTRG.89958.394"; exon_number "19";
chr19	StringTie	exon	45844030	45844200	1000	-	.	gene_id "MSTRG.89958"; transcript_id "MSTRG.89958.394"; exon_number "20";
chr19	StringTie	exon	45847752	45848001	1000	-	.	gene_id "MSTRG.89958"; transcript_id "MSTRG.89958.394"; exon_number "21";
chr19	StringTie	exon	45848750	45848876	1000	-	.	gene_id "MSTRG.89958"; transcript_id "MSTRG.89958.394"; exon_number "22";
chr19	StringTie	exon	45852312	45852385	1000	-	.	gene_id "MSTRG.89958"; transcript_id "MSTRG.89958.394"; exon_number "23";
chr19	StringTie	exon	45852482	45852535	1000	-	.	gene_id "MSTRG.89958"; transcript_id "MSTRG.89958.394"; exon_number "24";
chr19	StringTie	exon	45854175	45854240	1000	-	.	gene_id "MSTRG.89958"; transcript_id "MSTRG.89958.394"; exon_number "25";
chr19	StringTie	exon	45854391	45854507	1000	-	.	gene_id "MSTRG.89958"; transcript_id "MSTRG.89958.394"; exon_number "26";
chr19	StringTie	exon	45863058	45863256	1000	-	.	gene_id "MSTRG.89958"; transcript_id "MSTRG.89958.394"; exon_number "27";
chr19	StringTie	transcript	45815442	45863194	1000	-	.	gene_id "MSTRG.89958"; transcript_id "MSTRG.89958.395";
chr19	StringTie	exon	45815442	45815697	1000	-	.	gene_id "MSTRG.89958"; transcript_id "MSTRG.89958.395"; exon_number "1";
chr19	StringTie	exon	45815851	45816140	1000	-	.	gene_id "MSTRG.89958"; transcript_id "MSTRG.89958.395"; exon_number "2";
chr19	StringTie	exon	45816554	45816577	1000	-	.	gene_id "MSTRG.89958"; transcript_id "MSTRG.89958.395"; exon_number "3";
chr19	StringTie	exon	45816798	45816974	1000	-	.	gene_id "MSTRG.89958"; transcript_id "MSTRG.89958.395"; exon_number "4";
chr19	StringTie	exon	45817959	45818146	1000	-	.	gene_id "MSTRG.89958"; transcript_id "MSTRG.89958.395"; exon_number "5";
chr19	StringTie	exon	45821384	45821485	1000	-	.	gene_id "MSTRG.89958"; transcript_id "MSTRG.89958.395"; exon_number "6";
chr19	StringTie	exon	45822756	45822846	1000	-	.	gene_id "MSTRG.89958"; transcript_id "MSTRG.89958.395"; exon_number "7";
chr19	StringTie	exon	45823372	45823472	1000	-	.	gene_id "MSTRG.89958"; transcript_id "MSTRG.89958.395"; exon_number "8";
chr19	StringTie	exon	45823767	45823875	1000	-	.	gene_id "MSTRG.89958"; transcript_id "MSTRG.89958.395"; exon_number "9";
chr19	StringTie	exon	45825171	45825331	1000	-	.	gene_id "MSTRG.89958"; transcript_id "MSTRG.89958.395"; exon_number "10";
chr19	StringTie	exon	45826226	45826373	1000	-	.	gene_id "MSTRG.89958"; transcript_id "MSTRG.89958.395"; exon_number "11";
chr19	StringTie	exon	45827510	45827623	1000	-	.	gene_id "MSTRG.89958"; transcript_id "MSTRG.89958.395"; exon_number "12";
chr19	StringTie	exon	45827837	45827918	1000	-	.	gene_id "MSTRG.89958"; transcript_id "MSTRG.89958.395"; exon_number "13";
chr19	StringTie	exon	45828970	45829205	1000	-	.	gene_id "MSTRG.89958"; transcript_id "MSTRG.89958.395"; exon_number "14";
chr19	StringTie	exon	45830054	45830204	1000	-	.	gene_id "MSTRG.89958"; transcript_id "MSTRG.89958.395"; exon_number "15";
chr19	StringTie	exon	45831384	45831588	1000	-	.	gene_id "MSTRG.89958"; transcript_id "MSTRG.89958.395"; exon_number "16";
chr19	StringTie	exon	45835078	45835228	1000	-	.	gene_id "MSTRG.89958"; transcript_id "MSTRG.89958.395"; exon_number "17";
chr19	StringTie	exon	45838461	45838615	1000	-	.	gene_id "MSTRG.89958"; transcript_id "MSTRG.89958.395"; exon_number "18";
chr19	StringTie	exon	45842250	45842489	1000	-	.	gene_id "MSTRG.89958"; transcript_id "MSTRG.89958.395"; exon_number "19";
chr19	StringTie	exon	45844030	45844200	1000	-	.	gene_id "MSTRG.89958"; transcript_id "MSTRG.89958.395"; exon_number "20";
chr19	StringTie	exon	45847752	45848001	1000	-	.	gene_id "MSTRG.89958"; transcript_id "MSTRG.89958.395"; exon_number "21";
chr19	StringTie	exon	45848750	45848876	1000	-	.	gene_id "MSTRG.89958"; transcript_id "MSTRG.89958.395"; exon_number "22";
chr19	StringTie	exon	45852312	45852385	1000	-	.	gene_id "MSTRG.89958"; transcript_id "MSTRG.89958.395"; exon_number "23";
chr19	StringTie	exon	45852482	45852535	1000	-	.	gene_id "MSTRG.89958"; transcript_id "MSTRG.89958.395"; exon_number "24";
chr19	StringTie	exon	45854175	45854240	1000	-	.	gene_id "MSTRG.89958"; transcript_id "MSTRG.89958.395"; exon_number "25";
chr19	StringTie	exon	45854391	45854507	1000	-	.	gene_id "MSTRG.89958"; transcript_id "MSTRG.89958.395"; exon_number "26";
chr19	StringTie	exon	45863058	45863194	1000	-	.	gene_id "MSTRG.89958"; transcript_id "MSTRG.89958.395"; exon_number "27";
chr19	StringTie	transcript	45815445	45863180	1000	-	.	gene_id "MSTRG.89958"; transcript_id "MSTRG.89958.396";
chr19	StringTie	exon	45815445	45815697	1000	-	.	gene_id "MSTRG.89958"; transcript_id "MSTRG.89958.396"; exon_number "1";
chr19	StringTie	exon	45815851	45816183	1000	-	.	gene_id "MSTRG.89958"; transcript_id "MSTRG.89958.396"; exon_number "2";
chr19	StringTie	exon	45816482	45816614	1000	-	.	gene_id "MSTRG.89958"; transcript_id "MSTRG.89958.396"; exon_number "3";
chr19	StringTie	exon	45816798	45816974	1000	-	.	gene_id "MSTRG.89958"; transcript_id "MSTRG.89958.396"; exon_number "4";
chr19	StringTie	exon	45817959	45818146	1000	-	.	gene_id "MSTRG.89958"; transcript_id "MSTRG.89958.396"; exon_number "5";
chr19	StringTie	exon	45821384	45821485	1000	-	.	gene_id "MSTRG.89958"; transcript_id "MSTRG.89958.396"; exon_number "6";
chr19	StringTie	exon	45822756	45822846	1000	-	.	gene_id "MSTRG.89958"; transcript_id "MSTRG.89958.396"; exon_number "7";
chr19	StringTie	exon	45823372	45823472	1000	-	.	gene_id "MSTRG.89958"; transcript_id "MSTRG.89958.396"; exon_number "8";
chr19	StringTie	exon	45823767	45823875	1000	-	.	gene_id "MSTRG.89958"; transcript_id "MSTRG.89958.396"; exon_number "9";
chr19	StringTie	exon	45825171	45825331	1000	-	.	gene_id "MSTRG.89958"; transcript_id "MSTRG.89958.396"; exon_number "10";
chr19	StringTie	exon	45826226	45826373	1000	-	.	gene_id "MSTRG.89958"; transcript_id "MSTRG.89958.396"; exon_number "11";
chr19	StringTie	exon	45827510	45827623	1000	-	.	gene_id "MSTRG.89958"; transcript_id "MSTRG.89958.396"; exon_number "12";
chr19	StringTie	exon	45827837	45827918	1000	-	.	gene_id "MSTRG.89958"; transcript_id "MSTRG.89958.396"; exon_number "13";
chr19	StringTie	exon	45828970	45829205	1000	-	.	gene_id "MSTRG.89958"; transcript_id "MSTRG.89958.396"; exon_number "14";
chr19	StringTie	exon	45830054	45830204	1000	-	.	gene_id "MSTRG.89958"; transcript_id "MSTRG.89958.396"; exon_number "15";
chr19	StringTie	exon	45831384	45831588	1000	-	.	gene_id "MSTRG.89958"; transcript_id "MSTRG.89958.396"; exon_number "16";
chr19	StringTie	exon	45835078	45835228	1000	-	.	gene_id "MSTRG.89958"; transcript_id "MSTRG.89958.396"; exon_number "17";
chr19	StringTie	exon	45838461	45838615	1000	-	.	gene_id "MSTRG.89958"; transcript_id "MSTRG.89958.396"; exon_number "18";
chr19	StringTie	exon	45842250	45842489	1000	-	.	gene_id "MSTRG.89958"; transcript_id "MSTRG.89958.396"; exon_number "19";
chr19	StringTie	exon	45844030	45844200	1000	-	.	gene_id "MSTRG.89958"; transcript_id "MSTRG.89958.396"; exon_number "20";
chr19	StringTie	exon	45847752	45847998	1000	-	.	gene_id "MSTRG.89958"; transcript_id "MSTRG.89958.396"; exon_number "21";
chr19	StringTie	exon	45848750	45848876	1000	-	.	gene_id "MSTRG.89958"; transcript_id "MSTRG.89958.396"; exon_number "22";
chr19	StringTie	exon	45852312	45852385	1000	-	.	gene_id "MSTRG.89958"; transcript_id "MSTRG.89958.396"; exon_number "23";
chr19	StringTie	exon	45852482	45852535	1000	-	.	gene_id "MSTRG.89958"; transcript_id "MSTRG.89958.396"; exon_number "24";
chr19	StringTie	exon	45854175	45854240	1000	-	.	gene_id "MSTRG.89958"; transcript_id "MSTRG.89958.396"; exon_number "25";
chr19	StringTie	exon	45854391	45854507	1000	-	.	gene_id "MSTRG.89958"; transcript_id "MSTRG.89958.396"; exon_number "26";
chr19	StringTie	exon	45863058	45863180	1000	-	.	gene_id "MSTRG.89958"; transcript_id "MSTRG.89958.396"; exon_number "27";
chr19	StringTie	transcript	45815446	45863223	1000	-	.	gene_id "MSTRG.89958"; transcript_id "MSTRG.89958.397";
chr19	StringTie	exon	45815446	45815694	1000	-	.	gene_id "MSTRG.89958"; transcript_id "MSTRG.89958.397"; exon_number "1";
chr19	StringTie	exon	45815851	45816183	1000	-	.	gene_id "MSTRG.89958"; transcript_id "MSTRG.89958.397"; exon_number "2";
chr19	StringTie	exon	45816482	45816577	1000	-	.	gene_id "MSTRG.89958"; transcript_id "MSTRG.89958.397"; exon_number "3";
chr19	StringTie	exon	45816798	45816974	1000	-	.	gene_id "MSTRG.89958"; transcript_id "MSTRG.89958.397"; exon_number "4";
chr19	StringTie	exon	45817959	45818146	1000	-	.	gene_id "MSTRG.89958"; transcript_id "MSTRG.89958.397"; exon_number "5";
chr19	StringTie	exon	45821384	45821485	1000	-	.	gene_id "MSTRG.89958"; transcript_id "MSTRG.89958.397"; exon_number "6";
chr19	StringTie	exon	45822756	45822846	1000	-	.	gene_id "MSTRG.89958"; transcript_id "MSTRG.89958.397"; exon_number "7";
chr19	StringTie	exon	45823372	45823472	1000	-	.	gene_id "MSTRG.89958"; transcript_id "MSTRG.89958.397"; exon_number "8";
chr19	StringTie	exon	45823767	45823875	1000	-	.	gene_id "MSTRG.89958"; transcript_id "MSTRG.89958.397"; exon_number "9";
chr19	StringTie	exon	45825171	45825331	1000	-	.	gene_id "MSTRG.89958"; transcript_id "MSTRG.89958.397"; exon_number "10";
chr19	StringTie	exon	45826226	45826373	1000	-	.	gene_id "MSTRG.89958"; transcript_id "MSTRG.89958.397"; exon_number "11";
chr19	StringTie	exon	45827510	45827623	1000	-	.	gene_id "MSTRG.89958"; transcript_id "MSTRG.89958.397"; exon_number "12";
chr19	StringTie	exon	45827837	45827918	1000	-	.	gene_id "MSTRG.89958"; transcript_id "MSTRG.89958.397"; exon_number "13";
chr19	StringTie	exon	45828970	45829205	1000	-	.	gene_id "MSTRG.89958"; transcript_id "MSTRG.89958.397"; exon_number "14";
chr19	StringTie	exon	45830052	45830204	1000	-	.	gene_id "MSTRG.89958"; transcript_id "MSTRG.89958.397"; exon_number "15";
chr19	StringTie	exon	45831384	45831588	1000	-	.	gene_id "MSTRG.89958"; transcript_id "MSTRG.89958.397"; exon_number "16";
chr19	StringTie	exon	45835078	45835228	1000	-	.	gene_id "MSTRG.89958"; transcript_id "MSTRG.89958.397"; exon_number "17";
chr19	StringTie	exon	45838461	45838615	1000	-	.	gene_id "MSTRG.89958"; transcript_id "MSTRG.89958.397"; exon_number "18";
chr19	StringTie	exon	45842250	45842489	1000	-	.	gene_id "MSTRG.89958"; transcript_id "MSTRG.89958.397"; exon_number "19";
chr19	StringTie	exon	45844030	45844200	1000	-	.	gene_id "MSTRG.89958"; transcript_id "MSTRG.89958.397"; exon_number "20";
chr19	StringTie	exon	45847752	45848001	1000	-	.	gene_id "MSTRG.89958"; transcript_id "MSTRG.89958.397"; exon_number "21";
chr19	StringTie	exon	45848750	45848876	1000	-	.	gene_id "MSTRG.89958"; transcript_id "MSTRG.89958.397"; exon_number "22";
chr19	StringTie	exon	45852312	45852385	1000	-	.	gene_id "MSTRG.89958"; transcript_id "MSTRG.89958.397"; exon_number "23";
chr19	StringTie	exon	45852482	45852535	1000	-	.	gene_id "MSTRG.89958"; transcript_id "MSTRG.89958.397"; exon_number "24";
chr19	StringTie	exon	45854175	45854240	1000	-	.	gene_id "MSTRG.89958"; transcript_id "MSTRG.89958.397"; exon_number "25";
chr19	StringTie	exon	45854391	45854497	1000	-	.	gene_id "MSTRG.89958"; transcript_id "MSTRG.89958.397"; exon_number "26";
chr19	StringTie	exon	45863058	45863223	1000	-	.	gene_id "MSTRG.89958"; transcript_id "MSTRG.89958.397"; exon_number "27";
chr19	StringTie	transcript	45815446	45863165	1000	-	.	gene_id "MSTRG.89958"; transcript_id "MSTRG.89958.398";
chr19	StringTie	exon	45815446	45815694	1000	-	.	gene_id "MSTRG.89958"; transcript_id "MSTRG.89958.398"; exon_number "1";
chr19	StringTie	exon	45815851	45816183	1000	-	.	gene_id "MSTRG.89958"; transcript_id "MSTRG.89958.398"; exon_number "2";
chr19	StringTie	exon	45816482	45816577	1000	-	.	gene_id "MSTRG.89958"; transcript_id "MSTRG.89958.398"; exon_number "3";
chr19	StringTie	exon	45816798	45816974	1000	-	.	gene_id "MSTRG.89958"; transcript_id "MSTRG.89958.398"; exon_number "4";
chr19	StringTie	exon	45817959	45818223	1000	-	.	gene_id "MSTRG.89958"; transcript_id "MSTRG.89958.398"; exon_number "5";
chr19	StringTie	exon	45821384	45821485	1000	-	.	gene_id "MSTRG.89958"; transcript_id "MSTRG.89958.398"; exon_number "6";
chr19	StringTie	exon	45822756	45822846	1000	-	.	gene_id "MSTRG.89958"; transcript_id "MSTRG.89958.398"; exon_number "7";
chr19	StringTie	exon	45823372	45823472	1000	-	.	gene_id "MSTRG.89958"; transcript_id "MSTRG.89958.398"; exon_number "8";
chr19	StringTie	exon	45823767	45823875	1000	-	.	gene_id "MSTRG.89958"; transcript_id "MSTRG.89958.398"; exon_number "9";
chr19	StringTie	exon	45825171	45825331	1000	-	.	gene_id "MSTRG.89958"; transcript_id "MSTRG.89958.398"; exon_number "10";
chr19	StringTie	exon	45826226	45826373	1000	-	.	gene_id "MSTRG.89958"; transcript_id "MSTRG.89958.398"; exon_number "11";
chr19	StringTie	exon	45827510	45827623	1000	-	.	gene_id "MSTRG.89958"; transcript_id "MSTRG.89958.398"; exon_number "12";
chr19	StringTie	exon	45827837	45827918	1000	-	.	gene_id "MSTRG.89958"; transcript_id "MSTRG.89958.398"; exon_number "13";
chr19	StringTie	exon	45828970	45829205	1000	-	.	gene_id "MSTRG.89958"; transcript_id "MSTRG.89958.398"; exon_number "14";
chr19	StringTie	exon	45830054	45830204	1000	-	.	gene_id "MSTRG.89958"; transcript_id "MSTRG.89958.398"; exon_number "15";
chr19	StringTie	exon	45831384	45831588	1000	-	.	gene_id "MSTRG.89958"; transcript_id "MSTRG.89958.398"; exon_number "16";
chr19	StringTie	exon	45835078	45835228	1000	-	.	gene_id "MSTRG.89958"; transcript_id "MSTRG.89958.398"; exon_number "17";
chr19	StringTie	exon	45838461	45838615	1000	-	.	gene_id "MSTRG.89958"; transcript_id "MSTRG.89958.398"; exon_number "18";
chr19	StringTie	exon	45842250	45842489	1000	-	.	gene_id "MSTRG.89958"; transcript_id "MSTRG.89958.398"; exon_number "19";
chr19	StringTie	exon	45844030	45844200	1000	-	.	gene_id "MSTRG.89958"; transcript_id "MSTRG.89958.398"; exon_number "20";
chr19	StringTie	exon	45847752	45848001	1000	-	.	gene_id "MSTRG.89958"; transcript_id "MSTRG.89958.398"; exon_number "21";
chr19	StringTie	exon	45848750	45848876	1000	-	.	gene_id "MSTRG.89958"; transcript_id "MSTRG.89958.398"; exon_number "22";
chr19	StringTie	exon	45852312	45852385	1000	-	.	gene_id "MSTRG.89958"; transcript_id "MSTRG.89958.398"; exon_number "23";
chr19	StringTie	exon	45852482	45852535	1000	-	.	gene_id "MSTRG.89958"; transcript_id "MSTRG.89958.398"; exon_number "24";
chr19	StringTie	exon	45854175	45854240	1000	-	.	gene_id "MSTRG.89958"; transcript_id "MSTRG.89958.398"; exon_number "25";
chr19	StringTie	exon	45854391	45854585	1000	-	.	gene_id "MSTRG.89958"; transcript_id "MSTRG.89958.398"; exon_number "26";
chr19	StringTie	exon	45863058	45863165	1000	-	.	gene_id "MSTRG.89958"; transcript_id "MSTRG.89958.398"; exon_number "27";
chr19	StringTie	transcript	45815446	45863375	1000	-	.	gene_id "MSTRG.89958"; transcript_id "MSTRG.89958.399";
chr19	StringTie	exon	45815446	45815697	1000	-	.	gene_id "MSTRG.89958"; transcript_id "MSTRG.89958.399"; exon_number "1";
chr19	StringTie	exon	45815851	45816183	1000	-	.	gene_id "MSTRG.89958"; transcript_id "MSTRG.89958.399"; exon_number "2";
chr19	StringTie	exon	45816482	45816614	1000	-	.	gene_id "MSTRG.89958"; transcript_id "MSTRG.89958.399"; exon_number "3";
chr19	StringTie	exon	45816798	45816974	1000	-	.	gene_id "MSTRG.89958"; transcript_id "MSTRG.89958.399"; exon_number "4";
chr19	StringTie	exon	45817959	45818146	1000	-	.	gene_id "MSTRG.89958"; transcript_id "MSTRG.89958.399"; exon_number "5";
chr19	StringTie	exon	45821384	45821485	1000	-	.	gene_id "MSTRG.89958"; transcript_id "MSTRG.89958.399"; exon_number "6";
chr19	StringTie	exon	45822756	45822846	1000	-	.	gene_id "MSTRG.89958"; transcript_id "MSTRG.89958.399"; exon_number "7";
chr19	StringTie	exon	45823372	45823472	1000	-	.	gene_id "MSTRG.89958"; transcript_id "MSTRG.89958.399"; exon_number "8";
chr19	StringTie	exon	45823767	45823875	1000	-	.	gene_id "MSTRG.89958"; transcript_id "MSTRG.89958.399"; exon_number "9";
chr19	StringTie	exon	45824846	45825081	1000	-	.	gene_id "MSTRG.89958"; transcript_id "MSTRG.89958.399"; exon_number "10";
chr19	StringTie	exon	45825171	45825331	1000	-	.	gene_id "MSTRG.89958"; transcript_id "MSTRG.89958.399"; exon_number "11";
chr19	StringTie	exon	45826226	45826373	1000	-	.	gene_id "MSTRG.89958"; transcript_id "MSTRG.89958.399"; exon_number "12";
chr19	StringTie	exon	45827510	45827623	1000	-	.	gene_id "MSTRG.89958"; transcript_id "MSTRG.89958.399"; exon_number "13";
chr19	StringTie	exon	45827837	45827918	1000	-	.	gene_id "MSTRG.89958"; transcript_id "MSTRG.89958.399"; exon_number "14";
chr19	StringTie	exon	45828970	45829205	1000	-	.	gene_id "MSTRG.89958"; transcript_id "MSTRG.89958.399"; exon_number "15";
chr19	StringTie	exon	45830054	45830204	1000	-	.	gene_id "MSTRG.89958"; transcript_id "MSTRG.89958.399"; exon_number "16";
chr19	StringTie	exon	45831384	45831588	1000	-	.	gene_id "MSTRG.89958"; transcript_id "MSTRG.89958.399"; exon_number "17";
chr19	StringTie	exon	45835078	45835228	1000	-	.	gene_id "MSTRG.89958"; transcript_id "MSTRG.89958.399"; exon_number "18";
chr19	StringTie	exon	45838461	45838615	1000	-	.	gene_id "MSTRG.89958"; transcript_id "MSTRG.89958.399"; exon_number "19";
chr19	StringTie	exon	45842250	45842489	1000	-	.	gene_id "MSTRG.89958"; transcript_id "MSTRG.89958.399"; exon_number "20";
chr19	StringTie	exon	45844030	45844200	1000	-	.	gene_id "MSTRG.89958"; transcript_id "MSTRG.89958.399"; exon_number "21";
chr19	StringTie	exon	45847752	45848001	1000	-	.	gene_id "MSTRG.89958"; transcript_id "MSTRG.89958.399"; exon_number "22";
chr19	StringTie	exon	45848750	45848876	1000	-	.	gene_id "MSTRG.89958"; transcript_id "MSTRG.89958.399"; exon_number "23";
chr19	StringTie	exon	45852312	45852385	1000	-	.	gene_id "MSTRG.89958"; transcript_id "MSTRG.89958.399"; exon_number "24";
chr19	StringTie	exon	45852482	45852535	1000	-	.	gene_id "MSTRG.89958"; transcript_id "MSTRG.89958.399"; exon_number "25";
chr19	StringTie	exon	45854175	45854240	1000	-	.	gene_id "MSTRG.89958"; transcript_id "MSTRG.89958.399"; exon_number "26";
chr19	StringTie	exon	45854391	45854497	1000	-	.	gene_id "MSTRG.89958"; transcript_id "MSTRG.89958.399"; exon_number "27";
chr19	StringTie	exon	45863058	45863375	1000	-	.	gene_id "MSTRG.89958"; transcript_id "MSTRG.89958.399"; exon_number "28";
chr19	StringTie	transcript	45764586	45863515	1000	-	.	gene_id "MSTRG.89958"; transcript_id "MSTRG.89958.4";
chr19	StringTie	exon	45764586	45766111	1000	-	.	gene_id "MSTRG.89958"; transcript_id "MSTRG.89958.4"; exon_number "1";
chr19	StringTie	exon	45766350	45767155	1000	-	.	gene_id "MSTRG.89958"; transcript_id "MSTRG.89958.4"; exon_number "2";
chr19	StringTie	exon	45768042	45770640	1000	-	.	gene_id "MSTRG.89958"; transcript_id "MSTRG.89958.4"; exon_number "3";
chr19	StringTie	exon	45770971	45771060	1000	-	.	gene_id "MSTRG.89958"; transcript_id "MSTRG.89958.4"; exon_number "4";
chr19	StringTie	exon	45771350	45771396	1000	-	.	gene_id "MSTRG.89958"; transcript_id "MSTRG.89958.4"; exon_number "5";
chr19	StringTie	exon	45771568	45771665	1000	-	.	gene_id "MSTRG.89958"; transcript_id "MSTRG.89958.4"; exon_number "6";
chr19	StringTie	exon	45771771	45771928	1000	-	.	gene_id "MSTRG.89958"; transcript_id "MSTRG.89958.4"; exon_number "7";
chr19	StringTie	exon	45772641	45772752	1000	-	.	gene_id "MSTRG.89958"; transcript_id "MSTRG.89958.4"; exon_number "8";
chr19	StringTie	exon	45774949	45775034	1000	-	.	gene_id "MSTRG.89958"; transcript_id "MSTRG.89958.4"; exon_number "9";
chr19	StringTie	exon	45777327	45777590	1000	-	.	gene_id "MSTRG.89958"; transcript_id "MSTRG.89958.4"; exon_number "10";
chr19	StringTie	exon	45777667	45777873	1000	-	.	gene_id "MSTRG.89958"; transcript_id "MSTRG.89958.4"; exon_number "11";
chr19	StringTie	exon	45778127	45778220	1000	-	.	gene_id "MSTRG.89958"; transcript_id "MSTRG.89958.4"; exon_number "12";
chr19	StringTie	exon	45778493	45778641	1000	-	.	gene_id "MSTRG.89958"; transcript_id "MSTRG.89958.4"; exon_number "13";
chr19	StringTie	exon	45779264	45779359	1000	-	.	gene_id "MSTRG.89958"; transcript_id "MSTRG.89958.4"; exon_number "14";
chr19	StringTie	exon	45779439	45779522	1000	-	.	gene_id "MSTRG.89958"; transcript_id "MSTRG.89958.4"; exon_number "15";
chr19	StringTie	exon	45779778	45779869	1000	-	.	gene_id "MSTRG.89958"; transcript_id "MSTRG.89958.4"; exon_number "16";
chr19	StringTie	exon	45782193	45784290	1000	-	.	gene_id "MSTRG.89958"; transcript_id "MSTRG.89958.4"; exon_number "17";
chr19	StringTie	exon	45785594	45786871	1000	-	.	gene_id "MSTRG.89958"; transcript_id "MSTRG.89958.4"; exon_number "18";
chr19	StringTie	exon	45790905	45791087	1000	-	.	gene_id "MSTRG.89958"; transcript_id "MSTRG.89958.4"; exon_number "19";
chr19	StringTie	exon	45792316	45796106	1000	-	.	gene_id "MSTRG.89958"; transcript_id "MSTRG.89958.4"; exon_number "20";
chr19	StringTie	exon	45800446	45800563	1000	-	.	gene_id "MSTRG.89958"; transcript_id "MSTRG.89958.4"; exon_number "21";
chr19	StringTie	exon	45802120	45802264	1000	-	.	gene_id "MSTRG.89958"; transcript_id "MSTRG.89958.4"; exon_number "22";
chr19	StringTie	exon	45804252	45805016	1000	-	.	gene_id "MSTRG.89958"; transcript_id "MSTRG.89958.4"; exon_number "23";
chr19	StringTie	exon	45810603	45810840	1000	-	.	gene_id "MSTRG.89958"; transcript_id "MSTRG.89958.4"; exon_number "24";
chr19	StringTie	exon	45814527	45815697	1000	-	.	gene_id "MSTRG.89958"; transcript_id "MSTRG.89958.4"; exon_number "25";
chr19	StringTie	exon	45815851	45816183	1000	-	.	gene_id "MSTRG.89958"; transcript_id "MSTRG.89958.4"; exon_number "26";
chr19	StringTie	exon	45816482	45816577	1000	-	.	gene_id "MSTRG.89958"; transcript_id "MSTRG.89958.4"; exon_number "27";
chr19	StringTie	exon	45816798	45816974	1000	-	.	gene_id "MSTRG.89958"; transcript_id "MSTRG.89958.4"; exon_number "28";
chr19	StringTie	exon	45817959	45818146	1000	-	.	gene_id "MSTRG.89958"; transcript_id "MSTRG.89958.4"; exon_number "29";
chr19	StringTie	exon	45821384	45821485	1000	-	.	gene_id "MSTRG.89958"; transcript_id "MSTRG.89958.4"; exon_number "30";
chr19	StringTie	exon	45822756	45822846	1000	-	.	gene_id "MSTRG.89958"; transcript_id "MSTRG.89958.4"; exon_number "31";
chr19	StringTie	exon	45823372	45823472	1000	-	.	gene_id "MSTRG.89958"; transcript_id "MSTRG.89958.4"; exon_number "32";
chr19	StringTie	exon	45823767	45823875	1000	-	.	gene_id "MSTRG.89958"; transcript_id "MSTRG.89958.4"; exon_number "33";
chr19	StringTie	exon	45825171	45825331	1000	-	.	gene_id "MSTRG.89958"; transcript_id "MSTRG.89958.4"; exon_number "34";
chr19	StringTie	exon	45826226	45826373	1000	-	.	gene_id "MSTRG.89958"; transcript_id "MSTRG.89958.4"; exon_number "35";
chr19	StringTie	exon	45827510	45827623	1000	-	.	gene_id "MSTRG.89958"; transcript_id "MSTRG.89958.4"; exon_number "36";
chr19	StringTie	exon	45827837	45827918	1000	-	.	gene_id "MSTRG.89958"; transcript_id "MSTRG.89958.4"; exon_number "37";
chr19	StringTie	exon	45828970	45829205	1000	-	.	gene_id "MSTRG.89958"; transcript_id "MSTRG.89958.4"; exon_number "38";
chr19	StringTie	exon	45830054	45830204	1000	-	.	gene_id "MSTRG.89958"; transcript_id "MSTRG.89958.4"; exon_number "39";
chr19	StringTie	exon	45831384	45831588	1000	-	.	gene_id "MSTRG.89958"; transcript_id "MSTRG.89958.4"; exon_number "40";
chr19	StringTie	exon	45835078	45835228	1000	-	.	gene_id "MSTRG.89958"; transcript_id "MSTRG.89958.4"; exon_number "41";
chr19	StringTie	exon	45838461	45838615	1000	-	.	gene_id "MSTRG.89958"; transcript_id "MSTRG.89958.4"; exon_number "42";
chr19	StringTie	exon	45842250	45842489	1000	-	.	gene_id "MSTRG.89958"; transcript_id "MSTRG.89958.4"; exon_number "43";
chr19	StringTie	exon	45844030	45844200	1000	-	.	gene_id "MSTRG.89958"; transcript_id "MSTRG.89958.4"; exon_number "44";
chr19	StringTie	exon	45847752	45848001	1000	-	.	gene_id "MSTRG.89958"; transcript_id "MSTRG.89958.4"; exon_number "45";
chr19	StringTie	exon	45848750	45848876	1000	-	.	gene_id "MSTRG.89958"; transcript_id "MSTRG.89958.4"; exon_number "46";
chr19	StringTie	exon	45852312	45852385	1000	-	.	gene_id "MSTRG.89958"; transcript_id "MSTRG.89958.4"; exon_number "47";
chr19	StringTie	exon	45852482	45852535	1000	-	.	gene_id "MSTRG.89958"; transcript_id "MSTRG.89958.4"; exon_number "48";
chr19	StringTie	exon	45854175	45854240	1000	-	.	gene_id "MSTRG.89958"; transcript_id "MSTRG.89958.4"; exon_number "49";
chr19	StringTie	exon	45854391	45854500	1000	-	.	gene_id "MSTRG.89958"; transcript_id "MSTRG.89958.4"; exon_number "50";
chr19	StringTie	exon	45863058	45863515	1000	-	.	gene_id "MSTRG.89958"; transcript_id "MSTRG.89958.4"; exon_number "51";
chr19	StringTie	transcript	45764670	45792858	1000	-	.	gene_id "MSTRG.89958"; transcript_id "MSTRG.89958.40";
chr19	StringTie	exon	45764670	45766111	1000	-	.	gene_id "MSTRG.89958"; transcript_id "MSTRG.89958.40"; exon_number "1";
chr19	StringTie	exon	45766350	45767155	1000	-	.	gene_id "MSTRG.89958"; transcript_id "MSTRG.89958.40"; exon_number "2";
chr19	StringTie	exon	45768042	45768574	1000	-	.	gene_id "MSTRG.89958"; transcript_id "MSTRG.89958.40"; exon_number "3";
chr19	StringTie	exon	45768715	45770204	1000	-	.	gene_id "MSTRG.89958"; transcript_id "MSTRG.89958.40"; exon_number "4";
chr19	StringTie	exon	45770250	45770640	1000	-	.	gene_id "MSTRG.89958"; transcript_id "MSTRG.89958.40"; exon_number "5";
chr19	StringTie	exon	45770971	45771060	1000	-	.	gene_id "MSTRG.89958"; transcript_id "MSTRG.89958.40"; exon_number "6";
chr19	StringTie	exon	45771350	45771396	1000	-	.	gene_id "MSTRG.89958"; transcript_id "MSTRG.89958.40"; exon_number "7";
chr19	StringTie	exon	45771568	45771665	1000	-	.	gene_id "MSTRG.89958"; transcript_id "MSTRG.89958.40"; exon_number "8";
chr19	StringTie	exon	45771771	45771928	1000	-	.	gene_id "MSTRG.89958"; transcript_id "MSTRG.89958.40"; exon_number "9";
chr19	StringTie	exon	45772641	45772752	1000	-	.	gene_id "MSTRG.89958"; transcript_id "MSTRG.89958.40"; exon_number "10";
chr19	StringTie	exon	45774949	45775034	1000	-	.	gene_id "MSTRG.89958"; transcript_id "MSTRG.89958.40"; exon_number "11";
chr19	StringTie	exon	45777342	45777590	1000	-	.	gene_id "MSTRG.89958"; transcript_id "MSTRG.89958.40"; exon_number "12";
chr19	StringTie	exon	45777667	45777873	1000	-	.	gene_id "MSTRG.89958"; transcript_id "MSTRG.89958.40"; exon_number "13";
chr19	StringTie	exon	45778127	45778220	1000	-	.	gene_id "MSTRG.89958"; transcript_id "MSTRG.89958.40"; exon_number "14";
chr19	StringTie	exon	45778493	45778641	1000	-	.	gene_id "MSTRG.89958"; transcript_id "MSTRG.89958.40"; exon_number "15";
chr19	StringTie	exon	45779264	45779359	1000	-	.	gene_id "MSTRG.89958"; transcript_id "MSTRG.89958.40"; exon_number "16";
chr19	StringTie	exon	45779439	45779522	1000	-	.	gene_id "MSTRG.89958"; transcript_id "MSTRG.89958.40"; exon_number "17";
chr19	StringTie	exon	45779778	45779869	1000	-	.	gene_id "MSTRG.89958"; transcript_id "MSTRG.89958.40"; exon_number "18";
chr19	StringTie	exon	45780323	45780381	1000	-	.	gene_id "MSTRG.89958"; transcript_id "MSTRG.89958.40"; exon_number "19";
chr19	StringTie	exon	45782193	45784290	1000	-	.	gene_id "MSTRG.89958"; transcript_id "MSTRG.89958.40"; exon_number "20";
chr19	StringTie	exon	45784641	45784715	1000	-	.	gene_id "MSTRG.89958"; transcript_id "MSTRG.89958.40"; exon_number "21";
chr19	StringTie	exon	45785594	45786871	1000	-	.	gene_id "MSTRG.89958"; transcript_id "MSTRG.89958.40"; exon_number "22";
chr19	StringTie	exon	45790905	45791087	1000	-	.	gene_id "MSTRG.89958"; transcript_id "MSTRG.89958.40"; exon_number "23";
chr19	StringTie	exon	45792316	45792858	1000	-	.	gene_id "MSTRG.89958"; transcript_id "MSTRG.89958.40"; exon_number "24";
chr19	StringTie	transcript	45815447	45843072	1000	-	.	gene_id "MSTRG.89958"; transcript_id "MSTRG.89958.400";
chr19	StringTie	exon	45815447	45815694	1000	-	.	gene_id "MSTRG.89958"; transcript_id "MSTRG.89958.400"; exon_number "1";
chr19	StringTie	exon	45815851	45816183	1000	-	.	gene_id "MSTRG.89958"; transcript_id "MSTRG.89958.400"; exon_number "2";
chr19	StringTie	exon	45816482	45816573	1000	-	.	gene_id "MSTRG.89958"; transcript_id "MSTRG.89958.400"; exon_number "3";
chr19	StringTie	exon	45816798	45816974	1000	-	.	gene_id "MSTRG.89958"; transcript_id "MSTRG.89958.400"; exon_number "4";
chr19	StringTie	exon	45817959	45818146	1000	-	.	gene_id "MSTRG.89958"; transcript_id "MSTRG.89958.400"; exon_number "5";
chr19	StringTie	exon	45821384	45821485	1000	-	.	gene_id "MSTRG.89958"; transcript_id "MSTRG.89958.400"; exon_number "6";
chr19	StringTie	exon	45822756	45822846	1000	-	.	gene_id "MSTRG.89958"; transcript_id "MSTRG.89958.400"; exon_number "7";
chr19	StringTie	exon	45823372	45823472	1000	-	.	gene_id "MSTRG.89958"; transcript_id "MSTRG.89958.400"; exon_number "8";
chr19	StringTie	exon	45823767	45823875	1000	-	.	gene_id "MSTRG.89958"; transcript_id "MSTRG.89958.400"; exon_number "9";
chr19	StringTie	exon	45825171	45825331	1000	-	.	gene_id "MSTRG.89958"; transcript_id "MSTRG.89958.400"; exon_number "10";
chr19	StringTie	exon	45826226	45826373	1000	-	.	gene_id "MSTRG.89958"; transcript_id "MSTRG.89958.400"; exon_number "11";
chr19	StringTie	exon	45827510	45827623	1000	-	.	gene_id "MSTRG.89958"; transcript_id "MSTRG.89958.400"; exon_number "12";
chr19	StringTie	exon	45827837	45827918	1000	-	.	gene_id "MSTRG.89958"; transcript_id "MSTRG.89958.400"; exon_number "13";
chr19	StringTie	exon	45828970	45829205	1000	-	.	gene_id "MSTRG.89958"; transcript_id "MSTRG.89958.400"; exon_number "14";
chr19	StringTie	exon	45830054	45830204	1000	-	.	gene_id "MSTRG.89958"; transcript_id "MSTRG.89958.400"; exon_number "15";
chr19	StringTie	exon	45831384	45831588	1000	-	.	gene_id "MSTRG.89958"; transcript_id "MSTRG.89958.400"; exon_number "16";
chr19	StringTie	exon	45835078	45835228	1000	-	.	gene_id "MSTRG.89958"; transcript_id "MSTRG.89958.400"; exon_number "17";
chr19	StringTie	exon	45838461	45838615	1000	-	.	gene_id "MSTRG.89958"; transcript_id "MSTRG.89958.400"; exon_number "18";
chr19	StringTie	exon	45842250	45842489	1000	-	.	gene_id "MSTRG.89958"; transcript_id "MSTRG.89958.400"; exon_number "19";
chr19	StringTie	exon	45843043	45843072	1000	-	.	gene_id "MSTRG.89958"; transcript_id "MSTRG.89958.400"; exon_number "20";
chr19	StringTie	transcript	45815448	45843072	1000	-	.	gene_id "MSTRG.89958"; transcript_id "MSTRG.89958.401";
chr19	StringTie	exon	45815448	45815697	1000	-	.	gene_id "MSTRG.89958"; transcript_id "MSTRG.89958.401"; exon_number "1";
chr19	StringTie	exon	45815851	45816183	1000	-	.	gene_id "MSTRG.89958"; transcript_id "MSTRG.89958.401"; exon_number "2";
chr19	StringTie	exon	45816482	45816577	1000	-	.	gene_id "MSTRG.89958"; transcript_id "MSTRG.89958.401"; exon_number "3";
chr19	StringTie	exon	45816798	45816974	1000	-	.	gene_id "MSTRG.89958"; transcript_id "MSTRG.89958.401"; exon_number "4";
chr19	StringTie	exon	45817959	45818146	1000	-	.	gene_id "MSTRG.89958"; transcript_id "MSTRG.89958.401"; exon_number "5";
chr19	StringTie	exon	45821384	45821485	1000	-	.	gene_id "MSTRG.89958"; transcript_id "MSTRG.89958.401"; exon_number "6";
chr19	StringTie	exon	45822756	45822846	1000	-	.	gene_id "MSTRG.89958"; transcript_id "MSTRG.89958.401"; exon_number "7";
chr19	StringTie	exon	45823372	45823472	1000	-	.	gene_id "MSTRG.89958"; transcript_id "MSTRG.89958.401"; exon_number "8";
chr19	StringTie	exon	45823767	45823875	1000	-	.	gene_id "MSTRG.89958"; transcript_id "MSTRG.89958.401"; exon_number "9";
chr19	StringTie	exon	45824846	45825331	1000	-	.	gene_id "MSTRG.89958"; transcript_id "MSTRG.89958.401"; exon_number "10";
chr19	StringTie	exon	45826226	45826373	1000	-	.	gene_id "MSTRG.89958"; transcript_id "MSTRG.89958.401"; exon_number "11";
chr19	StringTie	exon	45827510	45827623	1000	-	.	gene_id "MSTRG.89958"; transcript_id "MSTRG.89958.401"; exon_number "12";
chr19	StringTie	exon	45827837	45827918	1000	-	.	gene_id "MSTRG.89958"; transcript_id "MSTRG.89958.401"; exon_number "13";
chr19	StringTie	exon	45828970	45829205	1000	-	.	gene_id "MSTRG.89958"; transcript_id "MSTRG.89958.401"; exon_number "14";
chr19	StringTie	exon	45830054	45830204	1000	-	.	gene_id "MSTRG.89958"; transcript_id "MSTRG.89958.401"; exon_number "15";
chr19	StringTie	exon	45831384	45831588	1000	-	.	gene_id "MSTRG.89958"; transcript_id "MSTRG.89958.401"; exon_number "16";
chr19	StringTie	exon	45835078	45835228	1000	-	.	gene_id "MSTRG.89958"; transcript_id "MSTRG.89958.401"; exon_number "17";
chr19	StringTie	exon	45838461	45838615	1000	-	.	gene_id "MSTRG.89958"; transcript_id "MSTRG.89958.401"; exon_number "18";
chr19	StringTie	exon	45842250	45842489	1000	-	.	gene_id "MSTRG.89958"; transcript_id "MSTRG.89958.401"; exon_number "19";
chr19	StringTie	exon	45843043	45843072	1000	-	.	gene_id "MSTRG.89958"; transcript_id "MSTRG.89958.401"; exon_number "20";
chr19	StringTie	transcript	45815448	45848012	1000	-	.	gene_id "MSTRG.89958"; transcript_id "MSTRG.89958.402";
chr19	StringTie	exon	45815448	45815697	1000	-	.	gene_id "MSTRG.89958"; transcript_id "MSTRG.89958.402"; exon_number "1";
chr19	StringTie	exon	45815851	45816183	1000	-	.	gene_id "MSTRG.89958"; transcript_id "MSTRG.89958.402"; exon_number "2";
chr19	StringTie	exon	45816482	45816974	1000	-	.	gene_id "MSTRG.89958"; transcript_id "MSTRG.89958.402"; exon_number "3";
chr19	StringTie	exon	45817959	45818146	1000	-	.	gene_id "MSTRG.89958"; transcript_id "MSTRG.89958.402"; exon_number "4";
chr19	StringTie	exon	45821384	45821485	1000	-	.	gene_id "MSTRG.89958"; transcript_id "MSTRG.89958.402"; exon_number "5";
chr19	StringTie	exon	45822756	45822846	1000	-	.	gene_id "MSTRG.89958"; transcript_id "MSTRG.89958.402"; exon_number "6";
chr19	StringTie	exon	45823372	45823472	1000	-	.	gene_id "MSTRG.89958"; transcript_id "MSTRG.89958.402"; exon_number "7";
chr19	StringTie	exon	45823767	45823875	1000	-	.	gene_id "MSTRG.89958"; transcript_id "MSTRG.89958.402"; exon_number "8";
chr19	StringTie	exon	45825171	45825331	1000	-	.	gene_id "MSTRG.89958"; transcript_id "MSTRG.89958.402"; exon_number "9";
chr19	StringTie	exon	45826226	45826373	1000	-	.	gene_id "MSTRG.89958"; transcript_id "MSTRG.89958.402"; exon_number "10";
chr19	StringTie	exon	45827414	45827623	1000	-	.	gene_id "MSTRG.89958"; transcript_id "MSTRG.89958.402"; exon_number "11";
chr19	StringTie	exon	45827837	45827918	1000	-	.	gene_id "MSTRG.89958"; transcript_id "MSTRG.89958.402"; exon_number "12";
chr19	StringTie	exon	45828970	45829205	1000	-	.	gene_id "MSTRG.89958"; transcript_id "MSTRG.89958.402"; exon_number "13";
chr19	StringTie	exon	45830052	45830204	1000	-	.	gene_id "MSTRG.89958"; transcript_id "MSTRG.89958.402"; exon_number "14";
chr19	StringTie	exon	45831384	45831588	1000	-	.	gene_id "MSTRG.89958"; transcript_id "MSTRG.89958.402"; exon_number "15";
chr19	StringTie	exon	45835078	45835228	1000	-	.	gene_id "MSTRG.89958"; transcript_id "MSTRG.89958.402"; exon_number "16";
chr19	StringTie	exon	45838461	45838615	1000	-	.	gene_id "MSTRG.89958"; transcript_id "MSTRG.89958.402"; exon_number "17";
chr19	StringTie	exon	45842250	45842489	1000	-	.	gene_id "MSTRG.89958"; transcript_id "MSTRG.89958.402"; exon_number "18";
chr19	StringTie	exon	45844030	45844200	1000	-	.	gene_id "MSTRG.89958"; transcript_id "MSTRG.89958.402"; exon_number "19";
chr19	StringTie	exon	45847752	45848012	1000	-	.	gene_id "MSTRG.89958"; transcript_id "MSTRG.89958.402"; exon_number "20";
chr19	StringTie	transcript	45815448	45863170	1000	-	.	gene_id "MSTRG.89958"; transcript_id "MSTRG.89958.403";
chr19	StringTie	exon	45815448	45815697	1000	-	.	gene_id "MSTRG.89958"; transcript_id "MSTRG.89958.403"; exon_number "1";
chr19	StringTie	exon	45815851	45816183	1000	-	.	gene_id "MSTRG.89958"; transcript_id "MSTRG.89958.403"; exon_number "2";
chr19	StringTie	exon	45816482	45816577	1000	-	.	gene_id "MSTRG.89958"; transcript_id "MSTRG.89958.403"; exon_number "3";
chr19	StringTie	exon	45816798	45816974	1000	-	.	gene_id "MSTRG.89958"; transcript_id "MSTRG.89958.403"; exon_number "4";
chr19	StringTie	exon	45817959	45818146	1000	-	.	gene_id "MSTRG.89958"; transcript_id "MSTRG.89958.403"; exon_number "5";
chr19	StringTie	exon	45821384	45821485	1000	-	.	gene_id "MSTRG.89958"; transcript_id "MSTRG.89958.403"; exon_number "6";
chr19	StringTie	exon	45822756	45822846	1000	-	.	gene_id "MSTRG.89958"; transcript_id "MSTRG.89958.403"; exon_number "7";
chr19	StringTie	exon	45823372	45823472	1000	-	.	gene_id "MSTRG.89958"; transcript_id "MSTRG.89958.403"; exon_number "8";
chr19	StringTie	exon	45823767	45823875	1000	-	.	gene_id "MSTRG.89958"; transcript_id "MSTRG.89958.403"; exon_number "9";
chr19	StringTie	exon	45825171	45825331	1000	-	.	gene_id "MSTRG.89958"; transcript_id "MSTRG.89958.403"; exon_number "10";
chr19	StringTie	exon	45826226	45826373	1000	-	.	gene_id "MSTRG.89958"; transcript_id "MSTRG.89958.403"; exon_number "11";
chr19	StringTie	exon	45827510	45827623	1000	-	.	gene_id "MSTRG.89958"; transcript_id "MSTRG.89958.403"; exon_number "12";
chr19	StringTie	exon	45827837	45827918	1000	-	.	gene_id "MSTRG.89958"; transcript_id "MSTRG.89958.403"; exon_number "13";
chr19	StringTie	exon	45829055	45829205	1000	-	.	gene_id "MSTRG.89958"; transcript_id "MSTRG.89958.403"; exon_number "14";
chr19	StringTie	exon	45830054	45830204	1000	-	.	gene_id "MSTRG.89958"; transcript_id "MSTRG.89958.403"; exon_number "15";
chr19	StringTie	exon	45831384	45831588	1000	-	.	gene_id "MSTRG.89958"; transcript_id "MSTRG.89958.403"; exon_number "16";
chr19	StringTie	exon	45835078	45835228	1000	-	.	gene_id "MSTRG.89958"; transcript_id "MSTRG.89958.403"; exon_number "17";
chr19	StringTie	exon	45838461	45838615	1000	-	.	gene_id "MSTRG.89958"; transcript_id "MSTRG.89958.403"; exon_number "18";
chr19	StringTie	exon	45842250	45842489	1000	-	.	gene_id "MSTRG.89958"; transcript_id "MSTRG.89958.403"; exon_number "19";
chr19	StringTie	exon	45844030	45844200	1000	-	.	gene_id "MSTRG.89958"; transcript_id "MSTRG.89958.403"; exon_number "20";
chr19	StringTie	exon	45847752	45848001	1000	-	.	gene_id "MSTRG.89958"; transcript_id "MSTRG.89958.403"; exon_number "21";
chr19	StringTie	exon	45848750	45848876	1000	-	.	gene_id "MSTRG.89958"; transcript_id "MSTRG.89958.403"; exon_number "22";
chr19	StringTie	exon	45852312	45852385	1000	-	.	gene_id "MSTRG.89958"; transcript_id "MSTRG.89958.403"; exon_number "23";
chr19	StringTie	exon	45852482	45852535	1000	-	.	gene_id "MSTRG.89958"; transcript_id "MSTRG.89958.403"; exon_number "24";
chr19	StringTie	exon	45854175	45854240	1000	-	.	gene_id "MSTRG.89958"; transcript_id "MSTRG.89958.403"; exon_number "25";
chr19	StringTie	exon	45854391	45854497	1000	-	.	gene_id "MSTRG.89958"; transcript_id "MSTRG.89958.403"; exon_number "26";
chr19	StringTie	exon	45863058	45863170	1000	-	.	gene_id "MSTRG.89958"; transcript_id "MSTRG.89958.403"; exon_number "27";
chr19	StringTie	transcript	45815448	45863220	1000	-	.	gene_id "MSTRG.89958"; transcript_id "MSTRG.89958.404";
chr19	StringTie	exon	45815448	45815697	1000	-	.	gene_id "MSTRG.89958"; transcript_id "MSTRG.89958.404"; exon_number "1";
chr19	StringTie	exon	45815851	45816183	1000	-	.	gene_id "MSTRG.89958"; transcript_id "MSTRG.89958.404"; exon_number "2";
chr19	StringTie	exon	45816482	45816577	1000	-	.	gene_id "MSTRG.89958"; transcript_id "MSTRG.89958.404"; exon_number "3";
chr19	StringTie	exon	45816798	45816974	1000	-	.	gene_id "MSTRG.89958"; transcript_id "MSTRG.89958.404"; exon_number "4";
chr19	StringTie	exon	45817959	45818223	1000	-	.	gene_id "MSTRG.89958"; transcript_id "MSTRG.89958.404"; exon_number "5";
chr19	StringTie	exon	45821384	45821485	1000	-	.	gene_id "MSTRG.89958"; transcript_id "MSTRG.89958.404"; exon_number "6";
chr19	StringTie	exon	45822756	45822846	1000	-	.	gene_id "MSTRG.89958"; transcript_id "MSTRG.89958.404"; exon_number "7";
chr19	StringTie	exon	45823372	45823472	1000	-	.	gene_id "MSTRG.89958"; transcript_id "MSTRG.89958.404"; exon_number "8";
chr19	StringTie	exon	45823767	45823875	1000	-	.	gene_id "MSTRG.89958"; transcript_id "MSTRG.89958.404"; exon_number "9";
chr19	StringTie	exon	45825171	45825331	1000	-	.	gene_id "MSTRG.89958"; transcript_id "MSTRG.89958.404"; exon_number "10";
chr19	StringTie	exon	45826226	45826373	1000	-	.	gene_id "MSTRG.89958"; transcript_id "MSTRG.89958.404"; exon_number "11";
chr19	StringTie	exon	45827510	45827623	1000	-	.	gene_id "MSTRG.89958"; transcript_id "MSTRG.89958.404"; exon_number "12";
chr19	StringTie	exon	45827837	45827918	1000	-	.	gene_id "MSTRG.89958"; transcript_id "MSTRG.89958.404"; exon_number "13";
chr19	StringTie	exon	45828970	45829205	1000	-	.	gene_id "MSTRG.89958"; transcript_id "MSTRG.89958.404"; exon_number "14";
chr19	StringTie	exon	45830054	45830204	1000	-	.	gene_id "MSTRG.89958"; transcript_id "MSTRG.89958.404"; exon_number "15";
chr19	StringTie	exon	45831384	45831582	1000	-	.	gene_id "MSTRG.89958"; transcript_id "MSTRG.89958.404"; exon_number "16";
chr19	StringTie	exon	45835078	45835228	1000	-	.	gene_id "MSTRG.89958"; transcript_id "MSTRG.89958.404"; exon_number "17";
chr19	StringTie	exon	45838461	45838615	1000	-	.	gene_id "MSTRG.89958"; transcript_id "MSTRG.89958.404"; exon_number "18";
chr19	StringTie	exon	45842250	45842489	1000	-	.	gene_id "MSTRG.89958"; transcript_id "MSTRG.89958.404"; exon_number "19";
chr19	StringTie	exon	45844030	45844200	1000	-	.	gene_id "MSTRG.89958"; transcript_id "MSTRG.89958.404"; exon_number "20";
chr19	StringTie	exon	45847752	45848001	1000	-	.	gene_id "MSTRG.89958"; transcript_id "MSTRG.89958.404"; exon_number "21";
chr19	StringTie	exon	45848750	45848876	1000	-	.	gene_id "MSTRG.89958"; transcript_id "MSTRG.89958.404"; exon_number "22";
chr19	StringTie	exon	45852312	45852385	1000	-	.	gene_id "MSTRG.89958"; transcript_id "MSTRG.89958.404"; exon_number "23";
chr19	StringTie	exon	45852482	45852535	1000	-	.	gene_id "MSTRG.89958"; transcript_id "MSTRG.89958.404"; exon_number "24";
chr19	StringTie	exon	45854175	45854240	1000	-	.	gene_id "MSTRG.89958"; transcript_id "MSTRG.89958.404"; exon_number "25";
chr19	StringTie	exon	45854391	45854497	1000	-	.	gene_id "MSTRG.89958"; transcript_id "MSTRG.89958.404"; exon_number "26";
chr19	StringTie	exon	45863058	45863220	1000	-	.	gene_id "MSTRG.89958"; transcript_id "MSTRG.89958.404"; exon_number "27";
chr19	StringTie	transcript	45815448	45863186	1000	-	.	gene_id "MSTRG.89958"; transcript_id "MSTRG.89958.405";
chr19	StringTie	exon	45815448	45815697	1000	-	.	gene_id "MSTRG.89958"; transcript_id "MSTRG.89958.405"; exon_number "1";
chr19	StringTie	exon	45815851	45816183	1000	-	.	gene_id "MSTRG.89958"; transcript_id "MSTRG.89958.405"; exon_number "2";
chr19	StringTie	exon	45816482	45816577	1000	-	.	gene_id "MSTRG.89958"; transcript_id "MSTRG.89958.405"; exon_number "3";
chr19	StringTie	exon	45816798	45816974	1000	-	.	gene_id "MSTRG.89958"; transcript_id "MSTRG.89958.405"; exon_number "4";
chr19	StringTie	exon	45817959	45818146	1000	-	.	gene_id "MSTRG.89958"; transcript_id "MSTRG.89958.405"; exon_number "5";
chr19	StringTie	exon	45821384	45821485	1000	-	.	gene_id "MSTRG.89958"; transcript_id "MSTRG.89958.405"; exon_number "6";
chr19	StringTie	exon	45822756	45822846	1000	-	.	gene_id "MSTRG.89958"; transcript_id "MSTRG.89958.405"; exon_number "7";
chr19	StringTie	exon	45823372	45823472	1000	-	.	gene_id "MSTRG.89958"; transcript_id "MSTRG.89958.405"; exon_number "8";
chr19	StringTie	exon	45823767	45823875	1000	-	.	gene_id "MSTRG.89958"; transcript_id "MSTRG.89958.405"; exon_number "9";
chr19	StringTie	exon	45825171	45825331	1000	-	.	gene_id "MSTRG.89958"; transcript_id "MSTRG.89958.405"; exon_number "10";
chr19	StringTie	exon	45826226	45826373	1000	-	.	gene_id "MSTRG.89958"; transcript_id "MSTRG.89958.405"; exon_number "11";
chr19	StringTie	exon	45827510	45827623	1000	-	.	gene_id "MSTRG.89958"; transcript_id "MSTRG.89958.405"; exon_number "12";
chr19	StringTie	exon	45827837	45827918	1000	-	.	gene_id "MSTRG.89958"; transcript_id "MSTRG.89958.405"; exon_number "13";
chr19	StringTie	exon	45829055	45829205	1000	-	.	gene_id "MSTRG.89958"; transcript_id "MSTRG.89958.405"; exon_number "14";
chr19	StringTie	exon	45830054	45830204	1000	-	.	gene_id "MSTRG.89958"; transcript_id "MSTRG.89958.405"; exon_number "15";
chr19	StringTie	exon	45831384	45831588	1000	-	.	gene_id "MSTRG.89958"; transcript_id "MSTRG.89958.405"; exon_number "16";
chr19	StringTie	exon	45835078	45835228	1000	-	.	gene_id "MSTRG.89958"; transcript_id "MSTRG.89958.405"; exon_number "17";
chr19	StringTie	exon	45838461	45838615	1000	-	.	gene_id "MSTRG.89958"; transcript_id "MSTRG.89958.405"; exon_number "18";
chr19	StringTie	exon	45842250	45842489	1000	-	.	gene_id "MSTRG.89958"; transcript_id "MSTRG.89958.405"; exon_number "19";
chr19	StringTie	exon	45844030	45844200	1000	-	.	gene_id "MSTRG.89958"; transcript_id "MSTRG.89958.405"; exon_number "20";
chr19	StringTie	exon	45847752	45848001	1000	-	.	gene_id "MSTRG.89958"; transcript_id "MSTRG.89958.405"; exon_number "21";
chr19	StringTie	exon	45848750	45848876	1000	-	.	gene_id "MSTRG.89958"; transcript_id "MSTRG.89958.405"; exon_number "22";
chr19	StringTie	exon	45852312	45852385	1000	-	.	gene_id "MSTRG.89958"; transcript_id "MSTRG.89958.405"; exon_number "23";
chr19	StringTie	exon	45852482	45852535	1000	-	.	gene_id "MSTRG.89958"; transcript_id "MSTRG.89958.405"; exon_number "24";
chr19	StringTie	exon	45854175	45854240	1000	-	.	gene_id "MSTRG.89958"; transcript_id "MSTRG.89958.405"; exon_number "25";
chr19	StringTie	exon	45854391	45854500	1000	-	.	gene_id "MSTRG.89958"; transcript_id "MSTRG.89958.405"; exon_number "26";
chr19	StringTie	exon	45863058	45863186	1000	-	.	gene_id "MSTRG.89958"; transcript_id "MSTRG.89958.405"; exon_number "27";
chr19	StringTie	transcript	45815448	45863285	1000	-	.	gene_id "MSTRG.89958"; transcript_id "MSTRG.89958.406";
chr19	StringTie	exon	45815448	45815694	1000	-	.	gene_id "MSTRG.89958"; transcript_id "MSTRG.89958.406"; exon_number "1";
chr19	StringTie	exon	45815851	45816183	1000	-	.	gene_id "MSTRG.89958"; transcript_id "MSTRG.89958.406"; exon_number "2";
chr19	StringTie	exon	45816482	45816533	1000	-	.	gene_id "MSTRG.89958"; transcript_id "MSTRG.89958.406"; exon_number "3";
chr19	StringTie	exon	45816798	45816974	1000	-	.	gene_id "MSTRG.89958"; transcript_id "MSTRG.89958.406"; exon_number "4";
chr19	StringTie	exon	45817959	45818146	1000	-	.	gene_id "MSTRG.89958"; transcript_id "MSTRG.89958.406"; exon_number "5";
chr19	StringTie	exon	45821384	45821485	1000	-	.	gene_id "MSTRG.89958"; transcript_id "MSTRG.89958.406"; exon_number "6";
chr19	StringTie	exon	45822756	45822846	1000	-	.	gene_id "MSTRG.89958"; transcript_id "MSTRG.89958.406"; exon_number "7";
chr19	StringTie	exon	45823372	45823472	1000	-	.	gene_id "MSTRG.89958"; transcript_id "MSTRG.89958.406"; exon_number "8";
chr19	StringTie	exon	45823767	45823875	1000	-	.	gene_id "MSTRG.89958"; transcript_id "MSTRG.89958.406"; exon_number "9";
chr19	StringTie	exon	45825171	45825329	1000	-	.	gene_id "MSTRG.89958"; transcript_id "MSTRG.89958.406"; exon_number "10";
chr19	StringTie	exon	45826226	45826373	1000	-	.	gene_id "MSTRG.89958"; transcript_id "MSTRG.89958.406"; exon_number "11";
chr19	StringTie	exon	45827510	45827623	1000	-	.	gene_id "MSTRG.89958"; transcript_id "MSTRG.89958.406"; exon_number "12";
chr19	StringTie	exon	45827837	45827918	1000	-	.	gene_id "MSTRG.89958"; transcript_id "MSTRG.89958.406"; exon_number "13";
chr19	StringTie	exon	45828970	45829205	1000	-	.	gene_id "MSTRG.89958"; transcript_id "MSTRG.89958.406"; exon_number "14";
chr19	StringTie	exon	45830054	45830204	1000	-	.	gene_id "MSTRG.89958"; transcript_id "MSTRG.89958.406"; exon_number "15";
chr19	StringTie	exon	45831384	45831588	1000	-	.	gene_id "MSTRG.89958"; transcript_id "MSTRG.89958.406"; exon_number "16";
chr19	StringTie	exon	45835078	45835228	1000	-	.	gene_id "MSTRG.89958"; transcript_id "MSTRG.89958.406"; exon_number "17";
chr19	StringTie	exon	45838461	45838615	1000	-	.	gene_id "MSTRG.89958"; transcript_id "MSTRG.89958.406"; exon_number "18";
chr19	StringTie	exon	45842250	45842489	1000	-	.	gene_id "MSTRG.89958"; transcript_id "MSTRG.89958.406"; exon_number "19";
chr19	StringTie	exon	45844030	45844200	1000	-	.	gene_id "MSTRG.89958"; transcript_id "MSTRG.89958.406"; exon_number "20";
chr19	StringTie	exon	45847752	45848001	1000	-	.	gene_id "MSTRG.89958"; transcript_id "MSTRG.89958.406"; exon_number "21";
chr19	StringTie	exon	45848750	45848876	1000	-	.	gene_id "MSTRG.89958"; transcript_id "MSTRG.89958.406"; exon_number "22";
chr19	StringTie	exon	45852312	45852385	1000	-	.	gene_id "MSTRG.89958"; transcript_id "MSTRG.89958.406"; exon_number "23";
chr19	StringTie	exon	45852482	45852535	1000	-	.	gene_id "MSTRG.89958"; transcript_id "MSTRG.89958.406"; exon_number "24";
chr19	StringTie	exon	45854175	45854240	1000	-	.	gene_id "MSTRG.89958"; transcript_id "MSTRG.89958.406"; exon_number "25";
chr19	StringTie	exon	45854391	45854507	1000	-	.	gene_id "MSTRG.89958"; transcript_id "MSTRG.89958.406"; exon_number "26";
chr19	StringTie	exon	45861900	45862027	1000	-	.	gene_id "MSTRG.89958"; transcript_id "MSTRG.89958.406"; exon_number "27";
chr19	StringTie	exon	45863058	45863285	1000	-	.	gene_id "MSTRG.89958"; transcript_id "MSTRG.89958.406"; exon_number "28";
chr19	StringTie	transcript	45815449	45863289	1000	-	.	gene_id "MSTRG.89958"; transcript_id "MSTRG.89958.408";
chr19	StringTie	exon	45815449	45815697	1000	-	.	gene_id "MSTRG.89958"; transcript_id "MSTRG.89958.408"; exon_number "1";
chr19	StringTie	exon	45815851	45816183	1000	-	.	gene_id "MSTRG.89958"; transcript_id "MSTRG.89958.408"; exon_number "2";
chr19	StringTie	exon	45816482	45816573	1000	-	.	gene_id "MSTRG.89958"; transcript_id "MSTRG.89958.408"; exon_number "3";
chr19	StringTie	exon	45816798	45816974	1000	-	.	gene_id "MSTRG.89958"; transcript_id "MSTRG.89958.408"; exon_number "4";
chr19	StringTie	exon	45817959	45818146	1000	-	.	gene_id "MSTRG.89958"; transcript_id "MSTRG.89958.408"; exon_number "5";
chr19	StringTie	exon	45821384	45821485	1000	-	.	gene_id "MSTRG.89958"; transcript_id "MSTRG.89958.408"; exon_number "6";
chr19	StringTie	exon	45822756	45822846	1000	-	.	gene_id "MSTRG.89958"; transcript_id "MSTRG.89958.408"; exon_number "7";
chr19	StringTie	exon	45823372	45823472	1000	-	.	gene_id "MSTRG.89958"; transcript_id "MSTRG.89958.408"; exon_number "8";
chr19	StringTie	exon	45823767	45823875	1000	-	.	gene_id "MSTRG.89958"; transcript_id "MSTRG.89958.408"; exon_number "9";
chr19	StringTie	exon	45825171	45825331	1000	-	.	gene_id "MSTRG.89958"; transcript_id "MSTRG.89958.408"; exon_number "10";
chr19	StringTie	exon	45826226	45826373	1000	-	.	gene_id "MSTRG.89958"; transcript_id "MSTRG.89958.408"; exon_number "11";
chr19	StringTie	exon	45827510	45827623	1000	-	.	gene_id "MSTRG.89958"; transcript_id "MSTRG.89958.408"; exon_number "12";
chr19	StringTie	exon	45827837	45827918	1000	-	.	gene_id "MSTRG.89958"; transcript_id "MSTRG.89958.408"; exon_number "13";
chr19	StringTie	exon	45828970	45829205	1000	-	.	gene_id "MSTRG.89958"; transcript_id "MSTRG.89958.408"; exon_number "14";
chr19	StringTie	exon	45830052	45830204	1000	-	.	gene_id "MSTRG.89958"; transcript_id "MSTRG.89958.408"; exon_number "15";
chr19	StringTie	exon	45831384	45831588	1000	-	.	gene_id "MSTRG.89958"; transcript_id "MSTRG.89958.408"; exon_number "16";
chr19	StringTie	exon	45835078	45835228	1000	-	.	gene_id "MSTRG.89958"; transcript_id "MSTRG.89958.408"; exon_number "17";
chr19	StringTie	exon	45838461	45838615	1000	-	.	gene_id "MSTRG.89958"; transcript_id "MSTRG.89958.408"; exon_number "18";
chr19	StringTie	exon	45842250	45842489	1000	-	.	gene_id "MSTRG.89958"; transcript_id "MSTRG.89958.408"; exon_number "19";
chr19	StringTie	exon	45844030	45844200	1000	-	.	gene_id "MSTRG.89958"; transcript_id "MSTRG.89958.408"; exon_number "20";
chr19	StringTie	exon	45847752	45848001	1000	-	.	gene_id "MSTRG.89958"; transcript_id "MSTRG.89958.408"; exon_number "21";
chr19	StringTie	exon	45848750	45848876	1000	-	.	gene_id "MSTRG.89958"; transcript_id "MSTRG.89958.408"; exon_number "22";
chr19	StringTie	exon	45852312	45852385	1000	-	.	gene_id "MSTRG.89958"; transcript_id "MSTRG.89958.408"; exon_number "23";
chr19	StringTie	exon	45852482	45852535	1000	-	.	gene_id "MSTRG.89958"; transcript_id "MSTRG.89958.408"; exon_number "24";
chr19	StringTie	exon	45854175	45854240	1000	-	.	gene_id "MSTRG.89958"; transcript_id "MSTRG.89958.408"; exon_number "25";
chr19	StringTie	exon	45854391	45854507	1000	-	.	gene_id "MSTRG.89958"; transcript_id "MSTRG.89958.408"; exon_number "26";
chr19	StringTie	exon	45861900	45862027	1000	-	.	gene_id "MSTRG.89958"; transcript_id "MSTRG.89958.408"; exon_number "27";
chr19	StringTie	exon	45863058	45863289	1000	-	.	gene_id "MSTRG.89958"; transcript_id "MSTRG.89958.408"; exon_number "28";
chr19	StringTie	transcript	45815449	45863285	1000	-	.	gene_id "MSTRG.89958"; transcript_id "MSTRG.89958.409";
chr19	StringTie	exon	45815449	45815694	1000	-	.	gene_id "MSTRG.89958"; transcript_id "MSTRG.89958.409"; exon_number "1";
chr19	StringTie	exon	45815851	45816183	1000	-	.	gene_id "MSTRG.89958"; transcript_id "MSTRG.89958.409"; exon_number "2";
chr19	StringTie	exon	45816482	45816577	1000	-	.	gene_id "MSTRG.89958"; transcript_id "MSTRG.89958.409"; exon_number "3";
chr19	StringTie	exon	45816798	45816974	1000	-	.	gene_id "MSTRG.89958"; transcript_id "MSTRG.89958.409"; exon_number "4";
chr19	StringTie	exon	45817959	45818146	1000	-	.	gene_id "MSTRG.89958"; transcript_id "MSTRG.89958.409"; exon_number "5";
chr19	StringTie	exon	45821384	45821485	1000	-	.	gene_id "MSTRG.89958"; transcript_id "MSTRG.89958.409"; exon_number "6";
chr19	StringTie	exon	45822756	45822846	1000	-	.	gene_id "MSTRG.89958"; transcript_id "MSTRG.89958.409"; exon_number "7";
chr19	StringTie	exon	45823372	45823472	1000	-	.	gene_id "MSTRG.89958"; transcript_id "MSTRG.89958.409"; exon_number "8";
chr19	StringTie	exon	45823767	45823875	1000	-	.	gene_id "MSTRG.89958"; transcript_id "MSTRG.89958.409"; exon_number "9";
chr19	StringTie	exon	45825171	45825331	1000	-	.	gene_id "MSTRG.89958"; transcript_id "MSTRG.89958.409"; exon_number "10";
chr19	StringTie	exon	45826226	45826373	1000	-	.	gene_id "MSTRG.89958"; transcript_id "MSTRG.89958.409"; exon_number "11";
chr19	StringTie	exon	45827510	45827623	1000	-	.	gene_id "MSTRG.89958"; transcript_id "MSTRG.89958.409"; exon_number "12";
chr19	StringTie	exon	45827837	45827918	1000	-	.	gene_id "MSTRG.89958"; transcript_id "MSTRG.89958.409"; exon_number "13";
chr19	StringTie	exon	45828970	45829205	1000	-	.	gene_id "MSTRG.89958"; transcript_id "MSTRG.89958.409"; exon_number "14";
chr19	StringTie	exon	45830054	45830204	1000	-	.	gene_id "MSTRG.89958"; transcript_id "MSTRG.89958.409"; exon_number "15";
chr19	StringTie	exon	45831384	45831588	1000	-	.	gene_id "MSTRG.89958"; transcript_id "MSTRG.89958.409"; exon_number "16";
chr19	StringTie	exon	45835078	45835228	1000	-	.	gene_id "MSTRG.89958"; transcript_id "MSTRG.89958.409"; exon_number "17";
chr19	StringTie	exon	45838461	45838615	1000	-	.	gene_id "MSTRG.89958"; transcript_id "MSTRG.89958.409"; exon_number "18";
chr19	StringTie	exon	45842250	45842489	1000	-	.	gene_id "MSTRG.89958"; transcript_id "MSTRG.89958.409"; exon_number "19";
chr19	StringTie	exon	45844030	45844200	1000	-	.	gene_id "MSTRG.89958"; transcript_id "MSTRG.89958.409"; exon_number "20";
chr19	StringTie	exon	45847752	45848001	1000	-	.	gene_id "MSTRG.89958"; transcript_id "MSTRG.89958.409"; exon_number "21";
chr19	StringTie	exon	45848750	45848876	1000	-	.	gene_id "MSTRG.89958"; transcript_id "MSTRG.89958.409"; exon_number "22";
chr19	StringTie	exon	45852312	45852385	1000	-	.	gene_id "MSTRG.89958"; transcript_id "MSTRG.89958.409"; exon_number "23";
chr19	StringTie	exon	45852482	45852535	1000	-	.	gene_id "MSTRG.89958"; transcript_id "MSTRG.89958.409"; exon_number "24";
chr19	StringTie	exon	45854175	45854240	1000	-	.	gene_id "MSTRG.89958"; transcript_id "MSTRG.89958.409"; exon_number "25";
chr19	StringTie	exon	45854391	45854497	1000	-	.	gene_id "MSTRG.89958"; transcript_id "MSTRG.89958.409"; exon_number "26";
chr19	StringTie	exon	45863058	45863285	1000	-	.	gene_id "MSTRG.89958"; transcript_id "MSTRG.89958.409"; exon_number "27";
chr19	StringTie	transcript	45764680	45792966	1000	-	.	gene_id "MSTRG.89958"; transcript_id "MSTRG.89958.41";
chr19	StringTie	exon	45764680	45766111	1000	-	.	gene_id "MSTRG.89958"; transcript_id "MSTRG.89958.41"; exon_number "1";
chr19	StringTie	exon	45766350	45767155	1000	-	.	gene_id "MSTRG.89958"; transcript_id "MSTRG.89958.41"; exon_number "2";
chr19	StringTie	exon	45768042	45768361	1000	-	.	gene_id "MSTRG.89958"; transcript_id "MSTRG.89958.41"; exon_number "3";
chr19	StringTie	exon	45768715	45770640	1000	-	.	gene_id "MSTRG.89958"; transcript_id "MSTRG.89958.41"; exon_number "4";
chr19	StringTie	exon	45770971	45771056	1000	-	.	gene_id "MSTRG.89958"; transcript_id "MSTRG.89958.41"; exon_number "5";
chr19	StringTie	exon	45771350	45771396	1000	-	.	gene_id "MSTRG.89958"; transcript_id "MSTRG.89958.41"; exon_number "6";
chr19	StringTie	exon	45771568	45771665	1000	-	.	gene_id "MSTRG.89958"; transcript_id "MSTRG.89958.41"; exon_number "7";
chr19	StringTie	exon	45771771	45771928	1000	-	.	gene_id "MSTRG.89958"; transcript_id "MSTRG.89958.41"; exon_number "8";
chr19	StringTie	exon	45772641	45772752	1000	-	.	gene_id "MSTRG.89958"; transcript_id "MSTRG.89958.41"; exon_number "9";
chr19	StringTie	exon	45774949	45775034	1000	-	.	gene_id "MSTRG.89958"; transcript_id "MSTRG.89958.41"; exon_number "10";
chr19	StringTie	exon	45777327	45777590	1000	-	.	gene_id "MSTRG.89958"; transcript_id "MSTRG.89958.41"; exon_number "11";
chr19	StringTie	exon	45777667	45777873	1000	-	.	gene_id "MSTRG.89958"; transcript_id "MSTRG.89958.41"; exon_number "12";
chr19	StringTie	exon	45778127	45778220	1000	-	.	gene_id "MSTRG.89958"; transcript_id "MSTRG.89958.41"; exon_number "13";
chr19	StringTie	exon	45778493	45778641	1000	-	.	gene_id "MSTRG.89958"; transcript_id "MSTRG.89958.41"; exon_number "14";
chr19	StringTie	exon	45779264	45779359	1000	-	.	gene_id "MSTRG.89958"; transcript_id "MSTRG.89958.41"; exon_number "15";
chr19	StringTie	exon	45779439	45779522	1000	-	.	gene_id "MSTRG.89958"; transcript_id "MSTRG.89958.41"; exon_number "16";
chr19	StringTie	exon	45779778	45779869	1000	-	.	gene_id "MSTRG.89958"; transcript_id "MSTRG.89958.41"; exon_number "17";
chr19	StringTie	exon	45782193	45784290	1000	-	.	gene_id "MSTRG.89958"; transcript_id "MSTRG.89958.41"; exon_number "18";
chr19	StringTie	exon	45784641	45784715	1000	-	.	gene_id "MSTRG.89958"; transcript_id "MSTRG.89958.41"; exon_number "19";
chr19	StringTie	exon	45785594	45786871	1000	-	.	gene_id "MSTRG.89958"; transcript_id "MSTRG.89958.41"; exon_number "20";
chr19	StringTie	exon	45790905	45791087	1000	-	.	gene_id "MSTRG.89958"; transcript_id "MSTRG.89958.41"; exon_number "21";
chr19	StringTie	exon	45792316	45792966	1000	-	.	gene_id "MSTRG.89958"; transcript_id "MSTRG.89958.41"; exon_number "22";
chr19	StringTie	transcript	45815449	45863287	1000	-	.	gene_id "MSTRG.89958"; transcript_id "MSTRG.89958.410";
chr19	StringTie	exon	45815449	45815694	1000	-	.	gene_id "MSTRG.89958"; transcript_id "MSTRG.89958.410"; exon_number "1";
chr19	StringTie	exon	45815851	45816183	1000	-	.	gene_id "MSTRG.89958"; transcript_id "MSTRG.89958.410"; exon_number "2";
chr19	StringTie	exon	45816482	45816614	1000	-	.	gene_id "MSTRG.89958"; transcript_id "MSTRG.89958.410"; exon_number "3";
chr19	StringTie	exon	45816798	45816974	1000	-	.	gene_id "MSTRG.89958"; transcript_id "MSTRG.89958.410"; exon_number "4";
chr19	StringTie	exon	45817959	45818146	1000	-	.	gene_id "MSTRG.89958"; transcript_id "MSTRG.89958.410"; exon_number "5";
chr19	StringTie	exon	45821384	45821485	1000	-	.	gene_id "MSTRG.89958"; transcript_id "MSTRG.89958.410"; exon_number "6";
chr19	StringTie	exon	45822756	45822846	1000	-	.	gene_id "MSTRG.89958"; transcript_id "MSTRG.89958.410"; exon_number "7";
chr19	StringTie	exon	45823372	45823472	1000	-	.	gene_id "MSTRG.89958"; transcript_id "MSTRG.89958.410"; exon_number "8";
chr19	StringTie	exon	45823767	45823875	1000	-	.	gene_id "MSTRG.89958"; transcript_id "MSTRG.89958.410"; exon_number "9";
chr19	StringTie	exon	45825171	45825331	1000	-	.	gene_id "MSTRG.89958"; transcript_id "MSTRG.89958.410"; exon_number "10";
chr19	StringTie	exon	45826226	45826373	1000	-	.	gene_id "MSTRG.89958"; transcript_id "MSTRG.89958.410"; exon_number "11";
chr19	StringTie	exon	45827510	45827623	1000	-	.	gene_id "MSTRG.89958"; transcript_id "MSTRG.89958.410"; exon_number "12";
chr19	StringTie	exon	45827837	45827918	1000	-	.	gene_id "MSTRG.89958"; transcript_id "MSTRG.89958.410"; exon_number "13";
chr19	StringTie	exon	45828970	45829205	1000	-	.	gene_id "MSTRG.89958"; transcript_id "MSTRG.89958.410"; exon_number "14";
chr19	StringTie	exon	45830054	45830204	1000	-	.	gene_id "MSTRG.89958"; transcript_id "MSTRG.89958.410"; exon_number "15";
chr19	StringTie	exon	45831384	45831588	1000	-	.	gene_id "MSTRG.89958"; transcript_id "MSTRG.89958.410"; exon_number "16";
chr19	StringTie	exon	45835078	45835228	1000	-	.	gene_id "MSTRG.89958"; transcript_id "MSTRG.89958.410"; exon_number "17";
chr19	StringTie	exon	45838461	45838615	1000	-	.	gene_id "MSTRG.89958"; transcript_id "MSTRG.89958.410"; exon_number "18";
chr19	StringTie	exon	45842250	45842489	1000	-	.	gene_id "MSTRG.89958"; transcript_id "MSTRG.89958.410"; exon_number "19";
chr19	StringTie	exon	45844030	45844200	1000	-	.	gene_id "MSTRG.89958"; transcript_id "MSTRG.89958.410"; exon_number "20";
chr19	StringTie	exon	45847752	45848001	1000	-	.	gene_id "MSTRG.89958"; transcript_id "MSTRG.89958.410"; exon_number "21";
chr19	StringTie	exon	45848750	45848876	1000	-	.	gene_id "MSTRG.89958"; transcript_id "MSTRG.89958.410"; exon_number "22";
chr19	StringTie	exon	45852312	45852385	1000	-	.	gene_id "MSTRG.89958"; transcript_id "MSTRG.89958.410"; exon_number "23";
chr19	StringTie	exon	45852482	45852535	1000	-	.	gene_id "MSTRG.89958"; transcript_id "MSTRG.89958.410"; exon_number "24";
chr19	StringTie	exon	45854175	45854240	1000	-	.	gene_id "MSTRG.89958"; transcript_id "MSTRG.89958.410"; exon_number "25";
chr19	StringTie	exon	45854391	45854507	1000	-	.	gene_id "MSTRG.89958"; transcript_id "MSTRG.89958.410"; exon_number "26";
chr19	StringTie	exon	45861900	45862027	1000	-	.	gene_id "MSTRG.89958"; transcript_id "MSTRG.89958.410"; exon_number "27";
chr19	StringTie	exon	45863058	45863287	1000	-	.	gene_id "MSTRG.89958"; transcript_id "MSTRG.89958.410"; exon_number "28";
chr19	StringTie	transcript	45815449	45863290	1000	-	.	gene_id "MSTRG.89958"; transcript_id "MSTRG.89958.411";
chr19	StringTie	exon	45815449	45815697	1000	-	.	gene_id "MSTRG.89958"; transcript_id "MSTRG.89958.411"; exon_number "1";
chr19	StringTie	exon	45815851	45816183	1000	-	.	gene_id "MSTRG.89958"; transcript_id "MSTRG.89958.411"; exon_number "2";
chr19	StringTie	exon	45816482	45816577	1000	-	.	gene_id "MSTRG.89958"; transcript_id "MSTRG.89958.411"; exon_number "3";
chr19	StringTie	exon	45816798	45816974	1000	-	.	gene_id "MSTRG.89958"; transcript_id "MSTRG.89958.411"; exon_number "4";
chr19	StringTie	exon	45817959	45818223	1000	-	.	gene_id "MSTRG.89958"; transcript_id "MSTRG.89958.411"; exon_number "5";
chr19	StringTie	exon	45821384	45821485	1000	-	.	gene_id "MSTRG.89958"; transcript_id "MSTRG.89958.411"; exon_number "6";
chr19	StringTie	exon	45822756	45822846	1000	-	.	gene_id "MSTRG.89958"; transcript_id "MSTRG.89958.411"; exon_number "7";
chr19	StringTie	exon	45823372	45823472	1000	-	.	gene_id "MSTRG.89958"; transcript_id "MSTRG.89958.411"; exon_number "8";
chr19	StringTie	exon	45823767	45823875	1000	-	.	gene_id "MSTRG.89958"; transcript_id "MSTRG.89958.411"; exon_number "9";
chr19	StringTie	exon	45825171	45825331	1000	-	.	gene_id "MSTRG.89958"; transcript_id "MSTRG.89958.411"; exon_number "10";
chr19	StringTie	exon	45826226	45826373	1000	-	.	gene_id "MSTRG.89958"; transcript_id "MSTRG.89958.411"; exon_number "11";
chr19	StringTie	exon	45827510	45827623	1000	-	.	gene_id "MSTRG.89958"; transcript_id "MSTRG.89958.411"; exon_number "12";
chr19	StringTie	exon	45827837	45827918	1000	-	.	gene_id "MSTRG.89958"; transcript_id "MSTRG.89958.411"; exon_number "13";
chr19	StringTie	exon	45828970	45829205	1000	-	.	gene_id "MSTRG.89958"; transcript_id "MSTRG.89958.411"; exon_number "14";
chr19	StringTie	exon	45830054	45830204	1000	-	.	gene_id "MSTRG.89958"; transcript_id "MSTRG.89958.411"; exon_number "15";
chr19	StringTie	exon	45831384	45831588	1000	-	.	gene_id "MSTRG.89958"; transcript_id "MSTRG.89958.411"; exon_number "16";
chr19	StringTie	exon	45835078	45835228	1000	-	.	gene_id "MSTRG.89958"; transcript_id "MSTRG.89958.411"; exon_number "17";
chr19	StringTie	exon	45838461	45838615	1000	-	.	gene_id "MSTRG.89958"; transcript_id "MSTRG.89958.411"; exon_number "18";
chr19	StringTie	exon	45842250	45842489	1000	-	.	gene_id "MSTRG.89958"; transcript_id "MSTRG.89958.411"; exon_number "19";
chr19	StringTie	exon	45844030	45844200	1000	-	.	gene_id "MSTRG.89958"; transcript_id "MSTRG.89958.411"; exon_number "20";
chr19	StringTie	exon	45847752	45848001	1000	-	.	gene_id "MSTRG.89958"; transcript_id "MSTRG.89958.411"; exon_number "21";
chr19	StringTie	exon	45848750	45848876	1000	-	.	gene_id "MSTRG.89958"; transcript_id "MSTRG.89958.411"; exon_number "22";
chr19	StringTie	exon	45852312	45852385	1000	-	.	gene_id "MSTRG.89958"; transcript_id "MSTRG.89958.411"; exon_number "23";
chr19	StringTie	exon	45852482	45852535	1000	-	.	gene_id "MSTRG.89958"; transcript_id "MSTRG.89958.411"; exon_number "24";
chr19	StringTie	exon	45854175	45854240	1000	-	.	gene_id "MSTRG.89958"; transcript_id "MSTRG.89958.411"; exon_number "25";
chr19	StringTie	exon	45854391	45854500	1000	-	.	gene_id "MSTRG.89958"; transcript_id "MSTRG.89958.411"; exon_number "26";
chr19	StringTie	exon	45863058	45863290	1000	-	.	gene_id "MSTRG.89958"; transcript_id "MSTRG.89958.411"; exon_number "27";
chr19	StringTie	transcript	45815449	45863187	1000	-	.	gene_id "MSTRG.89958"; transcript_id "MSTRG.89958.412";
chr19	StringTie	exon	45815449	45815697	1000	-	.	gene_id "MSTRG.89958"; transcript_id "MSTRG.89958.412"; exon_number "1";
chr19	StringTie	exon	45815851	45816183	1000	-	.	gene_id "MSTRG.89958"; transcript_id "MSTRG.89958.412"; exon_number "2";
chr19	StringTie	exon	45816482	45816577	1000	-	.	gene_id "MSTRG.89958"; transcript_id "MSTRG.89958.412"; exon_number "3";
chr19	StringTie	exon	45816798	45816956	1000	-	.	gene_id "MSTRG.89958"; transcript_id "MSTRG.89958.412"; exon_number "4";
chr19	StringTie	exon	45817959	45818146	1000	-	.	gene_id "MSTRG.89958"; transcript_id "MSTRG.89958.412"; exon_number "5";
chr19	StringTie	exon	45821384	45821485	1000	-	.	gene_id "MSTRG.89958"; transcript_id "MSTRG.89958.412"; exon_number "6";
chr19	StringTie	exon	45822756	45822846	1000	-	.	gene_id "MSTRG.89958"; transcript_id "MSTRG.89958.412"; exon_number "7";
chr19	StringTie	exon	45823372	45823472	1000	-	.	gene_id "MSTRG.89958"; transcript_id "MSTRG.89958.412"; exon_number "8";
chr19	StringTie	exon	45823767	45823875	1000	-	.	gene_id "MSTRG.89958"; transcript_id "MSTRG.89958.412"; exon_number "9";
chr19	StringTie	exon	45825171	45825331	1000	-	.	gene_id "MSTRG.89958"; transcript_id "MSTRG.89958.412"; exon_number "10";
chr19	StringTie	exon	45826226	45826373	1000	-	.	gene_id "MSTRG.89958"; transcript_id "MSTRG.89958.412"; exon_number "11";
chr19	StringTie	exon	45827510	45827623	1000	-	.	gene_id "MSTRG.89958"; transcript_id "MSTRG.89958.412"; exon_number "12";
chr19	StringTie	exon	45827837	45827918	1000	-	.	gene_id "MSTRG.89958"; transcript_id "MSTRG.89958.412"; exon_number "13";
chr19	StringTie	exon	45828970	45829205	1000	-	.	gene_id "MSTRG.89958"; transcript_id "MSTRG.89958.412"; exon_number "14";
chr19	StringTie	exon	45830054	45830204	1000	-	.	gene_id "MSTRG.89958"; transcript_id "MSTRG.89958.412"; exon_number "15";
chr19	StringTie	exon	45831384	45831588	1000	-	.	gene_id "MSTRG.89958"; transcript_id "MSTRG.89958.412"; exon_number "16";
chr19	StringTie	exon	45835078	45835228	1000	-	.	gene_id "MSTRG.89958"; transcript_id "MSTRG.89958.412"; exon_number "17";
chr19	StringTie	exon	45838461	45838615	1000	-	.	gene_id "MSTRG.89958"; transcript_id "MSTRG.89958.412"; exon_number "18";
chr19	StringTie	exon	45842250	45842489	1000	-	.	gene_id "MSTRG.89958"; transcript_id "MSTRG.89958.412"; exon_number "19";
chr19	StringTie	exon	45844030	45844200	1000	-	.	gene_id "MSTRG.89958"; transcript_id "MSTRG.89958.412"; exon_number "20";
chr19	StringTie	exon	45847752	45848001	1000	-	.	gene_id "MSTRG.89958"; transcript_id "MSTRG.89958.412"; exon_number "21";
chr19	StringTie	exon	45848750	45848876	1000	-	.	gene_id "MSTRG.89958"; transcript_id "MSTRG.89958.412"; exon_number "22";
chr19	StringTie	exon	45852312	45852385	1000	-	.	gene_id "MSTRG.89958"; transcript_id "MSTRG.89958.412"; exon_number "23";
chr19	StringTie	exon	45852482	45852535	1000	-	.	gene_id "MSTRG.89958"; transcript_id "MSTRG.89958.412"; exon_number "24";
chr19	StringTie	exon	45854175	45854240	1000	-	.	gene_id "MSTRG.89958"; transcript_id "MSTRG.89958.412"; exon_number "25";
chr19	StringTie	exon	45854391	45854507	1000	-	.	gene_id "MSTRG.89958"; transcript_id "MSTRG.89958.412"; exon_number "26";
chr19	StringTie	exon	45861900	45862027	1000	-	.	gene_id "MSTRG.89958"; transcript_id "MSTRG.89958.412"; exon_number "27";
chr19	StringTie	exon	45863058	45863187	1000	-	.	gene_id "MSTRG.89958"; transcript_id "MSTRG.89958.412"; exon_number "28";
chr19	StringTie	transcript	45815449	45843037	1000	-	.	gene_id "MSTRG.89958"; transcript_id "MSTRG.89958.413";
chr19	StringTie	exon	45815449	45815694	1000	-	.	gene_id "MSTRG.89958"; transcript_id "MSTRG.89958.413"; exon_number "1";
chr19	StringTie	exon	45815851	45816183	1000	-	.	gene_id "MSTRG.89958"; transcript_id "MSTRG.89958.413"; exon_number "2";
chr19	StringTie	exon	45816482	45816577	1000	-	.	gene_id "MSTRG.89958"; transcript_id "MSTRG.89958.413"; exon_number "3";
chr19	StringTie	exon	45816798	45816974	1000	-	.	gene_id "MSTRG.89958"; transcript_id "MSTRG.89958.413"; exon_number "4";
chr19	StringTie	exon	45817959	45821485	1000	-	.	gene_id "MSTRG.89958"; transcript_id "MSTRG.89958.413"; exon_number "5";
chr19	StringTie	exon	45822756	45822846	1000	-	.	gene_id "MSTRG.89958"; transcript_id "MSTRG.89958.413"; exon_number "6";
chr19	StringTie	exon	45823372	45823472	1000	-	.	gene_id "MSTRG.89958"; transcript_id "MSTRG.89958.413"; exon_number "7";
chr19	StringTie	exon	45823767	45825331	1000	-	.	gene_id "MSTRG.89958"; transcript_id "MSTRG.89958.413"; exon_number "8";
chr19	StringTie	exon	45826226	45826373	1000	-	.	gene_id "MSTRG.89958"; transcript_id "MSTRG.89958.413"; exon_number "9";
chr19	StringTie	exon	45827510	45827623	1000	-	.	gene_id "MSTRG.89958"; transcript_id "MSTRG.89958.413"; exon_number "10";
chr19	StringTie	exon	45827837	45827918	1000	-	.	gene_id "MSTRG.89958"; transcript_id "MSTRG.89958.413"; exon_number "11";
chr19	StringTie	exon	45828970	45829205	1000	-	.	gene_id "MSTRG.89958"; transcript_id "MSTRG.89958.413"; exon_number "12";
chr19	StringTie	exon	45830054	45830204	1000	-	.	gene_id "MSTRG.89958"; transcript_id "MSTRG.89958.413"; exon_number "13";
chr19	StringTie	exon	45831384	45831588	1000	-	.	gene_id "MSTRG.89958"; transcript_id "MSTRG.89958.413"; exon_number "14";
chr19	StringTie	exon	45835078	45835228	1000	-	.	gene_id "MSTRG.89958"; transcript_id "MSTRG.89958.413"; exon_number "15";
chr19	StringTie	exon	45838461	45838615	1000	-	.	gene_id "MSTRG.89958"; transcript_id "MSTRG.89958.413"; exon_number "16";
chr19	StringTie	exon	45842250	45842489	1000	-	.	gene_id "MSTRG.89958"; transcript_id "MSTRG.89958.413"; exon_number "17";
chr19	StringTie	exon	45842709	45843037	1000	-	.	gene_id "MSTRG.89958"; transcript_id "MSTRG.89958.413"; exon_number "18";
chr19	StringTie	transcript	45815449	45863174	1000	-	.	gene_id "MSTRG.89958"; transcript_id "MSTRG.89958.414";
chr19	StringTie	exon	45815449	45815697	1000	-	.	gene_id "MSTRG.89958"; transcript_id "MSTRG.89958.414"; exon_number "1";
chr19	StringTie	exon	45815851	45816183	1000	-	.	gene_id "MSTRG.89958"; transcript_id "MSTRG.89958.414"; exon_number "2";
chr19	StringTie	exon	45816482	45816577	1000	-	.	gene_id "MSTRG.89958"; transcript_id "MSTRG.89958.414"; exon_number "3";
chr19	StringTie	exon	45816798	45816974	1000	-	.	gene_id "MSTRG.89958"; transcript_id "MSTRG.89958.414"; exon_number "4";
chr19	StringTie	exon	45817959	45818223	1000	-	.	gene_id "MSTRG.89958"; transcript_id "MSTRG.89958.414"; exon_number "5";
chr19	StringTie	exon	45821384	45821485	1000	-	.	gene_id "MSTRG.89958"; transcript_id "MSTRG.89958.414"; exon_number "6";
chr19	StringTie	exon	45822756	45822846	1000	-	.	gene_id "MSTRG.89958"; transcript_id "MSTRG.89958.414"; exon_number "7";
chr19	StringTie	exon	45823372	45823472	1000	-	.	gene_id "MSTRG.89958"; transcript_id "MSTRG.89958.414"; exon_number "8";
chr19	StringTie	exon	45823767	45823875	1000	-	.	gene_id "MSTRG.89958"; transcript_id "MSTRG.89958.414"; exon_number "9";
chr19	StringTie	exon	45825171	45825331	1000	-	.	gene_id "MSTRG.89958"; transcript_id "MSTRG.89958.414"; exon_number "10";
chr19	StringTie	exon	45826226	45826373	1000	-	.	gene_id "MSTRG.89958"; transcript_id "MSTRG.89958.414"; exon_number "11";
chr19	StringTie	exon	45827510	45827623	1000	-	.	gene_id "MSTRG.89958"; transcript_id "MSTRG.89958.414"; exon_number "12";
chr19	StringTie	exon	45827837	45827918	1000	-	.	gene_id "MSTRG.89958"; transcript_id "MSTRG.89958.414"; exon_number "13";
chr19	StringTie	exon	45828970	45829205	1000	-	.	gene_id "MSTRG.89958"; transcript_id "MSTRG.89958.414"; exon_number "14";
chr19	StringTie	exon	45830052	45830204	1000	-	.	gene_id "MSTRG.89958"; transcript_id "MSTRG.89958.414"; exon_number "15";
chr19	StringTie	exon	45831384	45831588	1000	-	.	gene_id "MSTRG.89958"; transcript_id "MSTRG.89958.414"; exon_number "16";
chr19	StringTie	exon	45835078	45835228	1000	-	.	gene_id "MSTRG.89958"; transcript_id "MSTRG.89958.414"; exon_number "17";
chr19	StringTie	exon	45838461	45838615	1000	-	.	gene_id "MSTRG.89958"; transcript_id "MSTRG.89958.414"; exon_number "18";
chr19	StringTie	exon	45842250	45842489	1000	-	.	gene_id "MSTRG.89958"; transcript_id "MSTRG.89958.414"; exon_number "19";
chr19	StringTie	exon	45844030	45844200	1000	-	.	gene_id "MSTRG.89958"; transcript_id "MSTRG.89958.414"; exon_number "20";
chr19	StringTie	exon	45847752	45848001	1000	-	.	gene_id "MSTRG.89958"; transcript_id "MSTRG.89958.414"; exon_number "21";
chr19	StringTie	exon	45848750	45848876	1000	-	.	gene_id "MSTRG.89958"; transcript_id "MSTRG.89958.414"; exon_number "22";
chr19	StringTie	exon	45852312	45852385	1000	-	.	gene_id "MSTRG.89958"; transcript_id "MSTRG.89958.414"; exon_number "23";
chr19	StringTie	exon	45852482	45852535	1000	-	.	gene_id "MSTRG.89958"; transcript_id "MSTRG.89958.414"; exon_number "24";
chr19	StringTie	exon	45854175	45854240	1000	-	.	gene_id "MSTRG.89958"; transcript_id "MSTRG.89958.414"; exon_number "25";
chr19	StringTie	exon	45854391	45854500	1000	-	.	gene_id "MSTRG.89958"; transcript_id "MSTRG.89958.414"; exon_number "26";
chr19	StringTie	exon	45863058	45863174	1000	-	.	gene_id "MSTRG.89958"; transcript_id "MSTRG.89958.414"; exon_number "27";
chr19	StringTie	transcript	45815449	45858667	1000	-	.	gene_id "MSTRG.89958"; transcript_id "MSTRG.89958.415";
chr19	StringTie	exon	45815449	45815697	1000	-	.	gene_id "MSTRG.89958"; transcript_id "MSTRG.89958.415"; exon_number "1";
chr19	StringTie	exon	45815851	45816183	1000	-	.	gene_id "MSTRG.89958"; transcript_id "MSTRG.89958.415"; exon_number "2";
chr19	StringTie	exon	45816482	45816577	1000	-	.	gene_id "MSTRG.89958"; transcript_id "MSTRG.89958.415"; exon_number "3";
chr19	StringTie	exon	45816798	45816974	1000	-	.	gene_id "MSTRG.89958"; transcript_id "MSTRG.89958.415"; exon_number "4";
chr19	StringTie	exon	45817959	45818146	1000	-	.	gene_id "MSTRG.89958"; transcript_id "MSTRG.89958.415"; exon_number "5";
chr19	StringTie	exon	45821384	45821485	1000	-	.	gene_id "MSTRG.89958"; transcript_id "MSTRG.89958.415"; exon_number "6";
chr19	StringTie	exon	45822756	45822846	1000	-	.	gene_id "MSTRG.89958"; transcript_id "MSTRG.89958.415"; exon_number "7";
chr19	StringTie	exon	45823372	45823472	1000	-	.	gene_id "MSTRG.89958"; transcript_id "MSTRG.89958.415"; exon_number "8";
chr19	StringTie	exon	45823767	45823875	1000	-	.	gene_id "MSTRG.89958"; transcript_id "MSTRG.89958.415"; exon_number "9";
chr19	StringTie	exon	45825171	45825331	1000	-	.	gene_id "MSTRG.89958"; transcript_id "MSTRG.89958.415"; exon_number "10";
chr19	StringTie	exon	45826226	45826373	1000	-	.	gene_id "MSTRG.89958"; transcript_id "MSTRG.89958.415"; exon_number "11";
chr19	StringTie	exon	45827510	45827623	1000	-	.	gene_id "MSTRG.89958"; transcript_id "MSTRG.89958.415"; exon_number "12";
chr19	StringTie	exon	45827837	45827918	1000	-	.	gene_id "MSTRG.89958"; transcript_id "MSTRG.89958.415"; exon_number "13";
chr19	StringTie	exon	45828970	45829205	1000	-	.	gene_id "MSTRG.89958"; transcript_id "MSTRG.89958.415"; exon_number "14";
chr19	StringTie	exon	45830054	45830204	1000	-	.	gene_id "MSTRG.89958"; transcript_id "MSTRG.89958.415"; exon_number "15";
chr19	StringTie	exon	45831384	45831588	1000	-	.	gene_id "MSTRG.89958"; transcript_id "MSTRG.89958.415"; exon_number "16";
chr19	StringTie	exon	45835078	45835228	1000	-	.	gene_id "MSTRG.89958"; transcript_id "MSTRG.89958.415"; exon_number "17";
chr19	StringTie	exon	45838461	45838615	1000	-	.	gene_id "MSTRG.89958"; transcript_id "MSTRG.89958.415"; exon_number "18";
chr19	StringTie	exon	45842250	45842489	1000	-	.	gene_id "MSTRG.89958"; transcript_id "MSTRG.89958.415"; exon_number "19";
chr19	StringTie	exon	45844030	45844200	1000	-	.	gene_id "MSTRG.89958"; transcript_id "MSTRG.89958.415"; exon_number "20";
chr19	StringTie	exon	45847752	45848001	1000	-	.	gene_id "MSTRG.89958"; transcript_id "MSTRG.89958.415"; exon_number "21";
chr19	StringTie	exon	45848750	45848876	1000	-	.	gene_id "MSTRG.89958"; transcript_id "MSTRG.89958.415"; exon_number "22";
chr19	StringTie	exon	45852312	45852385	1000	-	.	gene_id "MSTRG.89958"; transcript_id "MSTRG.89958.415"; exon_number "23";
chr19	StringTie	exon	45852482	45852535	1000	-	.	gene_id "MSTRG.89958"; transcript_id "MSTRG.89958.415"; exon_number "24";
chr19	StringTie	exon	45854175	45854240	1000	-	.	gene_id "MSTRG.89958"; transcript_id "MSTRG.89958.415"; exon_number "25";
chr19	StringTie	exon	45854391	45855513	1000	-	.	gene_id "MSTRG.89958"; transcript_id "MSTRG.89958.415"; exon_number "26";
chr19	StringTie	exon	45858484	45858667	1000	-	.	gene_id "MSTRG.89958"; transcript_id "MSTRG.89958.415"; exon_number "27";
chr19	StringTie	transcript	45815449	45863167	1000	-	.	gene_id "MSTRG.89958"; transcript_id "MSTRG.89958.416";
chr19	StringTie	exon	45815449	45815697	1000	-	.	gene_id "MSTRG.89958"; transcript_id "MSTRG.89958.416"; exon_number "1";
chr19	StringTie	exon	45815851	45816183	1000	-	.	gene_id "MSTRG.89958"; transcript_id "MSTRG.89958.416"; exon_number "2";
chr19	StringTie	exon	45816482	45816573	1000	-	.	gene_id "MSTRG.89958"; transcript_id "MSTRG.89958.416"; exon_number "3";
chr19	StringTie	exon	45816798	45816956	1000	-	.	gene_id "MSTRG.89958"; transcript_id "MSTRG.89958.416"; exon_number "4";
chr19	StringTie	exon	45817959	45818146	1000	-	.	gene_id "MSTRG.89958"; transcript_id "MSTRG.89958.416"; exon_number "5";
chr19	StringTie	exon	45821384	45821485	1000	-	.	gene_id "MSTRG.89958"; transcript_id "MSTRG.89958.416"; exon_number "6";
chr19	StringTie	exon	45822756	45822846	1000	-	.	gene_id "MSTRG.89958"; transcript_id "MSTRG.89958.416"; exon_number "7";
chr19	StringTie	exon	45823372	45823472	1000	-	.	gene_id "MSTRG.89958"; transcript_id "MSTRG.89958.416"; exon_number "8";
chr19	StringTie	exon	45823767	45823875	1000	-	.	gene_id "MSTRG.89958"; transcript_id "MSTRG.89958.416"; exon_number "9";
chr19	StringTie	exon	45825171	45825331	1000	-	.	gene_id "MSTRG.89958"; transcript_id "MSTRG.89958.416"; exon_number "10";
chr19	StringTie	exon	45826215	45826373	1000	-	.	gene_id "MSTRG.89958"; transcript_id "MSTRG.89958.416"; exon_number "11";
chr19	StringTie	exon	45827510	45827623	1000	-	.	gene_id "MSTRG.89958"; transcript_id "MSTRG.89958.416"; exon_number "12";
chr19	StringTie	exon	45827837	45827918	1000	-	.	gene_id "MSTRG.89958"; transcript_id "MSTRG.89958.416"; exon_number "13";
chr19	StringTie	exon	45828970	45829205	1000	-	.	gene_id "MSTRG.89958"; transcript_id "MSTRG.89958.416"; exon_number "14";
chr19	StringTie	exon	45830054	45830204	1000	-	.	gene_id "MSTRG.89958"; transcript_id "MSTRG.89958.416"; exon_number "15";
chr19	StringTie	exon	45831384	45831588	1000	-	.	gene_id "MSTRG.89958"; transcript_id "MSTRG.89958.416"; exon_number "16";
chr19	StringTie	exon	45835078	45835228	1000	-	.	gene_id "MSTRG.89958"; transcript_id "MSTRG.89958.416"; exon_number "17";
chr19	StringTie	exon	45838461	45838615	1000	-	.	gene_id "MSTRG.89958"; transcript_id "MSTRG.89958.416"; exon_number "18";
chr19	StringTie	exon	45842250	45842489	1000	-	.	gene_id "MSTRG.89958"; transcript_id "MSTRG.89958.416"; exon_number "19";
chr19	StringTie	exon	45844030	45844200	1000	-	.	gene_id "MSTRG.89958"; transcript_id "MSTRG.89958.416"; exon_number "20";
chr19	StringTie	exon	45847752	45848001	1000	-	.	gene_id "MSTRG.89958"; transcript_id "MSTRG.89958.416"; exon_number "21";
chr19	StringTie	exon	45848750	45848876	1000	-	.	gene_id "MSTRG.89958"; transcript_id "MSTRG.89958.416"; exon_number "22";
chr19	StringTie	exon	45852312	45852385	1000	-	.	gene_id "MSTRG.89958"; transcript_id "MSTRG.89958.416"; exon_number "23";
chr19	StringTie	exon	45852482	45852535	1000	-	.	gene_id "MSTRG.89958"; transcript_id "MSTRG.89958.416"; exon_number "24";
chr19	StringTie	exon	45854175	45854240	1000	-	.	gene_id "MSTRG.89958"; transcript_id "MSTRG.89958.416"; exon_number "25";
chr19	StringTie	exon	45854391	45854585	1000	-	.	gene_id "MSTRG.89958"; transcript_id "MSTRG.89958.416"; exon_number "26";
chr19	StringTie	exon	45863058	45863167	1000	-	.	gene_id "MSTRG.89958"; transcript_id "MSTRG.89958.416"; exon_number "27";
chr19	StringTie	transcript	45815449	45863188	1000	-	.	gene_id "MSTRG.89958"; transcript_id "MSTRG.89958.417";
chr19	StringTie	exon	45815449	45815697	1000	-	.	gene_id "MSTRG.89958"; transcript_id "MSTRG.89958.417"; exon_number "1";
chr19	StringTie	exon	45815851	45816183	1000	-	.	gene_id "MSTRG.89958"; transcript_id "MSTRG.89958.417"; exon_number "2";
chr19	StringTie	exon	45816482	45816577	1000	-	.	gene_id "MSTRG.89958"; transcript_id "MSTRG.89958.417"; exon_number "3";
chr19	StringTie	exon	45816798	45816974	1000	-	.	gene_id "MSTRG.89958"; transcript_id "MSTRG.89958.417"; exon_number "4";
chr19	StringTie	exon	45817959	45818146	1000	-	.	gene_id "MSTRG.89958"; transcript_id "MSTRG.89958.417"; exon_number "5";
chr19	StringTie	exon	45821384	45821485	1000	-	.	gene_id "MSTRG.89958"; transcript_id "MSTRG.89958.417"; exon_number "6";
chr19	StringTie	exon	45822756	45822846	1000	-	.	gene_id "MSTRG.89958"; transcript_id "MSTRG.89958.417"; exon_number "7";
chr19	StringTie	exon	45823372	45823472	1000	-	.	gene_id "MSTRG.89958"; transcript_id "MSTRG.89958.417"; exon_number "8";
chr19	StringTie	exon	45823767	45823875	1000	-	.	gene_id "MSTRG.89958"; transcript_id "MSTRG.89958.417"; exon_number "9";
chr19	StringTie	exon	45825171	45825331	1000	-	.	gene_id "MSTRG.89958"; transcript_id "MSTRG.89958.417"; exon_number "10";
chr19	StringTie	exon	45826226	45826373	1000	-	.	gene_id "MSTRG.89958"; transcript_id "MSTRG.89958.417"; exon_number "11";
chr19	StringTie	exon	45827510	45827623	1000	-	.	gene_id "MSTRG.89958"; transcript_id "MSTRG.89958.417"; exon_number "12";
chr19	StringTie	exon	45827837	45827918	1000	-	.	gene_id "MSTRG.89958"; transcript_id "MSTRG.89958.417"; exon_number "13";
chr19	StringTie	exon	45828970	45829205	1000	-	.	gene_id "MSTRG.89958"; transcript_id "MSTRG.89958.417"; exon_number "14";
chr19	StringTie	exon	45830052	45830204	1000	-	.	gene_id "MSTRG.89958"; transcript_id "MSTRG.89958.417"; exon_number "15";
chr19	StringTie	exon	45831384	45831582	1000	-	.	gene_id "MSTRG.89958"; transcript_id "MSTRG.89958.417"; exon_number "16";
chr19	StringTie	exon	45835078	45835228	1000	-	.	gene_id "MSTRG.89958"; transcript_id "MSTRG.89958.417"; exon_number "17";
chr19	StringTie	exon	45838461	45838615	1000	-	.	gene_id "MSTRG.89958"; transcript_id "MSTRG.89958.417"; exon_number "18";
chr19	StringTie	exon	45842250	45842489	1000	-	.	gene_id "MSTRG.89958"; transcript_id "MSTRG.89958.417"; exon_number "19";
chr19	StringTie	exon	45844030	45844200	1000	-	.	gene_id "MSTRG.89958"; transcript_id "MSTRG.89958.417"; exon_number "20";
chr19	StringTie	exon	45847752	45848001	1000	-	.	gene_id "MSTRG.89958"; transcript_id "MSTRG.89958.417"; exon_number "21";
chr19	StringTie	exon	45848750	45848876	1000	-	.	gene_id "MSTRG.89958"; transcript_id "MSTRG.89958.417"; exon_number "22";
chr19	StringTie	exon	45852312	45852385	1000	-	.	gene_id "MSTRG.89958"; transcript_id "MSTRG.89958.417"; exon_number "23";
chr19	StringTie	exon	45852482	45852535	1000	-	.	gene_id "MSTRG.89958"; transcript_id "MSTRG.89958.417"; exon_number "24";
chr19	StringTie	exon	45854175	45854240	1000	-	.	gene_id "MSTRG.89958"; transcript_id "MSTRG.89958.417"; exon_number "25";
chr19	StringTie	exon	45854391	45854500	1000	-	.	gene_id "MSTRG.89958"; transcript_id "MSTRG.89958.417"; exon_number "26";
chr19	StringTie	exon	45863058	45863188	1000	-	.	gene_id "MSTRG.89958"; transcript_id "MSTRG.89958.417"; exon_number "27";
chr19	StringTie	transcript	45815449	45863186	1000	-	.	gene_id "MSTRG.89958"; transcript_id "MSTRG.89958.418";
chr19	StringTie	exon	45815449	45815694	1000	-	.	gene_id "MSTRG.89958"; transcript_id "MSTRG.89958.418"; exon_number "1";
chr19	StringTie	exon	45815851	45816183	1000	-	.	gene_id "MSTRG.89958"; transcript_id "MSTRG.89958.418"; exon_number "2";
chr19	StringTie	exon	45816482	45816577	1000	-	.	gene_id "MSTRG.89958"; transcript_id "MSTRG.89958.418"; exon_number "3";
chr19	StringTie	exon	45816798	45816974	1000	-	.	gene_id "MSTRG.89958"; transcript_id "MSTRG.89958.418"; exon_number "4";
chr19	StringTie	exon	45817959	45818146	1000	-	.	gene_id "MSTRG.89958"; transcript_id "MSTRG.89958.418"; exon_number "5";
chr19	StringTie	exon	45821384	45821485	1000	-	.	gene_id "MSTRG.89958"; transcript_id "MSTRG.89958.418"; exon_number "6";
chr19	StringTie	exon	45822756	45822846	1000	-	.	gene_id "MSTRG.89958"; transcript_id "MSTRG.89958.418"; exon_number "7";
chr19	StringTie	exon	45823372	45823472	1000	-	.	gene_id "MSTRG.89958"; transcript_id "MSTRG.89958.418"; exon_number "8";
chr19	StringTie	exon	45823767	45823875	1000	-	.	gene_id "MSTRG.89958"; transcript_id "MSTRG.89958.418"; exon_number "9";
chr19	StringTie	exon	45825171	45825331	1000	-	.	gene_id "MSTRG.89958"; transcript_id "MSTRG.89958.418"; exon_number "10";
chr19	StringTie	exon	45826226	45826373	1000	-	.	gene_id "MSTRG.89958"; transcript_id "MSTRG.89958.418"; exon_number "11";
chr19	StringTie	exon	45827510	45827623	1000	-	.	gene_id "MSTRG.89958"; transcript_id "MSTRG.89958.418"; exon_number "12";
chr19	StringTie	exon	45827837	45827918	1000	-	.	gene_id "MSTRG.89958"; transcript_id "MSTRG.89958.418"; exon_number "13";
chr19	StringTie	exon	45828970	45829205	1000	-	.	gene_id "MSTRG.89958"; transcript_id "MSTRG.89958.418"; exon_number "14";
chr19	StringTie	exon	45830054	45830204	1000	-	.	gene_id "MSTRG.89958"; transcript_id "MSTRG.89958.418"; exon_number "15";
chr19	StringTie	exon	45831384	45831588	1000	-	.	gene_id "MSTRG.89958"; transcript_id "MSTRG.89958.418"; exon_number "16";
chr19	StringTie	exon	45835078	45835228	1000	-	.	gene_id "MSTRG.89958"; transcript_id "MSTRG.89958.418"; exon_number "17";
chr19	StringTie	exon	45838461	45838615	1000	-	.	gene_id "MSTRG.89958"; transcript_id "MSTRG.89958.418"; exon_number "18";
chr19	StringTie	exon	45842250	45842489	1000	-	.	gene_id "MSTRG.89958"; transcript_id "MSTRG.89958.418"; exon_number "19";
chr19	StringTie	exon	45844030	45844200	1000	-	.	gene_id "MSTRG.89958"; transcript_id "MSTRG.89958.418"; exon_number "20";
chr19	StringTie	exon	45847752	45848001	1000	-	.	gene_id "MSTRG.89958"; transcript_id "MSTRG.89958.418"; exon_number "21";
chr19	StringTie	exon	45848750	45848876	1000	-	.	gene_id "MSTRG.89958"; transcript_id "MSTRG.89958.418"; exon_number "22";
chr19	StringTie	exon	45852312	45852385	1000	-	.	gene_id "MSTRG.89958"; transcript_id "MSTRG.89958.418"; exon_number "23";
chr19	StringTie	exon	45852482	45852535	1000	-	.	gene_id "MSTRG.89958"; transcript_id "MSTRG.89958.418"; exon_number "24";
chr19	StringTie	exon	45854175	45854240	1000	-	.	gene_id "MSTRG.89958"; transcript_id "MSTRG.89958.418"; exon_number "25";
chr19	StringTie	exon	45854391	45854585	1000	-	.	gene_id "MSTRG.89958"; transcript_id "MSTRG.89958.418"; exon_number "26";
chr19	StringTie	exon	45860093	45860449	1000	-	.	gene_id "MSTRG.89958"; transcript_id "MSTRG.89958.418"; exon_number "27";
chr19	StringTie	exon	45863058	45863186	1000	-	.	gene_id "MSTRG.89958"; transcript_id "MSTRG.89958.418"; exon_number "28";
chr19	StringTie	transcript	45815449	45863316	1000	-	.	gene_id "MSTRG.89958"; transcript_id "MSTRG.89958.419";
chr19	StringTie	exon	45815449	45815697	1000	-	.	gene_id "MSTRG.89958"; transcript_id "MSTRG.89958.419"; exon_number "1";
chr19	StringTie	exon	45815851	45816183	1000	-	.	gene_id "MSTRG.89958"; transcript_id "MSTRG.89958.419"; exon_number "2";
chr19	StringTie	exon	45816482	45816573	1000	-	.	gene_id "MSTRG.89958"; transcript_id "MSTRG.89958.419"; exon_number "3";
chr19	StringTie	exon	45816798	45816974	1000	-	.	gene_id "MSTRG.89958"; transcript_id "MSTRG.89958.419"; exon_number "4";
chr19	StringTie	exon	45817959	45818146	1000	-	.	gene_id "MSTRG.89958"; transcript_id "MSTRG.89958.419"; exon_number "5";
chr19	StringTie	exon	45821384	45821485	1000	-	.	gene_id "MSTRG.89958"; transcript_id "MSTRG.89958.419"; exon_number "6";
chr19	StringTie	exon	45822756	45822846	1000	-	.	gene_id "MSTRG.89958"; transcript_id "MSTRG.89958.419"; exon_number "7";
chr19	StringTie	exon	45823372	45823472	1000	-	.	gene_id "MSTRG.89958"; transcript_id "MSTRG.89958.419"; exon_number "8";
chr19	StringTie	exon	45823767	45823875	1000	-	.	gene_id "MSTRG.89958"; transcript_id "MSTRG.89958.419"; exon_number "9";
chr19	StringTie	exon	45824952	45825030	1000	-	.	gene_id "MSTRG.89958"; transcript_id "MSTRG.89958.419"; exon_number "10";
chr19	StringTie	exon	45825171	45825331	1000	-	.	gene_id "MSTRG.89958"; transcript_id "MSTRG.89958.419"; exon_number "11";
chr19	StringTie	exon	45826226	45826373	1000	-	.	gene_id "MSTRG.89958"; transcript_id "MSTRG.89958.419"; exon_number "12";
chr19	StringTie	exon	45827510	45827623	1000	-	.	gene_id "MSTRG.89958"; transcript_id "MSTRG.89958.419"; exon_number "13";
chr19	StringTie	exon	45827837	45827918	1000	-	.	gene_id "MSTRG.89958"; transcript_id "MSTRG.89958.419"; exon_number "14";
chr19	StringTie	exon	45828970	45829205	1000	-	.	gene_id "MSTRG.89958"; transcript_id "MSTRG.89958.419"; exon_number "15";
chr19	StringTie	exon	45830054	45830204	1000	-	.	gene_id "MSTRG.89958"; transcript_id "MSTRG.89958.419"; exon_number "16";
chr19	StringTie	exon	45831384	45831588	1000	-	.	gene_id "MSTRG.89958"; transcript_id "MSTRG.89958.419"; exon_number "17";
chr19	StringTie	exon	45835078	45835228	1000	-	.	gene_id "MSTRG.89958"; transcript_id "MSTRG.89958.419"; exon_number "18";
chr19	StringTie	exon	45838461	45838615	1000	-	.	gene_id "MSTRG.89958"; transcript_id "MSTRG.89958.419"; exon_number "19";
chr19	StringTie	exon	45842250	45842489	1000	-	.	gene_id "MSTRG.89958"; transcript_id "MSTRG.89958.419"; exon_number "20";
chr19	StringTie	exon	45844030	45844200	1000	-	.	gene_id "MSTRG.89958"; transcript_id "MSTRG.89958.419"; exon_number "21";
chr19	StringTie	exon	45847752	45848001	1000	-	.	gene_id "MSTRG.89958"; transcript_id "MSTRG.89958.419"; exon_number "22";
chr19	StringTie	exon	45848750	45848876	1000	-	.	gene_id "MSTRG.89958"; transcript_id "MSTRG.89958.419"; exon_number "23";
chr19	StringTie	exon	45852312	45852385	1000	-	.	gene_id "MSTRG.89958"; transcript_id "MSTRG.89958.419"; exon_number "24";
chr19	StringTie	exon	45852482	45852535	1000	-	.	gene_id "MSTRG.89958"; transcript_id "MSTRG.89958.419"; exon_number "25";
chr19	StringTie	exon	45854175	45854240	1000	-	.	gene_id "MSTRG.89958"; transcript_id "MSTRG.89958.419"; exon_number "26";
chr19	StringTie	exon	45854391	45854500	1000	-	.	gene_id "MSTRG.89958"; transcript_id "MSTRG.89958.419"; exon_number "27";
chr19	StringTie	exon	45863058	45863316	1000	-	.	gene_id "MSTRG.89958"; transcript_id "MSTRG.89958.419"; exon_number "28";
chr19	StringTie	transcript	45764680	45792937	1000	-	.	gene_id "MSTRG.89958"; transcript_id "MSTRG.89958.42";
chr19	StringTie	exon	45764680	45766111	1000	-	.	gene_id "MSTRG.89958"; transcript_id "MSTRG.89958.42"; exon_number "1";
chr19	StringTie	exon	45766350	45767155	1000	-	.	gene_id "MSTRG.89958"; transcript_id "MSTRG.89958.42"; exon_number "2";
chr19	StringTie	exon	45768042	45770640	1000	-	.	gene_id "MSTRG.89958"; transcript_id "MSTRG.89958.42"; exon_number "3";
chr19	StringTie	exon	45771568	45771665	1000	-	.	gene_id "MSTRG.89958"; transcript_id "MSTRG.89958.42"; exon_number "4";
chr19	StringTie	exon	45771771	45771928	1000	-	.	gene_id "MSTRG.89958"; transcript_id "MSTRG.89958.42"; exon_number "5";
chr19	StringTie	exon	45772641	45772752	1000	-	.	gene_id "MSTRG.89958"; transcript_id "MSTRG.89958.42"; exon_number "6";
chr19	StringTie	exon	45774949	45775034	1000	-	.	gene_id "MSTRG.89958"; transcript_id "MSTRG.89958.42"; exon_number "7";
chr19	StringTie	exon	45777342	45777590	1000	-	.	gene_id "MSTRG.89958"; transcript_id "MSTRG.89958.42"; exon_number "8";
chr19	StringTie	exon	45777667	45777873	1000	-	.	gene_id "MSTRG.89958"; transcript_id "MSTRG.89958.42"; exon_number "9";
chr19	StringTie	exon	45778127	45778220	1000	-	.	gene_id "MSTRG.89958"; transcript_id "MSTRG.89958.42"; exon_number "10";
chr19	StringTie	exon	45778493	45778641	1000	-	.	gene_id "MSTRG.89958"; transcript_id "MSTRG.89958.42"; exon_number "11";
chr19	StringTie	exon	45779264	45779359	1000	-	.	gene_id "MSTRG.89958"; transcript_id "MSTRG.89958.42"; exon_number "12";
chr19	StringTie	exon	45779439	45779522	1000	-	.	gene_id "MSTRG.89958"; transcript_id "MSTRG.89958.42"; exon_number "13";
chr19	StringTie	exon	45779778	45779869	1000	-	.	gene_id "MSTRG.89958"; transcript_id "MSTRG.89958.42"; exon_number "14";
chr19	StringTie	exon	45782193	45784290	1000	-	.	gene_id "MSTRG.89958"; transcript_id "MSTRG.89958.42"; exon_number "15";
chr19	StringTie	exon	45785594	45786871	1000	-	.	gene_id "MSTRG.89958"; transcript_id "MSTRG.89958.42"; exon_number "16";
chr19	StringTie	exon	45790905	45791087	1000	-	.	gene_id "MSTRG.89958"; transcript_id "MSTRG.89958.42"; exon_number "17";
chr19	StringTie	exon	45792316	45792937	1000	-	.	gene_id "MSTRG.89958"; transcript_id "MSTRG.89958.42"; exon_number "18";
chr19	StringTie	transcript	45815449	45863188	1000	-	.	gene_id "MSTRG.89958"; transcript_id "MSTRG.89958.420";
chr19	StringTie	exon	45815449	45815697	1000	-	.	gene_id "MSTRG.89958"; transcript_id "MSTRG.89958.420"; exon_number "1";
chr19	StringTie	exon	45815851	45816183	1000	-	.	gene_id "MSTRG.89958"; transcript_id "MSTRG.89958.420"; exon_number "2";
chr19	StringTie	exon	45816482	45816577	1000	-	.	gene_id "MSTRG.89958"; transcript_id "MSTRG.89958.420"; exon_number "3";
chr19	StringTie	exon	45816798	45816974	1000	-	.	gene_id "MSTRG.89958"; transcript_id "MSTRG.89958.420"; exon_number "4";
chr19	StringTie	exon	45817959	45818146	1000	-	.	gene_id "MSTRG.89958"; transcript_id "MSTRG.89958.420"; exon_number "5";
chr19	StringTie	exon	45821384	45821485	1000	-	.	gene_id "MSTRG.89958"; transcript_id "MSTRG.89958.420"; exon_number "6";
chr19	StringTie	exon	45822756	45822846	1000	-	.	gene_id "MSTRG.89958"; transcript_id "MSTRG.89958.420"; exon_number "7";
chr19	StringTie	exon	45823372	45823472	1000	-	.	gene_id "MSTRG.89958"; transcript_id "MSTRG.89958.420"; exon_number "8";
chr19	StringTie	exon	45823767	45823875	1000	-	.	gene_id "MSTRG.89958"; transcript_id "MSTRG.89958.420"; exon_number "9";
chr19	StringTie	exon	45825171	45825331	1000	-	.	gene_id "MSTRG.89958"; transcript_id "MSTRG.89958.420"; exon_number "10";
chr19	StringTie	exon	45826226	45826373	1000	-	.	gene_id "MSTRG.89958"; transcript_id "MSTRG.89958.420"; exon_number "11";
chr19	StringTie	exon	45827510	45827623	1000	-	.	gene_id "MSTRG.89958"; transcript_id "MSTRG.89958.420"; exon_number "12";
chr19	StringTie	exon	45827837	45827918	1000	-	.	gene_id "MSTRG.89958"; transcript_id "MSTRG.89958.420"; exon_number "13";
chr19	StringTie	exon	45828970	45829205	1000	-	.	gene_id "MSTRG.89958"; transcript_id "MSTRG.89958.420"; exon_number "14";
chr19	StringTie	exon	45830054	45830204	1000	-	.	gene_id "MSTRG.89958"; transcript_id "MSTRG.89958.420"; exon_number "15";
chr19	StringTie	exon	45831384	45831588	1000	-	.	gene_id "MSTRG.89958"; transcript_id "MSTRG.89958.420"; exon_number "16";
chr19	StringTie	exon	45835078	45835228	1000	-	.	gene_id "MSTRG.89958"; transcript_id "MSTRG.89958.420"; exon_number "17";
chr19	StringTie	exon	45838461	45838615	1000	-	.	gene_id "MSTRG.89958"; transcript_id "MSTRG.89958.420"; exon_number "18";
chr19	StringTie	exon	45842250	45842489	1000	-	.	gene_id "MSTRG.89958"; transcript_id "MSTRG.89958.420"; exon_number "19";
chr19	StringTie	exon	45844030	45844200	1000	-	.	gene_id "MSTRG.89958"; transcript_id "MSTRG.89958.420"; exon_number "20";
chr19	StringTie	exon	45847752	45848001	1000	-	.	gene_id "MSTRG.89958"; transcript_id "MSTRG.89958.420"; exon_number "21";
chr19	StringTie	exon	45848750	45848872	1000	-	.	gene_id "MSTRG.89958"; transcript_id "MSTRG.89958.420"; exon_number "22";
chr19	StringTie	exon	45852312	45852385	1000	-	.	gene_id "MSTRG.89958"; transcript_id "MSTRG.89958.420"; exon_number "23";
chr19	StringTie	exon	45852482	45852535	1000	-	.	gene_id "MSTRG.89958"; transcript_id "MSTRG.89958.420"; exon_number "24";
chr19	StringTie	exon	45854175	45854240	1000	-	.	gene_id "MSTRG.89958"; transcript_id "MSTRG.89958.420"; exon_number "25";
chr19	StringTie	exon	45854391	45854507	1000	-	.	gene_id "MSTRG.89958"; transcript_id "MSTRG.89958.420"; exon_number "26";
chr19	StringTie	exon	45861900	45862027	1000	-	.	gene_id "MSTRG.89958"; transcript_id "MSTRG.89958.420"; exon_number "27";
chr19	StringTie	exon	45863058	45863188	1000	-	.	gene_id "MSTRG.89958"; transcript_id "MSTRG.89958.420"; exon_number "28";
chr19	StringTie	transcript	45815449	45863189	1000	-	.	gene_id "MSTRG.89958"; transcript_id "MSTRG.89958.421";
chr19	StringTie	exon	45815449	45815697	1000	-	.	gene_id "MSTRG.89958"; transcript_id "MSTRG.89958.421"; exon_number "1";
chr19	StringTie	exon	45815851	45816183	1000	-	.	gene_id "MSTRG.89958"; transcript_id "MSTRG.89958.421"; exon_number "2";
chr19	StringTie	exon	45816482	45816573	1000	-	.	gene_id "MSTRG.89958"; transcript_id "MSTRG.89958.421"; exon_number "3";
chr19	StringTie	exon	45816798	45816974	1000	-	.	gene_id "MSTRG.89958"; transcript_id "MSTRG.89958.421"; exon_number "4";
chr19	StringTie	exon	45817959	45818223	1000	-	.	gene_id "MSTRG.89958"; transcript_id "MSTRG.89958.421"; exon_number "5";
chr19	StringTie	exon	45821384	45821485	1000	-	.	gene_id "MSTRG.89958"; transcript_id "MSTRG.89958.421"; exon_number "6";
chr19	StringTie	exon	45822756	45822846	1000	-	.	gene_id "MSTRG.89958"; transcript_id "MSTRG.89958.421"; exon_number "7";
chr19	StringTie	exon	45823372	45823472	1000	-	.	gene_id "MSTRG.89958"; transcript_id "MSTRG.89958.421"; exon_number "8";
chr19	StringTie	exon	45823767	45823875	1000	-	.	gene_id "MSTRG.89958"; transcript_id "MSTRG.89958.421"; exon_number "9";
chr19	StringTie	exon	45824952	45825030	1000	-	.	gene_id "MSTRG.89958"; transcript_id "MSTRG.89958.421"; exon_number "10";
chr19	StringTie	exon	45825171	45825331	1000	-	.	gene_id "MSTRG.89958"; transcript_id "MSTRG.89958.421"; exon_number "11";
chr19	StringTie	exon	45826226	45826373	1000	-	.	gene_id "MSTRG.89958"; transcript_id "MSTRG.89958.421"; exon_number "12";
chr19	StringTie	exon	45827510	45827623	1000	-	.	gene_id "MSTRG.89958"; transcript_id "MSTRG.89958.421"; exon_number "13";
chr19	StringTie	exon	45827837	45827918	1000	-	.	gene_id "MSTRG.89958"; transcript_id "MSTRG.89958.421"; exon_number "14";
chr19	StringTie	exon	45828970	45829205	1000	-	.	gene_id "MSTRG.89958"; transcript_id "MSTRG.89958.421"; exon_number "15";
chr19	StringTie	exon	45830054	45830204	1000	-	.	gene_id "MSTRG.89958"; transcript_id "MSTRG.89958.421"; exon_number "16";
chr19	StringTie	exon	45831384	45831588	1000	-	.	gene_id "MSTRG.89958"; transcript_id "MSTRG.89958.421"; exon_number "17";
chr19	StringTie	exon	45835078	45835228	1000	-	.	gene_id "MSTRG.89958"; transcript_id "MSTRG.89958.421"; exon_number "18";
chr19	StringTie	exon	45838461	45838615	1000	-	.	gene_id "MSTRG.89958"; transcript_id "MSTRG.89958.421"; exon_number "19";
chr19	StringTie	exon	45842250	45842489	1000	-	.	gene_id "MSTRG.89958"; transcript_id "MSTRG.89958.421"; exon_number "20";
chr19	StringTie	exon	45844030	45844200	1000	-	.	gene_id "MSTRG.89958"; transcript_id "MSTRG.89958.421"; exon_number "21";
chr19	StringTie	exon	45847752	45848001	1000	-	.	gene_id "MSTRG.89958"; transcript_id "MSTRG.89958.421"; exon_number "22";
chr19	StringTie	exon	45848750	45848876	1000	-	.	gene_id "MSTRG.89958"; transcript_id "MSTRG.89958.421"; exon_number "23";
chr19	StringTie	exon	45852312	45852385	1000	-	.	gene_id "MSTRG.89958"; transcript_id "MSTRG.89958.421"; exon_number "24";
chr19	StringTie	exon	45852482	45852535	1000	-	.	gene_id "MSTRG.89958"; transcript_id "MSTRG.89958.421"; exon_number "25";
chr19	StringTie	exon	45854175	45854240	1000	-	.	gene_id "MSTRG.89958"; transcript_id "MSTRG.89958.421"; exon_number "26";
chr19	StringTie	exon	45854391	45854507	1000	-	.	gene_id "MSTRG.89958"; transcript_id "MSTRG.89958.421"; exon_number "27";
chr19	StringTie	exon	45861900	45862027	1000	-	.	gene_id "MSTRG.89958"; transcript_id "MSTRG.89958.421"; exon_number "28";
chr19	StringTie	exon	45863058	45863189	1000	-	.	gene_id "MSTRG.89958"; transcript_id "MSTRG.89958.421"; exon_number "29";
chr19	StringTie	transcript	45815450	45863548	1000	-	.	gene_id "MSTRG.89958"; transcript_id "MSTRG.89958.422";
chr19	StringTie	exon	45815450	45815697	1000	-	.	gene_id "MSTRG.89958"; transcript_id "MSTRG.89958.422"; exon_number "1";
chr19	StringTie	exon	45815851	45816183	1000	-	.	gene_id "MSTRG.89958"; transcript_id "MSTRG.89958.422"; exon_number "2";
chr19	StringTie	exon	45816482	45816573	1000	-	.	gene_id "MSTRG.89958"; transcript_id "MSTRG.89958.422"; exon_number "3";
chr19	StringTie	exon	45816798	45816974	1000	-	.	gene_id "MSTRG.89958"; transcript_id "MSTRG.89958.422"; exon_number "4";
chr19	StringTie	exon	45817959	45818146	1000	-	.	gene_id "MSTRG.89958"; transcript_id "MSTRG.89958.422"; exon_number "5";
chr19	StringTie	exon	45821384	45821485	1000	-	.	gene_id "MSTRG.89958"; transcript_id "MSTRG.89958.422"; exon_number "6";
chr19	StringTie	exon	45822756	45822846	1000	-	.	gene_id "MSTRG.89958"; transcript_id "MSTRG.89958.422"; exon_number "7";
chr19	StringTie	exon	45823372	45823472	1000	-	.	gene_id "MSTRG.89958"; transcript_id "MSTRG.89958.422"; exon_number "8";
chr19	StringTie	exon	45823767	45823875	1000	-	.	gene_id "MSTRG.89958"; transcript_id "MSTRG.89958.422"; exon_number "9";
chr19	StringTie	exon	45825171	45825331	1000	-	.	gene_id "MSTRG.89958"; transcript_id "MSTRG.89958.422"; exon_number "10";
chr19	StringTie	exon	45826226	45826373	1000	-	.	gene_id "MSTRG.89958"; transcript_id "MSTRG.89958.422"; exon_number "11";
chr19	StringTie	exon	45827510	45827623	1000	-	.	gene_id "MSTRG.89958"; transcript_id "MSTRG.89958.422"; exon_number "12";
chr19	StringTie	exon	45827837	45827918	1000	-	.	gene_id "MSTRG.89958"; transcript_id "MSTRG.89958.422"; exon_number "13";
chr19	StringTie	exon	45828970	45829205	1000	-	.	gene_id "MSTRG.89958"; transcript_id "MSTRG.89958.422"; exon_number "14";
chr19	StringTie	exon	45830054	45830204	1000	-	.	gene_id "MSTRG.89958"; transcript_id "MSTRG.89958.422"; exon_number "15";
chr19	StringTie	exon	45831384	45831588	1000	-	.	gene_id "MSTRG.89958"; transcript_id "MSTRG.89958.422"; exon_number "16";
chr19	StringTie	exon	45835078	45835228	1000	-	.	gene_id "MSTRG.89958"; transcript_id "MSTRG.89958.422"; exon_number "17";
chr19	StringTie	exon	45838461	45838615	1000	-	.	gene_id "MSTRG.89958"; transcript_id "MSTRG.89958.422"; exon_number "18";
chr19	StringTie	exon	45842250	45842489	1000	-	.	gene_id "MSTRG.89958"; transcript_id "MSTRG.89958.422"; exon_number "19";
chr19	StringTie	exon	45844030	45844200	1000	-	.	gene_id "MSTRG.89958"; transcript_id "MSTRG.89958.422"; exon_number "20";
chr19	StringTie	exon	45847752	45848001	1000	-	.	gene_id "MSTRG.89958"; transcript_id "MSTRG.89958.422"; exon_number "21";
chr19	StringTie	exon	45848750	45848876	1000	-	.	gene_id "MSTRG.89958"; transcript_id "MSTRG.89958.422"; exon_number "22";
chr19	StringTie	exon	45852312	45852385	1000	-	.	gene_id "MSTRG.89958"; transcript_id "MSTRG.89958.422"; exon_number "23";
chr19	StringTie	exon	45852482	45852535	1000	-	.	gene_id "MSTRG.89958"; transcript_id "MSTRG.89958.422"; exon_number "24";
chr19	StringTie	exon	45854175	45854240	1000	-	.	gene_id "MSTRG.89958"; transcript_id "MSTRG.89958.422"; exon_number "25";
chr19	StringTie	exon	45854391	45854500	1000	-	.	gene_id "MSTRG.89958"; transcript_id "MSTRG.89958.422"; exon_number "26";
chr19	StringTie	exon	45863058	45863548	1000	-	.	gene_id "MSTRG.89958"; transcript_id "MSTRG.89958.422"; exon_number "27";
chr19	StringTie	transcript	45815450	45863292	1000	-	.	gene_id "MSTRG.89958"; transcript_id "MSTRG.89958.423";
chr19	StringTie	exon	45815450	45815694	1000	-	.	gene_id "MSTRG.89958"; transcript_id "MSTRG.89958.423"; exon_number "1";
chr19	StringTie	exon	45815851	45816183	1000	-	.	gene_id "MSTRG.89958"; transcript_id "MSTRG.89958.423"; exon_number "2";
chr19	StringTie	exon	45816482	45816577	1000	-	.	gene_id "MSTRG.89958"; transcript_id "MSTRG.89958.423"; exon_number "3";
chr19	StringTie	exon	45816798	45816974	1000	-	.	gene_id "MSTRG.89958"; transcript_id "MSTRG.89958.423"; exon_number "4";
chr19	StringTie	exon	45817959	45818223	1000	-	.	gene_id "MSTRG.89958"; transcript_id "MSTRG.89958.423"; exon_number "5";
chr19	StringTie	exon	45821384	45821485	1000	-	.	gene_id "MSTRG.89958"; transcript_id "MSTRG.89958.423"; exon_number "6";
chr19	StringTie	exon	45822756	45822846	1000	-	.	gene_id "MSTRG.89958"; transcript_id "MSTRG.89958.423"; exon_number "7";
chr19	StringTie	exon	45823372	45823472	1000	-	.	gene_id "MSTRG.89958"; transcript_id "MSTRG.89958.423"; exon_number "8";
chr19	StringTie	exon	45823767	45823875	1000	-	.	gene_id "MSTRG.89958"; transcript_id "MSTRG.89958.423"; exon_number "9";
chr19	StringTie	exon	45825171	45825331	1000	-	.	gene_id "MSTRG.89958"; transcript_id "MSTRG.89958.423"; exon_number "10";
chr19	StringTie	exon	45826226	45826373	1000	-	.	gene_id "MSTRG.89958"; transcript_id "MSTRG.89958.423"; exon_number "11";
chr19	StringTie	exon	45827510	45827623	1000	-	.	gene_id "MSTRG.89958"; transcript_id "MSTRG.89958.423"; exon_number "12";
chr19	StringTie	exon	45827837	45827918	1000	-	.	gene_id "MSTRG.89958"; transcript_id "MSTRG.89958.423"; exon_number "13";
chr19	StringTie	exon	45828970	45829205	1000	-	.	gene_id "MSTRG.89958"; transcript_id "MSTRG.89958.423"; exon_number "14";
chr19	StringTie	exon	45830054	45830204	1000	-	.	gene_id "MSTRG.89958"; transcript_id "MSTRG.89958.423"; exon_number "15";
chr19	StringTie	exon	45831384	45831588	1000	-	.	gene_id "MSTRG.89958"; transcript_id "MSTRG.89958.423"; exon_number "16";
chr19	StringTie	exon	45835078	45835228	1000	-	.	gene_id "MSTRG.89958"; transcript_id "MSTRG.89958.423"; exon_number "17";
chr19	StringTie	exon	45838461	45838615	1000	-	.	gene_id "MSTRG.89958"; transcript_id "MSTRG.89958.423"; exon_number "18";
chr19	StringTie	exon	45842250	45842489	1000	-	.	gene_id "MSTRG.89958"; transcript_id "MSTRG.89958.423"; exon_number "19";
chr19	StringTie	exon	45844030	45844200	1000	-	.	gene_id "MSTRG.89958"; transcript_id "MSTRG.89958.423"; exon_number "20";
chr19	StringTie	exon	45847752	45848001	1000	-	.	gene_id "MSTRG.89958"; transcript_id "MSTRG.89958.423"; exon_number "21";
chr19	StringTie	exon	45848750	45848876	1000	-	.	gene_id "MSTRG.89958"; transcript_id "MSTRG.89958.423"; exon_number "22";
chr19	StringTie	exon	45852312	45852385	1000	-	.	gene_id "MSTRG.89958"; transcript_id "MSTRG.89958.423"; exon_number "23";
chr19	StringTie	exon	45852482	45852535	1000	-	.	gene_id "MSTRG.89958"; transcript_id "MSTRG.89958.423"; exon_number "24";
chr19	StringTie	exon	45854175	45854240	1000	-	.	gene_id "MSTRG.89958"; transcript_id "MSTRG.89958.423"; exon_number "25";
chr19	StringTie	exon	45854391	45854507	1000	-	.	gene_id "MSTRG.89958"; transcript_id "MSTRG.89958.423"; exon_number "26";
chr19	StringTie	exon	45861900	45862027	1000	-	.	gene_id "MSTRG.89958"; transcript_id "MSTRG.89958.423"; exon_number "27";
chr19	StringTie	exon	45863058	45863292	1000	-	.	gene_id "MSTRG.89958"; transcript_id "MSTRG.89958.423"; exon_number "28";
chr19	StringTie	transcript	45815450	45863216	1000	-	.	gene_id "MSTRG.89958"; transcript_id "MSTRG.89958.424";
chr19	StringTie	exon	45815450	45815697	1000	-	.	gene_id "MSTRG.89958"; transcript_id "MSTRG.89958.424"; exon_number "1";
chr19	StringTie	exon	45815851	45816183	1000	-	.	gene_id "MSTRG.89958"; transcript_id "MSTRG.89958.424"; exon_number "2";
chr19	StringTie	exon	45816482	45816577	1000	-	.	gene_id "MSTRG.89958"; transcript_id "MSTRG.89958.424"; exon_number "3";
chr19	StringTie	exon	45816798	45816974	1000	-	.	gene_id "MSTRG.89958"; transcript_id "MSTRG.89958.424"; exon_number "4";
chr19	StringTie	exon	45817959	45818146	1000	-	.	gene_id "MSTRG.89958"; transcript_id "MSTRG.89958.424"; exon_number "5";
chr19	StringTie	exon	45821384	45821485	1000	-	.	gene_id "MSTRG.89958"; transcript_id "MSTRG.89958.424"; exon_number "6";
chr19	StringTie	exon	45822756	45822846	1000	-	.	gene_id "MSTRG.89958"; transcript_id "MSTRG.89958.424"; exon_number "7";
chr19	StringTie	exon	45823372	45823472	1000	-	.	gene_id "MSTRG.89958"; transcript_id "MSTRG.89958.424"; exon_number "8";
chr19	StringTie	exon	45823767	45823875	1000	-	.	gene_id "MSTRG.89958"; transcript_id "MSTRG.89958.424"; exon_number "9";
chr19	StringTie	exon	45825171	45825331	1000	-	.	gene_id "MSTRG.89958"; transcript_id "MSTRG.89958.424"; exon_number "10";
chr19	StringTie	exon	45826226	45826373	1000	-	.	gene_id "MSTRG.89958"; transcript_id "MSTRG.89958.424"; exon_number "11";
chr19	StringTie	exon	45827510	45827623	1000	-	.	gene_id "MSTRG.89958"; transcript_id "MSTRG.89958.424"; exon_number "12";
chr19	StringTie	exon	45827837	45827918	1000	-	.	gene_id "MSTRG.89958"; transcript_id "MSTRG.89958.424"; exon_number "13";
chr19	StringTie	exon	45828970	45829205	1000	-	.	gene_id "MSTRG.89958"; transcript_id "MSTRG.89958.424"; exon_number "14";
chr19	StringTie	exon	45830054	45830204	1000	-	.	gene_id "MSTRG.89958"; transcript_id "MSTRG.89958.424"; exon_number "15";
chr19	StringTie	exon	45831384	45831582	1000	-	.	gene_id "MSTRG.89958"; transcript_id "MSTRG.89958.424"; exon_number "16";
chr19	StringTie	exon	45835078	45835228	1000	-	.	gene_id "MSTRG.89958"; transcript_id "MSTRG.89958.424"; exon_number "17";
chr19	StringTie	exon	45838461	45838615	1000	-	.	gene_id "MSTRG.89958"; transcript_id "MSTRG.89958.424"; exon_number "18";
chr19	StringTie	exon	45842250	45842489	1000	-	.	gene_id "MSTRG.89958"; transcript_id "MSTRG.89958.424"; exon_number "19";
chr19	StringTie	exon	45844030	45844200	1000	-	.	gene_id "MSTRG.89958"; transcript_id "MSTRG.89958.424"; exon_number "20";
chr19	StringTie	exon	45847752	45848001	1000	-	.	gene_id "MSTRG.89958"; transcript_id "MSTRG.89958.424"; exon_number "21";
chr19	StringTie	exon	45848750	45848876	1000	-	.	gene_id "MSTRG.89958"; transcript_id "MSTRG.89958.424"; exon_number "22";
chr19	StringTie	exon	45852312	45852385	1000	-	.	gene_id "MSTRG.89958"; transcript_id "MSTRG.89958.424"; exon_number "23";
chr19	StringTie	exon	45852482	45852535	1000	-	.	gene_id "MSTRG.89958"; transcript_id "MSTRG.89958.424"; exon_number "24";
chr19	StringTie	exon	45854175	45854240	1000	-	.	gene_id "MSTRG.89958"; transcript_id "MSTRG.89958.424"; exon_number "25";
chr19	StringTie	exon	45854391	45854585	1000	-	.	gene_id "MSTRG.89958"; transcript_id "MSTRG.89958.424"; exon_number "26";
chr19	StringTie	exon	45863058	45863216	1000	-	.	gene_id "MSTRG.89958"; transcript_id "MSTRG.89958.424"; exon_number "27";
chr19	StringTie	transcript	45815450	45863354	1000	-	.	gene_id "MSTRG.89958"; transcript_id "MSTRG.89958.425";
chr19	StringTie	exon	45815450	45815694	1000	-	.	gene_id "MSTRG.89958"; transcript_id "MSTRG.89958.425"; exon_number "1";
chr19	StringTie	exon	45815851	45816183	1000	-	.	gene_id "MSTRG.89958"; transcript_id "MSTRG.89958.425"; exon_number "2";
chr19	StringTie	exon	45816482	45816577	1000	-	.	gene_id "MSTRG.89958"; transcript_id "MSTRG.89958.425"; exon_number "3";
chr19	StringTie	exon	45816798	45816974	1000	-	.	gene_id "MSTRG.89958"; transcript_id "MSTRG.89958.425"; exon_number "4";
chr19	StringTie	exon	45817959	45818146	1000	-	.	gene_id "MSTRG.89958"; transcript_id "MSTRG.89958.425"; exon_number "5";
chr19	StringTie	exon	45821384	45821485	1000	-	.	gene_id "MSTRG.89958"; transcript_id "MSTRG.89958.425"; exon_number "6";
chr19	StringTie	exon	45822756	45822846	1000	-	.	gene_id "MSTRG.89958"; transcript_id "MSTRG.89958.425"; exon_number "7";
chr19	StringTie	exon	45823372	45823472	1000	-	.	gene_id "MSTRG.89958"; transcript_id "MSTRG.89958.425"; exon_number "8";
chr19	StringTie	exon	45823767	45823875	1000	-	.	gene_id "MSTRG.89958"; transcript_id "MSTRG.89958.425"; exon_number "9";
chr19	StringTie	exon	45825171	45825331	1000	-	.	gene_id "MSTRG.89958"; transcript_id "MSTRG.89958.425"; exon_number "10";
chr19	StringTie	exon	45826226	45826373	1000	-	.	gene_id "MSTRG.89958"; transcript_id "MSTRG.89958.425"; exon_number "11";
chr19	StringTie	exon	45827510	45827623	1000	-	.	gene_id "MSTRG.89958"; transcript_id "MSTRG.89958.425"; exon_number "12";
chr19	StringTie	exon	45827837	45827918	1000	-	.	gene_id "MSTRG.89958"; transcript_id "MSTRG.89958.425"; exon_number "13";
chr19	StringTie	exon	45828970	45829205	1000	-	.	gene_id "MSTRG.89958"; transcript_id "MSTRG.89958.425"; exon_number "14";
chr19	StringTie	exon	45830052	45830204	1000	-	.	gene_id "MSTRG.89958"; transcript_id "MSTRG.89958.425"; exon_number "15";
chr19	StringTie	exon	45831384	45831588	1000	-	.	gene_id "MSTRG.89958"; transcript_id "MSTRG.89958.425"; exon_number "16";
chr19	StringTie	exon	45835078	45835228	1000	-	.	gene_id "MSTRG.89958"; transcript_id "MSTRG.89958.425"; exon_number "17";
chr19	StringTie	exon	45838461	45838615	1000	-	.	gene_id "MSTRG.89958"; transcript_id "MSTRG.89958.425"; exon_number "18";
chr19	StringTie	exon	45842250	45842489	1000	-	.	gene_id "MSTRG.89958"; transcript_id "MSTRG.89958.425"; exon_number "19";
chr19	StringTie	exon	45844030	45844200	1000	-	.	gene_id "MSTRG.89958"; transcript_id "MSTRG.89958.425"; exon_number "20";
chr19	StringTie	exon	45847752	45848001	1000	-	.	gene_id "MSTRG.89958"; transcript_id "MSTRG.89958.425"; exon_number "21";
chr19	StringTie	exon	45848750	45848876	1000	-	.	gene_id "MSTRG.89958"; transcript_id "MSTRG.89958.425"; exon_number "22";
chr19	StringTie	exon	45852312	45852385	1000	-	.	gene_id "MSTRG.89958"; transcript_id "MSTRG.89958.425"; exon_number "23";
chr19	StringTie	exon	45852482	45852535	1000	-	.	gene_id "MSTRG.89958"; transcript_id "MSTRG.89958.425"; exon_number "24";
chr19	StringTie	exon	45854175	45854240	1000	-	.	gene_id "MSTRG.89958"; transcript_id "MSTRG.89958.425"; exon_number "25";
chr19	StringTie	exon	45854391	45854507	1000	-	.	gene_id "MSTRG.89958"; transcript_id "MSTRG.89958.425"; exon_number "26";
chr19	StringTie	exon	45861900	45862027	1000	-	.	gene_id "MSTRG.89958"; transcript_id "MSTRG.89958.425"; exon_number "27";
chr19	StringTie	exon	45863058	45863354	1000	-	.	gene_id "MSTRG.89958"; transcript_id "MSTRG.89958.425"; exon_number "28";
chr19	StringTie	transcript	45815450	45863179	1000	-	.	gene_id "MSTRG.89958"; transcript_id "MSTRG.89958.426";
chr19	StringTie	exon	45815450	45815697	1000	-	.	gene_id "MSTRG.89958"; transcript_id "MSTRG.89958.426"; exon_number "1";
chr19	StringTie	exon	45815851	45816183	1000	-	.	gene_id "MSTRG.89958"; transcript_id "MSTRG.89958.426"; exon_number "2";
chr19	StringTie	exon	45816482	45816577	1000	-	.	gene_id "MSTRG.89958"; transcript_id "MSTRG.89958.426"; exon_number "3";
chr19	StringTie	exon	45816798	45816974	1000	-	.	gene_id "MSTRG.89958"; transcript_id "MSTRG.89958.426"; exon_number "4";
chr19	StringTie	exon	45817959	45818223	1000	-	.	gene_id "MSTRG.89958"; transcript_id "MSTRG.89958.426"; exon_number "5";
chr19	StringTie	exon	45821384	45821485	1000	-	.	gene_id "MSTRG.89958"; transcript_id "MSTRG.89958.426"; exon_number "6";
chr19	StringTie	exon	45822756	45822846	1000	-	.	gene_id "MSTRG.89958"; transcript_id "MSTRG.89958.426"; exon_number "7";
chr19	StringTie	exon	45823372	45823472	1000	-	.	gene_id "MSTRG.89958"; transcript_id "MSTRG.89958.426"; exon_number "8";
chr19	StringTie	exon	45823767	45823875	1000	-	.	gene_id "MSTRG.89958"; transcript_id "MSTRG.89958.426"; exon_number "9";
chr19	StringTie	exon	45825171	45825331	1000	-	.	gene_id "MSTRG.89958"; transcript_id "MSTRG.89958.426"; exon_number "10";
chr19	StringTie	exon	45826226	45826373	1000	-	.	gene_id "MSTRG.89958"; transcript_id "MSTRG.89958.426"; exon_number "11";
chr19	StringTie	exon	45827510	45827623	1000	-	.	gene_id "MSTRG.89958"; transcript_id "MSTRG.89958.426"; exon_number "12";
chr19	StringTie	exon	45827837	45827918	1000	-	.	gene_id "MSTRG.89958"; transcript_id "MSTRG.89958.426"; exon_number "13";
chr19	StringTie	exon	45828970	45829205	1000	-	.	gene_id "MSTRG.89958"; transcript_id "MSTRG.89958.426"; exon_number "14";
chr19	StringTie	exon	45830054	45830204	1000	-	.	gene_id "MSTRG.89958"; transcript_id "MSTRG.89958.426"; exon_number "15";
chr19	StringTie	exon	45831384	45831588	1000	-	.	gene_id "MSTRG.89958"; transcript_id "MSTRG.89958.426"; exon_number "16";
chr19	StringTie	exon	45835078	45835228	1000	-	.	gene_id "MSTRG.89958"; transcript_id "MSTRG.89958.426"; exon_number "17";
chr19	StringTie	exon	45838461	45838615	1000	-	.	gene_id "MSTRG.89958"; transcript_id "MSTRG.89958.426"; exon_number "18";
chr19	StringTie	exon	45842250	45842489	1000	-	.	gene_id "MSTRG.89958"; transcript_id "MSTRG.89958.426"; exon_number "19";
chr19	StringTie	exon	45844030	45844200	1000	-	.	gene_id "MSTRG.89958"; transcript_id "MSTRG.89958.426"; exon_number "20";
chr19	StringTie	exon	45847752	45848001	1000	-	.	gene_id "MSTRG.89958"; transcript_id "MSTRG.89958.426"; exon_number "21";
chr19	StringTie	exon	45848750	45848872	1000	-	.	gene_id "MSTRG.89958"; transcript_id "MSTRG.89958.426"; exon_number "22";
chr19	StringTie	exon	45852312	45852385	1000	-	.	gene_id "MSTRG.89958"; transcript_id "MSTRG.89958.426"; exon_number "23";
chr19	StringTie	exon	45852482	45852535	1000	-	.	gene_id "MSTRG.89958"; transcript_id "MSTRG.89958.426"; exon_number "24";
chr19	StringTie	exon	45854175	45854240	1000	-	.	gene_id "MSTRG.89958"; transcript_id "MSTRG.89958.426"; exon_number "25";
chr19	StringTie	exon	45854391	45854497	1000	-	.	gene_id "MSTRG.89958"; transcript_id "MSTRG.89958.426"; exon_number "26";
chr19	StringTie	exon	45863058	45863179	1000	-	.	gene_id "MSTRG.89958"; transcript_id "MSTRG.89958.426"; exon_number "27";
chr19	StringTie	transcript	45815450	45862551	1000	-	.	gene_id "MSTRG.89958"; transcript_id "MSTRG.89958.427";
chr19	StringTie	exon	45815450	45815697	1000	-	.	gene_id "MSTRG.89958"; transcript_id "MSTRG.89958.427"; exon_number "1";
chr19	StringTie	exon	45815851	45816183	1000	-	.	gene_id "MSTRG.89958"; transcript_id "MSTRG.89958.427"; exon_number "2";
chr19	StringTie	exon	45816482	45816577	1000	-	.	gene_id "MSTRG.89958"; transcript_id "MSTRG.89958.427"; exon_number "3";
chr19	StringTie	exon	45816798	45816974	1000	-	.	gene_id "MSTRG.89958"; transcript_id "MSTRG.89958.427"; exon_number "4";
chr19	StringTie	exon	45817959	45818146	1000	-	.	gene_id "MSTRG.89958"; transcript_id "MSTRG.89958.427"; exon_number "5";
chr19	StringTie	exon	45821384	45821485	1000	-	.	gene_id "MSTRG.89958"; transcript_id "MSTRG.89958.427"; exon_number "6";
chr19	StringTie	exon	45822756	45822846	1000	-	.	gene_id "MSTRG.89958"; transcript_id "MSTRG.89958.427"; exon_number "7";
chr19	StringTie	exon	45823372	45823472	1000	-	.	gene_id "MSTRG.89958"; transcript_id "MSTRG.89958.427"; exon_number "8";
chr19	StringTie	exon	45823767	45823875	1000	-	.	gene_id "MSTRG.89958"; transcript_id "MSTRG.89958.427"; exon_number "9";
chr19	StringTie	exon	45825171	45825331	1000	-	.	gene_id "MSTRG.89958"; transcript_id "MSTRG.89958.427"; exon_number "10";
chr19	StringTie	exon	45826226	45826373	1000	-	.	gene_id "MSTRG.89958"; transcript_id "MSTRG.89958.427"; exon_number "11";
chr19	StringTie	exon	45827510	45827623	1000	-	.	gene_id "MSTRG.89958"; transcript_id "MSTRG.89958.427"; exon_number "12";
chr19	StringTie	exon	45827837	45827918	1000	-	.	gene_id "MSTRG.89958"; transcript_id "MSTRG.89958.427"; exon_number "13";
chr19	StringTie	exon	45828970	45829205	1000	-	.	gene_id "MSTRG.89958"; transcript_id "MSTRG.89958.427"; exon_number "14";
chr19	StringTie	exon	45830054	45830204	1000	-	.	gene_id "MSTRG.89958"; transcript_id "MSTRG.89958.427"; exon_number "15";
chr19	StringTie	exon	45831384	45831588	1000	-	.	gene_id "MSTRG.89958"; transcript_id "MSTRG.89958.427"; exon_number "16";
chr19	StringTie	exon	45835078	45835198	1000	-	.	gene_id "MSTRG.89958"; transcript_id "MSTRG.89958.427"; exon_number "17";
chr19	StringTie	exon	45838461	45838615	1000	-	.	gene_id "MSTRG.89958"; transcript_id "MSTRG.89958.427"; exon_number "18";
chr19	StringTie	exon	45842250	45842489	1000	-	.	gene_id "MSTRG.89958"; transcript_id "MSTRG.89958.427"; exon_number "19";
chr19	StringTie	exon	45844030	45844200	1000	-	.	gene_id "MSTRG.89958"; transcript_id "MSTRG.89958.427"; exon_number "20";
chr19	StringTie	exon	45847752	45848001	1000	-	.	gene_id "MSTRG.89958"; transcript_id "MSTRG.89958.427"; exon_number "21";
chr19	StringTie	exon	45848750	45848876	1000	-	.	gene_id "MSTRG.89958"; transcript_id "MSTRG.89958.427"; exon_number "22";
chr19	StringTie	exon	45852312	45852385	1000	-	.	gene_id "MSTRG.89958"; transcript_id "MSTRG.89958.427"; exon_number "23";
chr19	StringTie	exon	45852482	45852535	1000	-	.	gene_id "MSTRG.89958"; transcript_id "MSTRG.89958.427"; exon_number "24";
chr19	StringTie	exon	45854175	45854240	1000	-	.	gene_id "MSTRG.89958"; transcript_id "MSTRG.89958.427"; exon_number "25";
chr19	StringTie	exon	45854391	45854507	1000	-	.	gene_id "MSTRG.89958"; transcript_id "MSTRG.89958.427"; exon_number "26";
chr19	StringTie	exon	45862487	45862551	1000	-	.	gene_id "MSTRG.89958"; transcript_id "MSTRG.89958.427"; exon_number "27";
chr19	StringTie	transcript	45815450	45863207	1000	-	.	gene_id "MSTRG.89958"; transcript_id "MSTRG.89958.428";
chr19	StringTie	exon	45815450	45815697	1000	-	.	gene_id "MSTRG.89958"; transcript_id "MSTRG.89958.428"; exon_number "1";
chr19	StringTie	exon	45815851	45816183	1000	-	.	gene_id "MSTRG.89958"; transcript_id "MSTRG.89958.428"; exon_number "2";
chr19	StringTie	exon	45816482	45816614	1000	-	.	gene_id "MSTRG.89958"; transcript_id "MSTRG.89958.428"; exon_number "3";
chr19	StringTie	exon	45816798	45816974	1000	-	.	gene_id "MSTRG.89958"; transcript_id "MSTRG.89958.428"; exon_number "4";
chr19	StringTie	exon	45817959	45818223	1000	-	.	gene_id "MSTRG.89958"; transcript_id "MSTRG.89958.428"; exon_number "5";
chr19	StringTie	exon	45821384	45821485	1000	-	.	gene_id "MSTRG.89958"; transcript_id "MSTRG.89958.428"; exon_number "6";
chr19	StringTie	exon	45822756	45822846	1000	-	.	gene_id "MSTRG.89958"; transcript_id "MSTRG.89958.428"; exon_number "7";
chr19	StringTie	exon	45823372	45823472	1000	-	.	gene_id "MSTRG.89958"; transcript_id "MSTRG.89958.428"; exon_number "8";
chr19	StringTie	exon	45823767	45823875	1000	-	.	gene_id "MSTRG.89958"; transcript_id "MSTRG.89958.428"; exon_number "9";
chr19	StringTie	exon	45825171	45825331	1000	-	.	gene_id "MSTRG.89958"; transcript_id "MSTRG.89958.428"; exon_number "10";
chr19	StringTie	exon	45826226	45826373	1000	-	.	gene_id "MSTRG.89958"; transcript_id "MSTRG.89958.428"; exon_number "11";
chr19	StringTie	exon	45827510	45827623	1000	-	.	gene_id "MSTRG.89958"; transcript_id "MSTRG.89958.428"; exon_number "12";
chr19	StringTie	exon	45827837	45827918	1000	-	.	gene_id "MSTRG.89958"; transcript_id "MSTRG.89958.428"; exon_number "13";
chr19	StringTie	exon	45828970	45829205	1000	-	.	gene_id "MSTRG.89958"; transcript_id "MSTRG.89958.428"; exon_number "14";
chr19	StringTie	exon	45830052	45830204	1000	-	.	gene_id "MSTRG.89958"; transcript_id "MSTRG.89958.428"; exon_number "15";
chr19	StringTie	exon	45831384	45831588	1000	-	.	gene_id "MSTRG.89958"; transcript_id "MSTRG.89958.428"; exon_number "16";
chr19	StringTie	exon	45835078	45835228	1000	-	.	gene_id "MSTRG.89958"; transcript_id "MSTRG.89958.428"; exon_number "17";
chr19	StringTie	exon	45838461	45838615	1000	-	.	gene_id "MSTRG.89958"; transcript_id "MSTRG.89958.428"; exon_number "18";
chr19	StringTie	exon	45842250	45842489	1000	-	.	gene_id "MSTRG.89958"; transcript_id "MSTRG.89958.428"; exon_number "19";
chr19	StringTie	exon	45844030	45844200	1000	-	.	gene_id "MSTRG.89958"; transcript_id "MSTRG.89958.428"; exon_number "20";
chr19	StringTie	exon	45847752	45848001	1000	-	.	gene_id "MSTRG.89958"; transcript_id "MSTRG.89958.428"; exon_number "21";
chr19	StringTie	exon	45848750	45848876	1000	-	.	gene_id "MSTRG.89958"; transcript_id "MSTRG.89958.428"; exon_number "22";
chr19	StringTie	exon	45852312	45852385	1000	-	.	gene_id "MSTRG.89958"; transcript_id "MSTRG.89958.428"; exon_number "23";
chr19	StringTie	exon	45852482	45852535	1000	-	.	gene_id "MSTRG.89958"; transcript_id "MSTRG.89958.428"; exon_number "24";
chr19	StringTie	exon	45854175	45854240	1000	-	.	gene_id "MSTRG.89958"; transcript_id "MSTRG.89958.428"; exon_number "25";
chr19	StringTie	exon	45854391	45854585	1000	-	.	gene_id "MSTRG.89958"; transcript_id "MSTRG.89958.428"; exon_number "26";
chr19	StringTie	exon	45863058	45863207	1000	-	.	gene_id "MSTRG.89958"; transcript_id "MSTRG.89958.428"; exon_number "27";
chr19	StringTie	transcript	45815450	45863203	1000	-	.	gene_id "MSTRG.89958"; transcript_id "MSTRG.89958.429";
chr19	StringTie	exon	45815450	45815697	1000	-	.	gene_id "MSTRG.89958"; transcript_id "MSTRG.89958.429"; exon_number "1";
chr19	StringTie	exon	45815851	45816183	1000	-	.	gene_id "MSTRG.89958"; transcript_id "MSTRG.89958.429"; exon_number "2";
chr19	StringTie	exon	45816482	45816577	1000	-	.	gene_id "MSTRG.89958"; transcript_id "MSTRG.89958.429"; exon_number "3";
chr19	StringTie	exon	45816798	45816974	1000	-	.	gene_id "MSTRG.89958"; transcript_id "MSTRG.89958.429"; exon_number "4";
chr19	StringTie	exon	45817959	45818146	1000	-	.	gene_id "MSTRG.89958"; transcript_id "MSTRG.89958.429"; exon_number "5";
chr19	StringTie	exon	45821384	45821485	1000	-	.	gene_id "MSTRG.89958"; transcript_id "MSTRG.89958.429"; exon_number "6";
chr19	StringTie	exon	45822756	45822846	1000	-	.	gene_id "MSTRG.89958"; transcript_id "MSTRG.89958.429"; exon_number "7";
chr19	StringTie	exon	45823372	45823472	1000	-	.	gene_id "MSTRG.89958"; transcript_id "MSTRG.89958.429"; exon_number "8";
chr19	StringTie	exon	45823767	45823875	1000	-	.	gene_id "MSTRG.89958"; transcript_id "MSTRG.89958.429"; exon_number "9";
chr19	StringTie	exon	45825171	45825331	1000	-	.	gene_id "MSTRG.89958"; transcript_id "MSTRG.89958.429"; exon_number "10";
chr19	StringTie	exon	45826226	45826373	1000	-	.	gene_id "MSTRG.89958"; transcript_id "MSTRG.89958.429"; exon_number "11";
chr19	StringTie	exon	45827510	45827623	1000	-	.	gene_id "MSTRG.89958"; transcript_id "MSTRG.89958.429"; exon_number "12";
chr19	StringTie	exon	45827837	45827918	1000	-	.	gene_id "MSTRG.89958"; transcript_id "MSTRG.89958.429"; exon_number "13";
chr19	StringTie	exon	45828970	45829205	1000	-	.	gene_id "MSTRG.89958"; transcript_id "MSTRG.89958.429"; exon_number "14";
chr19	StringTie	exon	45830054	45830204	1000	-	.	gene_id "MSTRG.89958"; transcript_id "MSTRG.89958.429"; exon_number "15";
chr19	StringTie	exon	45831384	45831588	1000	-	.	gene_id "MSTRG.89958"; transcript_id "MSTRG.89958.429"; exon_number "16";
chr19	StringTie	exon	45835078	45835228	1000	-	.	gene_id "MSTRG.89958"; transcript_id "MSTRG.89958.429"; exon_number "17";
chr19	StringTie	exon	45838461	45838613	1000	-	.	gene_id "MSTRG.89958"; transcript_id "MSTRG.89958.429"; exon_number "18";
chr19	StringTie	exon	45842250	45842489	1000	-	.	gene_id "MSTRG.89958"; transcript_id "MSTRG.89958.429"; exon_number "19";
chr19	StringTie	exon	45844030	45844200	1000	-	.	gene_id "MSTRG.89958"; transcript_id "MSTRG.89958.429"; exon_number "20";
chr19	StringTie	exon	45847752	45848001	1000	-	.	gene_id "MSTRG.89958"; transcript_id "MSTRG.89958.429"; exon_number "21";
chr19	StringTie	exon	45848750	45848876	1000	-	.	gene_id "MSTRG.89958"; transcript_id "MSTRG.89958.429"; exon_number "22";
chr19	StringTie	exon	45852312	45852385	1000	-	.	gene_id "MSTRG.89958"; transcript_id "MSTRG.89958.429"; exon_number "23";
chr19	StringTie	exon	45852482	45852535	1000	-	.	gene_id "MSTRG.89958"; transcript_id "MSTRG.89958.429"; exon_number "24";
chr19	StringTie	exon	45854175	45854240	1000	-	.	gene_id "MSTRG.89958"; transcript_id "MSTRG.89958.429"; exon_number "25";
chr19	StringTie	exon	45854391	45854585	1000	-	.	gene_id "MSTRG.89958"; transcript_id "MSTRG.89958.429"; exon_number "26";
chr19	StringTie	exon	45863058	45863203	1000	-	.	gene_id "MSTRG.89958"; transcript_id "MSTRG.89958.429"; exon_number "27";
chr19	StringTie	transcript	45764680	45792915	1000	-	.	gene_id "MSTRG.89958"; transcript_id "MSTRG.89958.43";
chr19	StringTie	exon	45764680	45766111	1000	-	.	gene_id "MSTRG.89958"; transcript_id "MSTRG.89958.43"; exon_number "1";
chr19	StringTie	exon	45766350	45767155	1000	-	.	gene_id "MSTRG.89958"; transcript_id "MSTRG.89958.43"; exon_number "2";
chr19	StringTie	exon	45768042	45770640	1000	-	.	gene_id "MSTRG.89958"; transcript_id "MSTRG.89958.43"; exon_number "3";
chr19	StringTie	exon	45771568	45771665	1000	-	.	gene_id "MSTRG.89958"; transcript_id "MSTRG.89958.43"; exon_number "4";
chr19	StringTie	exon	45771771	45771928	1000	-	.	gene_id "MSTRG.89958"; transcript_id "MSTRG.89958.43"; exon_number "5";
chr19	StringTie	exon	45772641	45772752	1000	-	.	gene_id "MSTRG.89958"; transcript_id "MSTRG.89958.43"; exon_number "6";
chr19	StringTie	exon	45774949	45775034	1000	-	.	gene_id "MSTRG.89958"; transcript_id "MSTRG.89958.43"; exon_number "7";
chr19	StringTie	exon	45777342	45777590	1000	-	.	gene_id "MSTRG.89958"; transcript_id "MSTRG.89958.43"; exon_number "8";
chr19	StringTie	exon	45777667	45777873	1000	-	.	gene_id "MSTRG.89958"; transcript_id "MSTRG.89958.43"; exon_number "9";
chr19	StringTie	exon	45778127	45778220	1000	-	.	gene_id "MSTRG.89958"; transcript_id "MSTRG.89958.43"; exon_number "10";
chr19	StringTie	exon	45778493	45778641	1000	-	.	gene_id "MSTRG.89958"; transcript_id "MSTRG.89958.43"; exon_number "11";
chr19	StringTie	exon	45779264	45779359	1000	-	.	gene_id "MSTRG.89958"; transcript_id "MSTRG.89958.43"; exon_number "12";
chr19	StringTie	exon	45779439	45779522	1000	-	.	gene_id "MSTRG.89958"; transcript_id "MSTRG.89958.43"; exon_number "13";
chr19	StringTie	exon	45779778	45779869	1000	-	.	gene_id "MSTRG.89958"; transcript_id "MSTRG.89958.43"; exon_number "14";
chr19	StringTie	exon	45782193	45784290	1000	-	.	gene_id "MSTRG.89958"; transcript_id "MSTRG.89958.43"; exon_number "15";
chr19	StringTie	exon	45784641	45784715	1000	-	.	gene_id "MSTRG.89958"; transcript_id "MSTRG.89958.43"; exon_number "16";
chr19	StringTie	exon	45785594	45786871	1000	-	.	gene_id "MSTRG.89958"; transcript_id "MSTRG.89958.43"; exon_number "17";
chr19	StringTie	exon	45790905	45791087	1000	-	.	gene_id "MSTRG.89958"; transcript_id "MSTRG.89958.43"; exon_number "18";
chr19	StringTie	exon	45792316	45792915	1000	-	.	gene_id "MSTRG.89958"; transcript_id "MSTRG.89958.43"; exon_number "19";
chr19	StringTie	transcript	45815450	45863185	1000	-	.	gene_id "MSTRG.89958"; transcript_id "MSTRG.89958.430";
chr19	StringTie	exon	45815450	45815697	1000	-	.	gene_id "MSTRG.89958"; transcript_id "MSTRG.89958.430"; exon_number "1";
chr19	StringTie	exon	45815851	45816183	1000	-	.	gene_id "MSTRG.89958"; transcript_id "MSTRG.89958.430"; exon_number "2";
chr19	StringTie	exon	45816482	45816577	1000	-	.	gene_id "MSTRG.89958"; transcript_id "MSTRG.89958.430"; exon_number "3";
chr19	StringTie	exon	45816798	45816974	1000	-	.	gene_id "MSTRG.89958"; transcript_id "MSTRG.89958.430"; exon_number "4";
chr19	StringTie	exon	45817959	45818223	1000	-	.	gene_id "MSTRG.89958"; transcript_id "MSTRG.89958.430"; exon_number "5";
chr19	StringTie	exon	45821384	45821485	1000	-	.	gene_id "MSTRG.89958"; transcript_id "MSTRG.89958.430"; exon_number "6";
chr19	StringTie	exon	45822756	45822846	1000	-	.	gene_id "MSTRG.89958"; transcript_id "MSTRG.89958.430"; exon_number "7";
chr19	StringTie	exon	45823372	45823472	1000	-	.	gene_id "MSTRG.89958"; transcript_id "MSTRG.89958.430"; exon_number "8";
chr19	StringTie	exon	45823767	45823875	1000	-	.	gene_id "MSTRG.89958"; transcript_id "MSTRG.89958.430"; exon_number "9";
chr19	StringTie	exon	45825171	45825331	1000	-	.	gene_id "MSTRG.89958"; transcript_id "MSTRG.89958.430"; exon_number "10";
chr19	StringTie	exon	45826226	45826373	1000	-	.	gene_id "MSTRG.89958"; transcript_id "MSTRG.89958.430"; exon_number "11";
chr19	StringTie	exon	45827510	45827623	1000	-	.	gene_id "MSTRG.89958"; transcript_id "MSTRG.89958.430"; exon_number "12";
chr19	StringTie	exon	45827837	45827918	1000	-	.	gene_id "MSTRG.89958"; transcript_id "MSTRG.89958.430"; exon_number "13";
chr19	StringTie	exon	45828970	45829205	1000	-	.	gene_id "MSTRG.89958"; transcript_id "MSTRG.89958.430"; exon_number "14";
chr19	StringTie	exon	45830054	45830204	1000	-	.	gene_id "MSTRG.89958"; transcript_id "MSTRG.89958.430"; exon_number "15";
chr19	StringTie	exon	45831384	45831582	1000	-	.	gene_id "MSTRG.89958"; transcript_id "MSTRG.89958.430"; exon_number "16";
chr19	StringTie	exon	45835078	45835228	1000	-	.	gene_id "MSTRG.89958"; transcript_id "MSTRG.89958.430"; exon_number "17";
chr19	StringTie	exon	45838461	45838615	1000	-	.	gene_id "MSTRG.89958"; transcript_id "MSTRG.89958.430"; exon_number "18";
chr19	StringTie	exon	45842250	45842489	1000	-	.	gene_id "MSTRG.89958"; transcript_id "MSTRG.89958.430"; exon_number "19";
chr19	StringTie	exon	45844030	45844200	1000	-	.	gene_id "MSTRG.89958"; transcript_id "MSTRG.89958.430"; exon_number "20";
chr19	StringTie	exon	45847752	45848001	1000	-	.	gene_id "MSTRG.89958"; transcript_id "MSTRG.89958.430"; exon_number "21";
chr19	StringTie	exon	45848750	45848876	1000	-	.	gene_id "MSTRG.89958"; transcript_id "MSTRG.89958.430"; exon_number "22";
chr19	StringTie	exon	45852312	45852385	1000	-	.	gene_id "MSTRG.89958"; transcript_id "MSTRG.89958.430"; exon_number "23";
chr19	StringTie	exon	45852482	45852535	1000	-	.	gene_id "MSTRG.89958"; transcript_id "MSTRG.89958.430"; exon_number "24";
chr19	StringTie	exon	45854175	45854240	1000	-	.	gene_id "MSTRG.89958"; transcript_id "MSTRG.89958.430"; exon_number "25";
chr19	StringTie	exon	45854391	45854500	1000	-	.	gene_id "MSTRG.89958"; transcript_id "MSTRG.89958.430"; exon_number "26";
chr19	StringTie	exon	45863058	45863185	1000	-	.	gene_id "MSTRG.89958"; transcript_id "MSTRG.89958.430"; exon_number "27";
chr19	StringTie	transcript	45815450	45863210	1000	-	.	gene_id "MSTRG.89958"; transcript_id "MSTRG.89958.431";
chr19	StringTie	exon	45815450	45815697	1000	-	.	gene_id "MSTRG.89958"; transcript_id "MSTRG.89958.431"; exon_number "1";
chr19	StringTie	exon	45815851	45816183	1000	-	.	gene_id "MSTRG.89958"; transcript_id "MSTRG.89958.431"; exon_number "2";
chr19	StringTie	exon	45816482	45816577	1000	-	.	gene_id "MSTRG.89958"; transcript_id "MSTRG.89958.431"; exon_number "3";
chr19	StringTie	exon	45816798	45816974	1000	-	.	gene_id "MSTRG.89958"; transcript_id "MSTRG.89958.431"; exon_number "4";
chr19	StringTie	exon	45817959	45818146	1000	-	.	gene_id "MSTRG.89958"; transcript_id "MSTRG.89958.431"; exon_number "5";
chr19	StringTie	exon	45821384	45821485	1000	-	.	gene_id "MSTRG.89958"; transcript_id "MSTRG.89958.431"; exon_number "6";
chr19	StringTie	exon	45822756	45822846	1000	-	.	gene_id "MSTRG.89958"; transcript_id "MSTRG.89958.431"; exon_number "7";
chr19	StringTie	exon	45823372	45823472	1000	-	.	gene_id "MSTRG.89958"; transcript_id "MSTRG.89958.431"; exon_number "8";
chr19	StringTie	exon	45823767	45823875	1000	-	.	gene_id "MSTRG.89958"; transcript_id "MSTRG.89958.431"; exon_number "9";
chr19	StringTie	exon	45825171	45825331	1000	-	.	gene_id "MSTRG.89958"; transcript_id "MSTRG.89958.431"; exon_number "10";
chr19	StringTie	exon	45826226	45826373	1000	-	.	gene_id "MSTRG.89958"; transcript_id "MSTRG.89958.431"; exon_number "11";
chr19	StringTie	exon	45827510	45827623	1000	-	.	gene_id "MSTRG.89958"; transcript_id "MSTRG.89958.431"; exon_number "12";
chr19	StringTie	exon	45827837	45827918	1000	-	.	gene_id "MSTRG.89958"; transcript_id "MSTRG.89958.431"; exon_number "13";
chr19	StringTie	exon	45828970	45829205	1000	-	.	gene_id "MSTRG.89958"; transcript_id "MSTRG.89958.431"; exon_number "14";
chr19	StringTie	exon	45830054	45830204	1000	-	.	gene_id "MSTRG.89958"; transcript_id "MSTRG.89958.431"; exon_number "15";
chr19	StringTie	exon	45831384	45831588	1000	-	.	gene_id "MSTRG.89958"; transcript_id "MSTRG.89958.431"; exon_number "16";
chr19	StringTie	exon	45835078	45835228	1000	-	.	gene_id "MSTRG.89958"; transcript_id "MSTRG.89958.431"; exon_number "17";
chr19	StringTie	exon	45838461	45838613	1000	-	.	gene_id "MSTRG.89958"; transcript_id "MSTRG.89958.431"; exon_number "18";
chr19	StringTie	exon	45842250	45842489	1000	-	.	gene_id "MSTRG.89958"; transcript_id "MSTRG.89958.431"; exon_number "19";
chr19	StringTie	exon	45844030	45844200	1000	-	.	gene_id "MSTRG.89958"; transcript_id "MSTRG.89958.431"; exon_number "20";
chr19	StringTie	exon	45847752	45848001	1000	-	.	gene_id "MSTRG.89958"; transcript_id "MSTRG.89958.431"; exon_number "21";
chr19	StringTie	exon	45848750	45848876	1000	-	.	gene_id "MSTRG.89958"; transcript_id "MSTRG.89958.431"; exon_number "22";
chr19	StringTie	exon	45852312	45852385	1000	-	.	gene_id "MSTRG.89958"; transcript_id "MSTRG.89958.431"; exon_number "23";
chr19	StringTie	exon	45852482	45852535	1000	-	.	gene_id "MSTRG.89958"; transcript_id "MSTRG.89958.431"; exon_number "24";
chr19	StringTie	exon	45854175	45854240	1000	-	.	gene_id "MSTRG.89958"; transcript_id "MSTRG.89958.431"; exon_number "25";
chr19	StringTie	exon	45854391	45854497	1000	-	.	gene_id "MSTRG.89958"; transcript_id "MSTRG.89958.431"; exon_number "26";
chr19	StringTie	exon	45863058	45863210	1000	-	.	gene_id "MSTRG.89958"; transcript_id "MSTRG.89958.431"; exon_number "27";
chr19	StringTie	transcript	45815450	45863291	1000	-	.	gene_id "MSTRG.89958"; transcript_id "MSTRG.89958.432";
chr19	StringTie	exon	45815450	45815697	1000	-	.	gene_id "MSTRG.89958"; transcript_id "MSTRG.89958.432"; exon_number "1";
chr19	StringTie	exon	45815851	45816183	1000	-	.	gene_id "MSTRG.89958"; transcript_id "MSTRG.89958.432"; exon_number "2";
chr19	StringTie	exon	45816482	45816577	1000	-	.	gene_id "MSTRG.89958"; transcript_id "MSTRG.89958.432"; exon_number "3";
chr19	StringTie	exon	45816798	45816974	1000	-	.	gene_id "MSTRG.89958"; transcript_id "MSTRG.89958.432"; exon_number "4";
chr19	StringTie	exon	45817959	45818146	1000	-	.	gene_id "MSTRG.89958"; transcript_id "MSTRG.89958.432"; exon_number "5";
chr19	StringTie	exon	45821384	45821485	1000	-	.	gene_id "MSTRG.89958"; transcript_id "MSTRG.89958.432"; exon_number "6";
chr19	StringTie	exon	45822756	45822846	1000	-	.	gene_id "MSTRG.89958"; transcript_id "MSTRG.89958.432"; exon_number "7";
chr19	StringTie	exon	45823372	45823472	1000	-	.	gene_id "MSTRG.89958"; transcript_id "MSTRG.89958.432"; exon_number "8";
chr19	StringTie	exon	45823767	45823875	1000	-	.	gene_id "MSTRG.89958"; transcript_id "MSTRG.89958.432"; exon_number "9";
chr19	StringTie	exon	45825171	45825331	1000	-	.	gene_id "MSTRG.89958"; transcript_id "MSTRG.89958.432"; exon_number "10";
chr19	StringTie	exon	45826226	45826373	1000	-	.	gene_id "MSTRG.89958"; transcript_id "MSTRG.89958.432"; exon_number "11";
chr19	StringTie	exon	45827510	45827623	1000	-	.	gene_id "MSTRG.89958"; transcript_id "MSTRG.89958.432"; exon_number "12";
chr19	StringTie	exon	45827837	45827918	1000	-	.	gene_id "MSTRG.89958"; transcript_id "MSTRG.89958.432"; exon_number "13";
chr19	StringTie	exon	45828970	45829205	1000	-	.	gene_id "MSTRG.89958"; transcript_id "MSTRG.89958.432"; exon_number "14";
chr19	StringTie	exon	45830054	45830204	1000	-	.	gene_id "MSTRG.89958"; transcript_id "MSTRG.89958.432"; exon_number "15";
chr19	StringTie	exon	45831384	45831588	1000	-	.	gene_id "MSTRG.89958"; transcript_id "MSTRG.89958.432"; exon_number "16";
chr19	StringTie	exon	45835078	45835228	1000	-	.	gene_id "MSTRG.89958"; transcript_id "MSTRG.89958.432"; exon_number "17";
chr19	StringTie	exon	45838461	45838615	1000	-	.	gene_id "MSTRG.89958"; transcript_id "MSTRG.89958.432"; exon_number "18";
chr19	StringTie	exon	45842250	45842489	1000	-	.	gene_id "MSTRG.89958"; transcript_id "MSTRG.89958.432"; exon_number "19";
chr19	StringTie	exon	45844030	45844200	1000	-	.	gene_id "MSTRG.89958"; transcript_id "MSTRG.89958.432"; exon_number "20";
chr19	StringTie	exon	45845359	45845646	1000	-	.	gene_id "MSTRG.89958"; transcript_id "MSTRG.89958.432"; exon_number "21";
chr19	StringTie	exon	45847752	45848001	1000	-	.	gene_id "MSTRG.89958"; transcript_id "MSTRG.89958.432"; exon_number "22";
chr19	StringTie	exon	45848750	45848876	1000	-	.	gene_id "MSTRG.89958"; transcript_id "MSTRG.89958.432"; exon_number "23";
chr19	StringTie	exon	45852312	45852385	1000	-	.	gene_id "MSTRG.89958"; transcript_id "MSTRG.89958.432"; exon_number "24";
chr19	StringTie	exon	45852482	45852535	1000	-	.	gene_id "MSTRG.89958"; transcript_id "MSTRG.89958.432"; exon_number "25";
chr19	StringTie	exon	45854175	45854240	1000	-	.	gene_id "MSTRG.89958"; transcript_id "MSTRG.89958.432"; exon_number "26";
chr19	StringTie	exon	45854391	45854507	1000	-	.	gene_id "MSTRG.89958"; transcript_id "MSTRG.89958.432"; exon_number "27";
chr19	StringTie	exon	45861900	45862027	1000	-	.	gene_id "MSTRG.89958"; transcript_id "MSTRG.89958.432"; exon_number "28";
chr19	StringTie	exon	45863058	45863291	1000	-	.	gene_id "MSTRG.89958"; transcript_id "MSTRG.89958.432"; exon_number "29";
chr19	StringTie	transcript	45815450	45863305	1000	-	.	gene_id "MSTRG.89958"; transcript_id "MSTRG.89958.433";
chr19	StringTie	exon	45815450	45815697	1000	-	.	gene_id "MSTRG.89958"; transcript_id "MSTRG.89958.433"; exon_number "1";
chr19	StringTie	exon	45815851	45816183	1000	-	.	gene_id "MSTRG.89958"; transcript_id "MSTRG.89958.433"; exon_number "2";
chr19	StringTie	exon	45816482	45816573	1000	-	.	gene_id "MSTRG.89958"; transcript_id "MSTRG.89958.433"; exon_number "3";
chr19	StringTie	exon	45816798	45816974	1000	-	.	gene_id "MSTRG.89958"; transcript_id "MSTRG.89958.433"; exon_number "4";
chr19	StringTie	exon	45817959	45818223	1000	-	.	gene_id "MSTRG.89958"; transcript_id "MSTRG.89958.433"; exon_number "5";
chr19	StringTie	exon	45821384	45821485	1000	-	.	gene_id "MSTRG.89958"; transcript_id "MSTRG.89958.433"; exon_number "6";
chr19	StringTie	exon	45822756	45822846	1000	-	.	gene_id "MSTRG.89958"; transcript_id "MSTRG.89958.433"; exon_number "7";
chr19	StringTie	exon	45823372	45823472	1000	-	.	gene_id "MSTRG.89958"; transcript_id "MSTRG.89958.433"; exon_number "8";
chr19	StringTie	exon	45823767	45823875	1000	-	.	gene_id "MSTRG.89958"; transcript_id "MSTRG.89958.433"; exon_number "9";
chr19	StringTie	exon	45825171	45825331	1000	-	.	gene_id "MSTRG.89958"; transcript_id "MSTRG.89958.433"; exon_number "10";
chr19	StringTie	exon	45826226	45826373	1000	-	.	gene_id "MSTRG.89958"; transcript_id "MSTRG.89958.433"; exon_number "11";
chr19	StringTie	exon	45827510	45827623	1000	-	.	gene_id "MSTRG.89958"; transcript_id "MSTRG.89958.433"; exon_number "12";
chr19	StringTie	exon	45827837	45827918	1000	-	.	gene_id "MSTRG.89958"; transcript_id "MSTRG.89958.433"; exon_number "13";
chr19	StringTie	exon	45828970	45829205	1000	-	.	gene_id "MSTRG.89958"; transcript_id "MSTRG.89958.433"; exon_number "14";
chr19	StringTie	exon	45830052	45830204	1000	-	.	gene_id "MSTRG.89958"; transcript_id "MSTRG.89958.433"; exon_number "15";
chr19	StringTie	exon	45831384	45831588	1000	-	.	gene_id "MSTRG.89958"; transcript_id "MSTRG.89958.433"; exon_number "16";
chr19	StringTie	exon	45835078	45835228	1000	-	.	gene_id "MSTRG.89958"; transcript_id "MSTRG.89958.433"; exon_number "17";
chr19	StringTie	exon	45838461	45838615	1000	-	.	gene_id "MSTRG.89958"; transcript_id "MSTRG.89958.433"; exon_number "18";
chr19	StringTie	exon	45842250	45842489	1000	-	.	gene_id "MSTRG.89958"; transcript_id "MSTRG.89958.433"; exon_number "19";
chr19	StringTie	exon	45844030	45844200	1000	-	.	gene_id "MSTRG.89958"; transcript_id "MSTRG.89958.433"; exon_number "20";
chr19	StringTie	exon	45847752	45848001	1000	-	.	gene_id "MSTRG.89958"; transcript_id "MSTRG.89958.433"; exon_number "21";
chr19	StringTie	exon	45848750	45848876	1000	-	.	gene_id "MSTRG.89958"; transcript_id "MSTRG.89958.433"; exon_number "22";
chr19	StringTie	exon	45852312	45852385	1000	-	.	gene_id "MSTRG.89958"; transcript_id "MSTRG.89958.433"; exon_number "23";
chr19	StringTie	exon	45852482	45852535	1000	-	.	gene_id "MSTRG.89958"; transcript_id "MSTRG.89958.433"; exon_number "24";
chr19	StringTie	exon	45854175	45854240	1000	-	.	gene_id "MSTRG.89958"; transcript_id "MSTRG.89958.433"; exon_number "25";
chr19	StringTie	exon	45854391	45854507	1000	-	.	gene_id "MSTRG.89958"; transcript_id "MSTRG.89958.433"; exon_number "26";
chr19	StringTie	exon	45861900	45862027	1000	-	.	gene_id "MSTRG.89958"; transcript_id "MSTRG.89958.433"; exon_number "27";
chr19	StringTie	exon	45863058	45863305	1000	-	.	gene_id "MSTRG.89958"; transcript_id "MSTRG.89958.433"; exon_number "28";
chr19	StringTie	transcript	45815450	45831591	1000	-	.	gene_id "MSTRG.89958"; transcript_id "MSTRG.89958.434";
chr19	StringTie	exon	45815450	45815694	1000	-	.	gene_id "MSTRG.89958"; transcript_id "MSTRG.89958.434"; exon_number "1";
chr19	StringTie	exon	45815851	45816183	1000	-	.	gene_id "MSTRG.89958"; transcript_id "MSTRG.89958.434"; exon_number "2";
chr19	StringTie	exon	45816482	45816577	1000	-	.	gene_id "MSTRG.89958"; transcript_id "MSTRG.89958.434"; exon_number "3";
chr19	StringTie	exon	45816798	45816974	1000	-	.	gene_id "MSTRG.89958"; transcript_id "MSTRG.89958.434"; exon_number "4";
chr19	StringTie	exon	45817959	45818146	1000	-	.	gene_id "MSTRG.89958"; transcript_id "MSTRG.89958.434"; exon_number "5";
chr19	StringTie	exon	45821384	45821485	1000	-	.	gene_id "MSTRG.89958"; transcript_id "MSTRG.89958.434"; exon_number "6";
chr19	StringTie	exon	45822756	45822846	1000	-	.	gene_id "MSTRG.89958"; transcript_id "MSTRG.89958.434"; exon_number "7";
chr19	StringTie	exon	45823372	45823472	1000	-	.	gene_id "MSTRG.89958"; transcript_id "MSTRG.89958.434"; exon_number "8";
chr19	StringTie	exon	45823767	45823875	1000	-	.	gene_id "MSTRG.89958"; transcript_id "MSTRG.89958.434"; exon_number "9";
chr19	StringTie	exon	45824846	45825030	1000	-	.	gene_id "MSTRG.89958"; transcript_id "MSTRG.89958.434"; exon_number "10";
chr19	StringTie	exon	45825171	45825331	1000	-	.	gene_id "MSTRG.89958"; transcript_id "MSTRG.89958.434"; exon_number "11";
chr19	StringTie	exon	45826226	45826373	1000	-	.	gene_id "MSTRG.89958"; transcript_id "MSTRG.89958.434"; exon_number "12";
chr19	StringTie	exon	45827510	45827623	1000	-	.	gene_id "MSTRG.89958"; transcript_id "MSTRG.89958.434"; exon_number "13";
chr19	StringTie	exon	45827837	45827918	1000	-	.	gene_id "MSTRG.89958"; transcript_id "MSTRG.89958.434"; exon_number "14";
chr19	StringTie	exon	45828970	45829205	1000	-	.	gene_id "MSTRG.89958"; transcript_id "MSTRG.89958.434"; exon_number "15";
chr19	StringTie	exon	45830054	45830204	1000	-	.	gene_id "MSTRG.89958"; transcript_id "MSTRG.89958.434"; exon_number "16";
chr19	StringTie	exon	45831384	45831591	1000	-	.	gene_id "MSTRG.89958"; transcript_id "MSTRG.89958.434"; exon_number "17";
chr19	StringTie	transcript	45815450	45843072	1000	-	.	gene_id "MSTRG.89958"; transcript_id "MSTRG.89958.435";
chr19	StringTie	exon	45815450	45815697	1000	-	.	gene_id "MSTRG.89958"; transcript_id "MSTRG.89958.435"; exon_number "1";
chr19	StringTie	exon	45815851	45816183	1000	-	.	gene_id "MSTRG.89958"; transcript_id "MSTRG.89958.435"; exon_number "2";
chr19	StringTie	exon	45816482	45816573	1000	-	.	gene_id "MSTRG.89958"; transcript_id "MSTRG.89958.435"; exon_number "3";
chr19	StringTie	exon	45816798	45816974	1000	-	.	gene_id "MSTRG.89958"; transcript_id "MSTRG.89958.435"; exon_number "4";
chr19	StringTie	exon	45817959	45818146	1000	-	.	gene_id "MSTRG.89958"; transcript_id "MSTRG.89958.435"; exon_number "5";
chr19	StringTie	exon	45821384	45821480	1000	-	.	gene_id "MSTRG.89958"; transcript_id "MSTRG.89958.435"; exon_number "6";
chr19	StringTie	exon	45822752	45822846	1000	-	.	gene_id "MSTRG.89958"; transcript_id "MSTRG.89958.435"; exon_number "7";
chr19	StringTie	exon	45823372	45823472	1000	-	.	gene_id "MSTRG.89958"; transcript_id "MSTRG.89958.435"; exon_number "8";
chr19	StringTie	exon	45823767	45823875	1000	-	.	gene_id "MSTRG.89958"; transcript_id "MSTRG.89958.435"; exon_number "9";
chr19	StringTie	exon	45825171	45825331	1000	-	.	gene_id "MSTRG.89958"; transcript_id "MSTRG.89958.435"; exon_number "10";
chr19	StringTie	exon	45826226	45826373	1000	-	.	gene_id "MSTRG.89958"; transcript_id "MSTRG.89958.435"; exon_number "11";
chr19	StringTie	exon	45827510	45827623	1000	-	.	gene_id "MSTRG.89958"; transcript_id "MSTRG.89958.435"; exon_number "12";
chr19	StringTie	exon	45827837	45827918	1000	-	.	gene_id "MSTRG.89958"; transcript_id "MSTRG.89958.435"; exon_number "13";
chr19	StringTie	exon	45828970	45829205	1000	-	.	gene_id "MSTRG.89958"; transcript_id "MSTRG.89958.435"; exon_number "14";
chr19	StringTie	exon	45830054	45830204	1000	-	.	gene_id "MSTRG.89958"; transcript_id "MSTRG.89958.435"; exon_number "15";
chr19	StringTie	exon	45831384	45831588	1000	-	.	gene_id "MSTRG.89958"; transcript_id "MSTRG.89958.435"; exon_number "16";
chr19	StringTie	exon	45835078	45835228	1000	-	.	gene_id "MSTRG.89958"; transcript_id "MSTRG.89958.435"; exon_number "17";
chr19	StringTie	exon	45838461	45838615	1000	-	.	gene_id "MSTRG.89958"; transcript_id "MSTRG.89958.435"; exon_number "18";
chr19	StringTie	exon	45842250	45842489	1000	-	.	gene_id "MSTRG.89958"; transcript_id "MSTRG.89958.435"; exon_number "19";
chr19	StringTie	exon	45843043	45843072	1000	-	.	gene_id "MSTRG.89958"; transcript_id "MSTRG.89958.435"; exon_number "20";
chr19	StringTie	transcript	45815450	45863132	1000	-	.	gene_id "MSTRG.89958"; transcript_id "MSTRG.89958.436";
chr19	StringTie	exon	45815450	45815697	1000	-	.	gene_id "MSTRG.89958"; transcript_id "MSTRG.89958.436"; exon_number "1";
chr19	StringTie	exon	45815851	45816183	1000	-	.	gene_id "MSTRG.89958"; transcript_id "MSTRG.89958.436"; exon_number "2";
chr19	StringTie	exon	45816482	45816577	1000	-	.	gene_id "MSTRG.89958"; transcript_id "MSTRG.89958.436"; exon_number "3";
chr19	StringTie	exon	45816798	45816974	1000	-	.	gene_id "MSTRG.89958"; transcript_id "MSTRG.89958.436"; exon_number "4";
chr19	StringTie	exon	45817959	45818146	1000	-	.	gene_id "MSTRG.89958"; transcript_id "MSTRG.89958.436"; exon_number "5";
chr19	StringTie	exon	45821384	45821485	1000	-	.	gene_id "MSTRG.89958"; transcript_id "MSTRG.89958.436"; exon_number "6";
chr19	StringTie	exon	45822756	45822846	1000	-	.	gene_id "MSTRG.89958"; transcript_id "MSTRG.89958.436"; exon_number "7";
chr19	StringTie	exon	45823372	45823472	1000	-	.	gene_id "MSTRG.89958"; transcript_id "MSTRG.89958.436"; exon_number "8";
chr19	StringTie	exon	45823767	45823875	1000	-	.	gene_id "MSTRG.89958"; transcript_id "MSTRG.89958.436"; exon_number "9";
chr19	StringTie	exon	45825171	45825331	1000	-	.	gene_id "MSTRG.89958"; transcript_id "MSTRG.89958.436"; exon_number "10";
chr19	StringTie	exon	45826226	45826373	1000	-	.	gene_id "MSTRG.89958"; transcript_id "MSTRG.89958.436"; exon_number "11";
chr19	StringTie	exon	45827510	45827623	1000	-	.	gene_id "MSTRG.89958"; transcript_id "MSTRG.89958.436"; exon_number "12";
chr19	StringTie	exon	45827837	45827918	1000	-	.	gene_id "MSTRG.89958"; transcript_id "MSTRG.89958.436"; exon_number "13";
chr19	StringTie	exon	45831384	45831588	1000	-	.	gene_id "MSTRG.89958"; transcript_id "MSTRG.89958.436"; exon_number "14";
chr19	StringTie	exon	45835078	45835228	1000	-	.	gene_id "MSTRG.89958"; transcript_id "MSTRG.89958.436"; exon_number "15";
chr19	StringTie	exon	45838461	45838615	1000	-	.	gene_id "MSTRG.89958"; transcript_id "MSTRG.89958.436"; exon_number "16";
chr19	StringTie	exon	45842250	45842489	1000	-	.	gene_id "MSTRG.89958"; transcript_id "MSTRG.89958.436"; exon_number "17";
chr19	StringTie	exon	45844030	45844200	1000	-	.	gene_id "MSTRG.89958"; transcript_id "MSTRG.89958.436"; exon_number "18";
chr19	StringTie	exon	45847752	45848001	1000	-	.	gene_id "MSTRG.89958"; transcript_id "MSTRG.89958.436"; exon_number "19";
chr19	StringTie	exon	45848750	45848876	1000	-	.	gene_id "MSTRG.89958"; transcript_id "MSTRG.89958.436"; exon_number "20";
chr19	StringTie	exon	45852312	45852385	1000	-	.	gene_id "MSTRG.89958"; transcript_id "MSTRG.89958.436"; exon_number "21";
chr19	StringTie	exon	45852482	45852535	1000	-	.	gene_id "MSTRG.89958"; transcript_id "MSTRG.89958.436"; exon_number "22";
chr19	StringTie	exon	45854175	45854240	1000	-	.	gene_id "MSTRG.89958"; transcript_id "MSTRG.89958.436"; exon_number "23";
chr19	StringTie	exon	45854391	45854507	1000	-	.	gene_id "MSTRG.89958"; transcript_id "MSTRG.89958.436"; exon_number "24";
chr19	StringTie	exon	45863058	45863132	1000	-	.	gene_id "MSTRG.89958"; transcript_id "MSTRG.89958.436"; exon_number "25";
chr19	StringTie	transcript	45815450	45858586	1000	-	.	gene_id "MSTRG.89958"; transcript_id "MSTRG.89958.437";
chr19	StringTie	exon	45815450	45815697	1000	-	.	gene_id "MSTRG.89958"; transcript_id "MSTRG.89958.437"; exon_number "1";
chr19	StringTie	exon	45815851	45816183	1000	-	.	gene_id "MSTRG.89958"; transcript_id "MSTRG.89958.437"; exon_number "2";
chr19	StringTie	exon	45816482	45816577	1000	-	.	gene_id "MSTRG.89958"; transcript_id "MSTRG.89958.437"; exon_number "3";
chr19	StringTie	exon	45816798	45816974	1000	-	.	gene_id "MSTRG.89958"; transcript_id "MSTRG.89958.437"; exon_number "4";
chr19	StringTie	exon	45817959	45818146	1000	-	.	gene_id "MSTRG.89958"; transcript_id "MSTRG.89958.437"; exon_number "5";
chr19	StringTie	exon	45821384	45821485	1000	-	.	gene_id "MSTRG.89958"; transcript_id "MSTRG.89958.437"; exon_number "6";
chr19	StringTie	exon	45822756	45822846	1000	-	.	gene_id "MSTRG.89958"; transcript_id "MSTRG.89958.437"; exon_number "7";
chr19	StringTie	exon	45823372	45823472	1000	-	.	gene_id "MSTRG.89958"; transcript_id "MSTRG.89958.437"; exon_number "8";
chr19	StringTie	exon	45823767	45823875	1000	-	.	gene_id "MSTRG.89958"; transcript_id "MSTRG.89958.437"; exon_number "9";
chr19	StringTie	exon	45825171	45825331	1000	-	.	gene_id "MSTRG.89958"; transcript_id "MSTRG.89958.437"; exon_number "10";
chr19	StringTie	exon	45826226	45826373	1000	-	.	gene_id "MSTRG.89958"; transcript_id "MSTRG.89958.437"; exon_number "11";
chr19	StringTie	exon	45827510	45827623	1000	-	.	gene_id "MSTRG.89958"; transcript_id "MSTRG.89958.437"; exon_number "12";
chr19	StringTie	exon	45827837	45827918	1000	-	.	gene_id "MSTRG.89958"; transcript_id "MSTRG.89958.437"; exon_number "13";
chr19	StringTie	exon	45828970	45829205	1000	-	.	gene_id "MSTRG.89958"; transcript_id "MSTRG.89958.437"; exon_number "14";
chr19	StringTie	exon	45830052	45830204	1000	-	.	gene_id "MSTRG.89958"; transcript_id "MSTRG.89958.437"; exon_number "15";
chr19	StringTie	exon	45831384	45831588	1000	-	.	gene_id "MSTRG.89958"; transcript_id "MSTRG.89958.437"; exon_number "16";
chr19	StringTie	exon	45835074	45835228	1000	-	.	gene_id "MSTRG.89958"; transcript_id "MSTRG.89958.437"; exon_number "17";
chr19	StringTie	exon	45838461	45838615	1000	-	.	gene_id "MSTRG.89958"; transcript_id "MSTRG.89958.437"; exon_number "18";
chr19	StringTie	exon	45842250	45842489	1000	-	.	gene_id "MSTRG.89958"; transcript_id "MSTRG.89958.437"; exon_number "19";
chr19	StringTie	exon	45844030	45844200	1000	-	.	gene_id "MSTRG.89958"; transcript_id "MSTRG.89958.437"; exon_number "20";
chr19	StringTie	exon	45847752	45848001	1000	-	.	gene_id "MSTRG.89958"; transcript_id "MSTRG.89958.437"; exon_number "21";
chr19	StringTie	exon	45848750	45848876	1000	-	.	gene_id "MSTRG.89958"; transcript_id "MSTRG.89958.437"; exon_number "22";
chr19	StringTie	exon	45852312	45852385	1000	-	.	gene_id "MSTRG.89958"; transcript_id "MSTRG.89958.437"; exon_number "23";
chr19	StringTie	exon	45852482	45852535	1000	-	.	gene_id "MSTRG.89958"; transcript_id "MSTRG.89958.437"; exon_number "24";
chr19	StringTie	exon	45854175	45854240	1000	-	.	gene_id "MSTRG.89958"; transcript_id "MSTRG.89958.437"; exon_number "25";
chr19	StringTie	exon	45854391	45858586	1000	-	.	gene_id "MSTRG.89958"; transcript_id "MSTRG.89958.437"; exon_number "26";
chr19	StringTie	transcript	45815450	45863151	1000	-	.	gene_id "MSTRG.89958"; transcript_id "MSTRG.89958.438";
chr19	StringTie	exon	45815450	45815697	1000	-	.	gene_id "MSTRG.89958"; transcript_id "MSTRG.89958.438"; exon_number "1";
chr19	StringTie	exon	45815851	45816183	1000	-	.	gene_id "MSTRG.89958"; transcript_id "MSTRG.89958.438"; exon_number "2";
chr19	StringTie	exon	45816482	45816577	1000	-	.	gene_id "MSTRG.89958"; transcript_id "MSTRG.89958.438"; exon_number "3";
chr19	StringTie	exon	45816798	45816974	1000	-	.	gene_id "MSTRG.89958"; transcript_id "MSTRG.89958.438"; exon_number "4";
chr19	StringTie	exon	45817959	45818146	1000	-	.	gene_id "MSTRG.89958"; transcript_id "MSTRG.89958.438"; exon_number "5";
chr19	StringTie	exon	45821384	45821485	1000	-	.	gene_id "MSTRG.89958"; transcript_id "MSTRG.89958.438"; exon_number "6";
chr19	StringTie	exon	45822756	45822846	1000	-	.	gene_id "MSTRG.89958"; transcript_id "MSTRG.89958.438"; exon_number "7";
chr19	StringTie	exon	45823372	45823472	1000	-	.	gene_id "MSTRG.89958"; transcript_id "MSTRG.89958.438"; exon_number "8";
chr19	StringTie	exon	45823767	45823875	1000	-	.	gene_id "MSTRG.89958"; transcript_id "MSTRG.89958.438"; exon_number "9";
chr19	StringTie	exon	45825171	45825331	1000	-	.	gene_id "MSTRG.89958"; transcript_id "MSTRG.89958.438"; exon_number "10";
chr19	StringTie	exon	45826226	45826373	1000	-	.	gene_id "MSTRG.89958"; transcript_id "MSTRG.89958.438"; exon_number "11";
chr19	StringTie	exon	45827510	45827623	1000	-	.	gene_id "MSTRG.89958"; transcript_id "MSTRG.89958.438"; exon_number "12";
chr19	StringTie	exon	45827837	45827918	1000	-	.	gene_id "MSTRG.89958"; transcript_id "MSTRG.89958.438"; exon_number "13";
chr19	StringTie	exon	45828970	45829205	1000	-	.	gene_id "MSTRG.89958"; transcript_id "MSTRG.89958.438"; exon_number "14";
chr19	StringTie	exon	45830054	45830204	1000	-	.	gene_id "MSTRG.89958"; transcript_id "MSTRG.89958.438"; exon_number "15";
chr19	StringTie	exon	45831384	45831588	1000	-	.	gene_id "MSTRG.89958"; transcript_id "MSTRG.89958.438"; exon_number "16";
chr19	StringTie	exon	45835078	45835228	1000	-	.	gene_id "MSTRG.89958"; transcript_id "MSTRG.89958.438"; exon_number "17";
chr19	StringTie	exon	45838461	45838613	1000	-	.	gene_id "MSTRG.89958"; transcript_id "MSTRG.89958.438"; exon_number "18";
chr19	StringTie	exon	45842250	45842489	1000	-	.	gene_id "MSTRG.89958"; transcript_id "MSTRG.89958.438"; exon_number "19";
chr19	StringTie	exon	45844030	45844200	1000	-	.	gene_id "MSTRG.89958"; transcript_id "MSTRG.89958.438"; exon_number "20";
chr19	StringTie	exon	45847752	45848001	1000	-	.	gene_id "MSTRG.89958"; transcript_id "MSTRG.89958.438"; exon_number "21";
chr19	StringTie	exon	45848750	45848876	1000	-	.	gene_id "MSTRG.89958"; transcript_id "MSTRG.89958.438"; exon_number "22";
chr19	StringTie	exon	45852312	45852385	1000	-	.	gene_id "MSTRG.89958"; transcript_id "MSTRG.89958.438"; exon_number "23";
chr19	StringTie	exon	45852482	45852535	1000	-	.	gene_id "MSTRG.89958"; transcript_id "MSTRG.89958.438"; exon_number "24";
chr19	StringTie	exon	45854175	45854240	1000	-	.	gene_id "MSTRG.89958"; transcript_id "MSTRG.89958.438"; exon_number "25";
chr19	StringTie	exon	45854391	45854507	1000	-	.	gene_id "MSTRG.89958"; transcript_id "MSTRG.89958.438"; exon_number "26";
chr19	StringTie	exon	45863058	45863151	1000	-	.	gene_id "MSTRG.89958"; transcript_id "MSTRG.89958.438"; exon_number "27";
chr19	StringTie	transcript	45815450	45863285	1000	-	.	gene_id "MSTRG.89958"; transcript_id "MSTRG.89958.439";
chr19	StringTie	exon	45815450	45815694	1000	-	.	gene_id "MSTRG.89958"; transcript_id "MSTRG.89958.439"; exon_number "1";
chr19	StringTie	exon	45815851	45816183	1000	-	.	gene_id "MSTRG.89958"; transcript_id "MSTRG.89958.439"; exon_number "2";
chr19	StringTie	exon	45816482	45816573	1000	-	.	gene_id "MSTRG.89958"; transcript_id "MSTRG.89958.439"; exon_number "3";
chr19	StringTie	exon	45816798	45816974	1000	-	.	gene_id "MSTRG.89958"; transcript_id "MSTRG.89958.439"; exon_number "4";
chr19	StringTie	exon	45817959	45818146	1000	-	.	gene_id "MSTRG.89958"; transcript_id "MSTRG.89958.439"; exon_number "5";
chr19	StringTie	exon	45821384	45821485	1000	-	.	gene_id "MSTRG.89958"; transcript_id "MSTRG.89958.439"; exon_number "6";
chr19	StringTie	exon	45822756	45822846	1000	-	.	gene_id "MSTRG.89958"; transcript_id "MSTRG.89958.439"; exon_number "7";
chr19	StringTie	exon	45823372	45823472	1000	-	.	gene_id "MSTRG.89958"; transcript_id "MSTRG.89958.439"; exon_number "8";
chr19	StringTie	exon	45823767	45823875	1000	-	.	gene_id "MSTRG.89958"; transcript_id "MSTRG.89958.439"; exon_number "9";
chr19	StringTie	exon	45825171	45825329	1000	-	.	gene_id "MSTRG.89958"; transcript_id "MSTRG.89958.439"; exon_number "10";
chr19	StringTie	exon	45826226	45826373	1000	-	.	gene_id "MSTRG.89958"; transcript_id "MSTRG.89958.439"; exon_number "11";
chr19	StringTie	exon	45827510	45827623	1000	-	.	gene_id "MSTRG.89958"; transcript_id "MSTRG.89958.439"; exon_number "12";
chr19	StringTie	exon	45827837	45827918	1000	-	.	gene_id "MSTRG.89958"; transcript_id "MSTRG.89958.439"; exon_number "13";
chr19	StringTie	exon	45828970	45829205	1000	-	.	gene_id "MSTRG.89958"; transcript_id "MSTRG.89958.439"; exon_number "14";
chr19	StringTie	exon	45830054	45830204	1000	-	.	gene_id "MSTRG.89958"; transcript_id "MSTRG.89958.439"; exon_number "15";
chr19	StringTie	exon	45831384	45831588	1000	-	.	gene_id "MSTRG.89958"; transcript_id "MSTRG.89958.439"; exon_number "16";
chr19	StringTie	exon	45835078	45835228	1000	-	.	gene_id "MSTRG.89958"; transcript_id "MSTRG.89958.439"; exon_number "17";
chr19	StringTie	exon	45838461	45838615	1000	-	.	gene_id "MSTRG.89958"; transcript_id "MSTRG.89958.439"; exon_number "18";
chr19	StringTie	exon	45842250	45842489	1000	-	.	gene_id "MSTRG.89958"; transcript_id "MSTRG.89958.439"; exon_number "19";
chr19	StringTie	exon	45844030	45844200	1000	-	.	gene_id "MSTRG.89958"; transcript_id "MSTRG.89958.439"; exon_number "20";
chr19	StringTie	exon	45847752	45848001	1000	-	.	gene_id "MSTRG.89958"; transcript_id "MSTRG.89958.439"; exon_number "21";
chr19	StringTie	exon	45848750	45848876	1000	-	.	gene_id "MSTRG.89958"; transcript_id "MSTRG.89958.439"; exon_number "22";
chr19	StringTie	exon	45852312	45852385	1000	-	.	gene_id "MSTRG.89958"; transcript_id "MSTRG.89958.439"; exon_number "23";
chr19	StringTie	exon	45852482	45852535	1000	-	.	gene_id "MSTRG.89958"; transcript_id "MSTRG.89958.439"; exon_number "24";
chr19	StringTie	exon	45854175	45854240	1000	-	.	gene_id "MSTRG.89958"; transcript_id "MSTRG.89958.439"; exon_number "25";
chr19	StringTie	exon	45854391	45854585	1000	-	.	gene_id "MSTRG.89958"; transcript_id "MSTRG.89958.439"; exon_number "26";
chr19	StringTie	exon	45863058	45863285	1000	-	.	gene_id "MSTRG.89958"; transcript_id "MSTRG.89958.439"; exon_number "27";
chr19	StringTie	transcript	45764680	45792923	1000	-	.	gene_id "MSTRG.89958"; transcript_id "MSTRG.89958.44";
chr19	StringTie	exon	45764680	45766111	1000	-	.	gene_id "MSTRG.89958"; transcript_id "MSTRG.89958.44"; exon_number "1";
chr19	StringTie	exon	45768042	45770640	1000	-	.	gene_id "MSTRG.89958"; transcript_id "MSTRG.89958.44"; exon_number "2";
chr19	StringTie	exon	45770971	45771056	1000	-	.	gene_id "MSTRG.89958"; transcript_id "MSTRG.89958.44"; exon_number "3";
chr19	StringTie	exon	45771350	45771396	1000	-	.	gene_id "MSTRG.89958"; transcript_id "MSTRG.89958.44"; exon_number "4";
chr19	StringTie	exon	45771568	45771665	1000	-	.	gene_id "MSTRG.89958"; transcript_id "MSTRG.89958.44"; exon_number "5";
chr19	StringTie	exon	45771771	45771928	1000	-	.	gene_id "MSTRG.89958"; transcript_id "MSTRG.89958.44"; exon_number "6";
chr19	StringTie	exon	45772641	45772752	1000	-	.	gene_id "MSTRG.89958"; transcript_id "MSTRG.89958.44"; exon_number "7";
chr19	StringTie	exon	45774949	45775034	1000	-	.	gene_id "MSTRG.89958"; transcript_id "MSTRG.89958.44"; exon_number "8";
chr19	StringTie	exon	45777327	45777590	1000	-	.	gene_id "MSTRG.89958"; transcript_id "MSTRG.89958.44"; exon_number "9";
chr19	StringTie	exon	45777667	45777873	1000	-	.	gene_id "MSTRG.89958"; transcript_id "MSTRG.89958.44"; exon_number "10";
chr19	StringTie	exon	45778127	45778220	1000	-	.	gene_id "MSTRG.89958"; transcript_id "MSTRG.89958.44"; exon_number "11";
chr19	StringTie	exon	45778493	45778641	1000	-	.	gene_id "MSTRG.89958"; transcript_id "MSTRG.89958.44"; exon_number "12";
chr19	StringTie	exon	45779264	45779359	1000	-	.	gene_id "MSTRG.89958"; transcript_id "MSTRG.89958.44"; exon_number "13";
chr19	StringTie	exon	45779439	45779522	1000	-	.	gene_id "MSTRG.89958"; transcript_id "MSTRG.89958.44"; exon_number "14";
chr19	StringTie	exon	45779778	45779869	1000	-	.	gene_id "MSTRG.89958"; transcript_id "MSTRG.89958.44"; exon_number "15";
chr19	StringTie	exon	45782193	45784290	1000	-	.	gene_id "MSTRG.89958"; transcript_id "MSTRG.89958.44"; exon_number "16";
chr19	StringTie	exon	45784641	45784715	1000	-	.	gene_id "MSTRG.89958"; transcript_id "MSTRG.89958.44"; exon_number "17";
chr19	StringTie	exon	45785594	45786871	1000	-	.	gene_id "MSTRG.89958"; transcript_id "MSTRG.89958.44"; exon_number "18";
chr19	StringTie	exon	45790905	45791087	1000	-	.	gene_id "MSTRG.89958"; transcript_id "MSTRG.89958.44"; exon_number "19";
chr19	StringTie	exon	45792316	45792923	1000	-	.	gene_id "MSTRG.89958"; transcript_id "MSTRG.89958.44"; exon_number "20";
chr19	StringTie	transcript	45815450	45863179	1000	-	.	gene_id "MSTRG.89958"; transcript_id "MSTRG.89958.440";
chr19	StringTie	exon	45815450	45815694	1000	-	.	gene_id "MSTRG.89958"; transcript_id "MSTRG.89958.440"; exon_number "1";
chr19	StringTie	exon	45815851	45816183	1000	-	.	gene_id "MSTRG.89958"; transcript_id "MSTRG.89958.440"; exon_number "2";
chr19	StringTie	exon	45816482	45816577	1000	-	.	gene_id "MSTRG.89958"; transcript_id "MSTRG.89958.440"; exon_number "3";
chr19	StringTie	exon	45816798	45816974	1000	-	.	gene_id "MSTRG.89958"; transcript_id "MSTRG.89958.440"; exon_number "4";
chr19	StringTie	exon	45817959	45818146	1000	-	.	gene_id "MSTRG.89958"; transcript_id "MSTRG.89958.440"; exon_number "5";
chr19	StringTie	exon	45821384	45821485	1000	-	.	gene_id "MSTRG.89958"; transcript_id "MSTRG.89958.440"; exon_number "6";
chr19	StringTie	exon	45822756	45822846	1000	-	.	gene_id "MSTRG.89958"; transcript_id "MSTRG.89958.440"; exon_number "7";
chr19	StringTie	exon	45823372	45823472	1000	-	.	gene_id "MSTRG.89958"; transcript_id "MSTRG.89958.440"; exon_number "8";
chr19	StringTie	exon	45823767	45823875	1000	-	.	gene_id "MSTRG.89958"; transcript_id "MSTRG.89958.440"; exon_number "9";
chr19	StringTie	exon	45825171	45825331	1000	-	.	gene_id "MSTRG.89958"; transcript_id "MSTRG.89958.440"; exon_number "10";
chr19	StringTie	exon	45826226	45826373	1000	-	.	gene_id "MSTRG.89958"; transcript_id "MSTRG.89958.440"; exon_number "11";
chr19	StringTie	exon	45827510	45827623	1000	-	.	gene_id "MSTRG.89958"; transcript_id "MSTRG.89958.440"; exon_number "12";
chr19	StringTie	exon	45827837	45827918	1000	-	.	gene_id "MSTRG.89958"; transcript_id "MSTRG.89958.440"; exon_number "13";
chr19	StringTie	exon	45828970	45829205	1000	-	.	gene_id "MSTRG.89958"; transcript_id "MSTRG.89958.440"; exon_number "14";
chr19	StringTie	exon	45830054	45830204	1000	-	.	gene_id "MSTRG.89958"; transcript_id "MSTRG.89958.440"; exon_number "15";
chr19	StringTie	exon	45831384	45831582	1000	-	.	gene_id "MSTRG.89958"; transcript_id "MSTRG.89958.440"; exon_number "16";
chr19	StringTie	exon	45835078	45835228	1000	-	.	gene_id "MSTRG.89958"; transcript_id "MSTRG.89958.440"; exon_number "17";
chr19	StringTie	exon	45838461	45838615	1000	-	.	gene_id "MSTRG.89958"; transcript_id "MSTRG.89958.440"; exon_number "18";
chr19	StringTie	exon	45842250	45842489	1000	-	.	gene_id "MSTRG.89958"; transcript_id "MSTRG.89958.440"; exon_number "19";
chr19	StringTie	exon	45844030	45844200	1000	-	.	gene_id "MSTRG.89958"; transcript_id "MSTRG.89958.440"; exon_number "20";
chr19	StringTie	exon	45847752	45848001	1000	-	.	gene_id "MSTRG.89958"; transcript_id "MSTRG.89958.440"; exon_number "21";
chr19	StringTie	exon	45848750	45848876	1000	-	.	gene_id "MSTRG.89958"; transcript_id "MSTRG.89958.440"; exon_number "22";
chr19	StringTie	exon	45852312	45852385	1000	-	.	gene_id "MSTRG.89958"; transcript_id "MSTRG.89958.440"; exon_number "23";
chr19	StringTie	exon	45852482	45852535	1000	-	.	gene_id "MSTRG.89958"; transcript_id "MSTRG.89958.440"; exon_number "24";
chr19	StringTie	exon	45854175	45854240	1000	-	.	gene_id "MSTRG.89958"; transcript_id "MSTRG.89958.440"; exon_number "25";
chr19	StringTie	exon	45854391	45854497	1000	-	.	gene_id "MSTRG.89958"; transcript_id "MSTRG.89958.440"; exon_number "26";
chr19	StringTie	exon	45863058	45863179	1000	-	.	gene_id "MSTRG.89958"; transcript_id "MSTRG.89958.440"; exon_number "27";
chr19	StringTie	transcript	45815450	45863212	1000	-	.	gene_id "MSTRG.89958"; transcript_id "MSTRG.89958.441";
chr19	StringTie	exon	45815450	45815697	1000	-	.	gene_id "MSTRG.89958"; transcript_id "MSTRG.89958.441"; exon_number "1";
chr19	StringTie	exon	45815851	45816183	1000	-	.	gene_id "MSTRG.89958"; transcript_id "MSTRG.89958.441"; exon_number "2";
chr19	StringTie	exon	45816482	45816577	1000	-	.	gene_id "MSTRG.89958"; transcript_id "MSTRG.89958.441"; exon_number "3";
chr19	StringTie	exon	45816798	45816974	1000	-	.	gene_id "MSTRG.89958"; transcript_id "MSTRG.89958.441"; exon_number "4";
chr19	StringTie	exon	45817959	45818146	1000	-	.	gene_id "MSTRG.89958"; transcript_id "MSTRG.89958.441"; exon_number "5";
chr19	StringTie	exon	45821384	45821485	1000	-	.	gene_id "MSTRG.89958"; transcript_id "MSTRG.89958.441"; exon_number "6";
chr19	StringTie	exon	45822756	45822846	1000	-	.	gene_id "MSTRG.89958"; transcript_id "MSTRG.89958.441"; exon_number "7";
chr19	StringTie	exon	45823372	45823472	1000	-	.	gene_id "MSTRG.89958"; transcript_id "MSTRG.89958.441"; exon_number "8";
chr19	StringTie	exon	45823767	45823875	1000	-	.	gene_id "MSTRG.89958"; transcript_id "MSTRG.89958.441"; exon_number "9";
chr19	StringTie	exon	45825171	45825331	1000	-	.	gene_id "MSTRG.89958"; transcript_id "MSTRG.89958.441"; exon_number "10";
chr19	StringTie	exon	45826226	45826373	1000	-	.	gene_id "MSTRG.89958"; transcript_id "MSTRG.89958.441"; exon_number "11";
chr19	StringTie	exon	45827510	45827623	1000	-	.	gene_id "MSTRG.89958"; transcript_id "MSTRG.89958.441"; exon_number "12";
chr19	StringTie	exon	45827837	45827918	1000	-	.	gene_id "MSTRG.89958"; transcript_id "MSTRG.89958.441"; exon_number "13";
chr19	StringTie	exon	45828970	45829205	1000	-	.	gene_id "MSTRG.89958"; transcript_id "MSTRG.89958.441"; exon_number "14";
chr19	StringTie	exon	45830054	45830204	1000	-	.	gene_id "MSTRG.89958"; transcript_id "MSTRG.89958.441"; exon_number "15";
chr19	StringTie	exon	45831384	45831588	1000	-	.	gene_id "MSTRG.89958"; transcript_id "MSTRG.89958.441"; exon_number "16";
chr19	StringTie	exon	45835078	45835198	1000	-	.	gene_id "MSTRG.89958"; transcript_id "MSTRG.89958.441"; exon_number "17";
chr19	StringTie	exon	45838461	45838615	1000	-	.	gene_id "MSTRG.89958"; transcript_id "MSTRG.89958.441"; exon_number "18";
chr19	StringTie	exon	45842250	45842489	1000	-	.	gene_id "MSTRG.89958"; transcript_id "MSTRG.89958.441"; exon_number "19";
chr19	StringTie	exon	45844030	45844200	1000	-	.	gene_id "MSTRG.89958"; transcript_id "MSTRG.89958.441"; exon_number "20";
chr19	StringTie	exon	45847752	45848001	1000	-	.	gene_id "MSTRG.89958"; transcript_id "MSTRG.89958.441"; exon_number "21";
chr19	StringTie	exon	45848750	45848876	1000	-	.	gene_id "MSTRG.89958"; transcript_id "MSTRG.89958.441"; exon_number "22";
chr19	StringTie	exon	45852312	45852385	1000	-	.	gene_id "MSTRG.89958"; transcript_id "MSTRG.89958.441"; exon_number "23";
chr19	StringTie	exon	45852482	45852535	1000	-	.	gene_id "MSTRG.89958"; transcript_id "MSTRG.89958.441"; exon_number "24";
chr19	StringTie	exon	45854175	45854240	1000	-	.	gene_id "MSTRG.89958"; transcript_id "MSTRG.89958.441"; exon_number "25";
chr19	StringTie	exon	45854391	45854497	1000	-	.	gene_id "MSTRG.89958"; transcript_id "MSTRG.89958.441"; exon_number "26";
chr19	StringTie	exon	45863058	45863212	1000	-	.	gene_id "MSTRG.89958"; transcript_id "MSTRG.89958.441"; exon_number "27";
chr19	StringTie	transcript	45815450	45863181	1000	-	.	gene_id "MSTRG.89958"; transcript_id "MSTRG.89958.442";
chr19	StringTie	exon	45815450	45815694	1000	-	.	gene_id "MSTRG.89958"; transcript_id "MSTRG.89958.442"; exon_number "1";
chr19	StringTie	exon	45815851	45816183	1000	-	.	gene_id "MSTRG.89958"; transcript_id "MSTRG.89958.442"; exon_number "2";
chr19	StringTie	exon	45816482	45816614	1000	-	.	gene_id "MSTRG.89958"; transcript_id "MSTRG.89958.442"; exon_number "3";
chr19	StringTie	exon	45816798	45816974	1000	-	.	gene_id "MSTRG.89958"; transcript_id "MSTRG.89958.442"; exon_number "4";
chr19	StringTie	exon	45817959	45818146	1000	-	.	gene_id "MSTRG.89958"; transcript_id "MSTRG.89958.442"; exon_number "5";
chr19	StringTie	exon	45821384	45821485	1000	-	.	gene_id "MSTRG.89958"; transcript_id "MSTRG.89958.442"; exon_number "6";
chr19	StringTie	exon	45822756	45822846	1000	-	.	gene_id "MSTRG.89958"; transcript_id "MSTRG.89958.442"; exon_number "7";
chr19	StringTie	exon	45823372	45823472	1000	-	.	gene_id "MSTRG.89958"; transcript_id "MSTRG.89958.442"; exon_number "8";
chr19	StringTie	exon	45823767	45823875	1000	-	.	gene_id "MSTRG.89958"; transcript_id "MSTRG.89958.442"; exon_number "9";
chr19	StringTie	exon	45825171	45825331	1000	-	.	gene_id "MSTRG.89958"; transcript_id "MSTRG.89958.442"; exon_number "10";
chr19	StringTie	exon	45826226	45826373	1000	-	.	gene_id "MSTRG.89958"; transcript_id "MSTRG.89958.442"; exon_number "11";
chr19	StringTie	exon	45827510	45827623	1000	-	.	gene_id "MSTRG.89958"; transcript_id "MSTRG.89958.442"; exon_number "12";
chr19	StringTie	exon	45827837	45827918	1000	-	.	gene_id "MSTRG.89958"; transcript_id "MSTRG.89958.442"; exon_number "13";
chr19	StringTie	exon	45828970	45829205	1000	-	.	gene_id "MSTRG.89958"; transcript_id "MSTRG.89958.442"; exon_number "14";
chr19	StringTie	exon	45830054	45830204	1000	-	.	gene_id "MSTRG.89958"; transcript_id "MSTRG.89958.442"; exon_number "15";
chr19	StringTie	exon	45831384	45831588	1000	-	.	gene_id "MSTRG.89958"; transcript_id "MSTRG.89958.442"; exon_number "16";
chr19	StringTie	exon	45835078	45835228	1000	-	.	gene_id "MSTRG.89958"; transcript_id "MSTRG.89958.442"; exon_number "17";
chr19	StringTie	exon	45838461	45838615	1000	-	.	gene_id "MSTRG.89958"; transcript_id "MSTRG.89958.442"; exon_number "18";
chr19	StringTie	exon	45842250	45842489	1000	-	.	gene_id "MSTRG.89958"; transcript_id "MSTRG.89958.442"; exon_number "19";
chr19	StringTie	exon	45844030	45844200	1000	-	.	gene_id "MSTRG.89958"; transcript_id "MSTRG.89958.442"; exon_number "20";
chr19	StringTie	exon	45847752	45848001	1000	-	.	gene_id "MSTRG.89958"; transcript_id "MSTRG.89958.442"; exon_number "21";
chr19	StringTie	exon	45848750	45848876	1000	-	.	gene_id "MSTRG.89958"; transcript_id "MSTRG.89958.442"; exon_number "22";
chr19	StringTie	exon	45852312	45852385	1000	-	.	gene_id "MSTRG.89958"; transcript_id "MSTRG.89958.442"; exon_number "23";
chr19	StringTie	exon	45852482	45852535	1000	-	.	gene_id "MSTRG.89958"; transcript_id "MSTRG.89958.442"; exon_number "24";
chr19	StringTie	exon	45854175	45854240	1000	-	.	gene_id "MSTRG.89958"; transcript_id "MSTRG.89958.442"; exon_number "25";
chr19	StringTie	exon	45854391	45854585	1000	-	.	gene_id "MSTRG.89958"; transcript_id "MSTRG.89958.442"; exon_number "26";
chr19	StringTie	exon	45863058	45863181	1000	-	.	gene_id "MSTRG.89958"; transcript_id "MSTRG.89958.442"; exon_number "27";
chr19	StringTie	transcript	45815450	45863275	1000	-	.	gene_id "MSTRG.89958"; transcript_id "MSTRG.89958.443";
chr19	StringTie	exon	45815450	45815697	1000	-	.	gene_id "MSTRG.89958"; transcript_id "MSTRG.89958.443"; exon_number "1";
chr19	StringTie	exon	45815851	45816183	1000	-	.	gene_id "MSTRG.89958"; transcript_id "MSTRG.89958.443"; exon_number "2";
chr19	StringTie	exon	45816482	45816577	1000	-	.	gene_id "MSTRG.89958"; transcript_id "MSTRG.89958.443"; exon_number "3";
chr19	StringTie	exon	45816798	45816974	1000	-	.	gene_id "MSTRG.89958"; transcript_id "MSTRG.89958.443"; exon_number "4";
chr19	StringTie	exon	45817959	45818193	1000	-	.	gene_id "MSTRG.89958"; transcript_id "MSTRG.89958.443"; exon_number "5";
chr19	StringTie	exon	45821384	45821485	1000	-	.	gene_id "MSTRG.89958"; transcript_id "MSTRG.89958.443"; exon_number "6";
chr19	StringTie	exon	45822756	45822846	1000	-	.	gene_id "MSTRG.89958"; transcript_id "MSTRG.89958.443"; exon_number "7";
chr19	StringTie	exon	45823372	45823472	1000	-	.	gene_id "MSTRG.89958"; transcript_id "MSTRG.89958.443"; exon_number "8";
chr19	StringTie	exon	45823767	45823875	1000	-	.	gene_id "MSTRG.89958"; transcript_id "MSTRG.89958.443"; exon_number "9";
chr19	StringTie	exon	45825171	45825331	1000	-	.	gene_id "MSTRG.89958"; transcript_id "MSTRG.89958.443"; exon_number "10";
chr19	StringTie	exon	45826226	45826373	1000	-	.	gene_id "MSTRG.89958"; transcript_id "MSTRG.89958.443"; exon_number "11";
chr19	StringTie	exon	45827510	45827623	1000	-	.	gene_id "MSTRG.89958"; transcript_id "MSTRG.89958.443"; exon_number "12";
chr19	StringTie	exon	45827837	45827918	1000	-	.	gene_id "MSTRG.89958"; transcript_id "MSTRG.89958.443"; exon_number "13";
chr19	StringTie	exon	45828970	45829205	1000	-	.	gene_id "MSTRG.89958"; transcript_id "MSTRG.89958.443"; exon_number "14";
chr19	StringTie	exon	45830054	45830204	1000	-	.	gene_id "MSTRG.89958"; transcript_id "MSTRG.89958.443"; exon_number "15";
chr19	StringTie	exon	45831384	45831588	1000	-	.	gene_id "MSTRG.89958"; transcript_id "MSTRG.89958.443"; exon_number "16";
chr19	StringTie	exon	45835078	45835198	1000	-	.	gene_id "MSTRG.89958"; transcript_id "MSTRG.89958.443"; exon_number "17";
chr19	StringTie	exon	45838461	45838615	1000	-	.	gene_id "MSTRG.89958"; transcript_id "MSTRG.89958.443"; exon_number "18";
chr19	StringTie	exon	45842250	45842489	1000	-	.	gene_id "MSTRG.89958"; transcript_id "MSTRG.89958.443"; exon_number "19";
chr19	StringTie	exon	45844030	45844200	1000	-	.	gene_id "MSTRG.89958"; transcript_id "MSTRG.89958.443"; exon_number "20";
chr19	StringTie	exon	45847752	45848001	1000	-	.	gene_id "MSTRG.89958"; transcript_id "MSTRG.89958.443"; exon_number "21";
chr19	StringTie	exon	45848750	45848876	1000	-	.	gene_id "MSTRG.89958"; transcript_id "MSTRG.89958.443"; exon_number "22";
chr19	StringTie	exon	45852312	45852385	1000	-	.	gene_id "MSTRG.89958"; transcript_id "MSTRG.89958.443"; exon_number "23";
chr19	StringTie	exon	45852482	45852535	1000	-	.	gene_id "MSTRG.89958"; transcript_id "MSTRG.89958.443"; exon_number "24";
chr19	StringTie	exon	45854175	45854240	1000	-	.	gene_id "MSTRG.89958"; transcript_id "MSTRG.89958.443"; exon_number "25";
chr19	StringTie	exon	45854391	45854585	1000	-	.	gene_id "MSTRG.89958"; transcript_id "MSTRG.89958.443"; exon_number "26";
chr19	StringTie	exon	45863058	45863275	1000	-	.	gene_id "MSTRG.89958"; transcript_id "MSTRG.89958.443"; exon_number "27";
chr19	StringTie	transcript	45815450	45863220	1000	-	.	gene_id "MSTRG.89958"; transcript_id "MSTRG.89958.444";
chr19	StringTie	exon	45815450	45815694	1000	-	.	gene_id "MSTRG.89958"; transcript_id "MSTRG.89958.444"; exon_number "1";
chr19	StringTie	exon	45815851	45816183	1000	-	.	gene_id "MSTRG.89958"; transcript_id "MSTRG.89958.444"; exon_number "2";
chr19	StringTie	exon	45816482	45816577	1000	-	.	gene_id "MSTRG.89958"; transcript_id "MSTRG.89958.444"; exon_number "3";
chr19	StringTie	exon	45816798	45816974	1000	-	.	gene_id "MSTRG.89958"; transcript_id "MSTRG.89958.444"; exon_number "4";
chr19	StringTie	exon	45817959	45818223	1000	-	.	gene_id "MSTRG.89958"; transcript_id "MSTRG.89958.444"; exon_number "5";
chr19	StringTie	exon	45821384	45821485	1000	-	.	gene_id "MSTRG.89958"; transcript_id "MSTRG.89958.444"; exon_number "6";
chr19	StringTie	exon	45822756	45822846	1000	-	.	gene_id "MSTRG.89958"; transcript_id "MSTRG.89958.444"; exon_number "7";
chr19	StringTie	exon	45823372	45823472	1000	-	.	gene_id "MSTRG.89958"; transcript_id "MSTRG.89958.444"; exon_number "8";
chr19	StringTie	exon	45823767	45823875	1000	-	.	gene_id "MSTRG.89958"; transcript_id "MSTRG.89958.444"; exon_number "9";
chr19	StringTie	exon	45825171	45825331	1000	-	.	gene_id "MSTRG.89958"; transcript_id "MSTRG.89958.444"; exon_number "10";
chr19	StringTie	exon	45826226	45826373	1000	-	.	gene_id "MSTRG.89958"; transcript_id "MSTRG.89958.444"; exon_number "11";
chr19	StringTie	exon	45827510	45827623	1000	-	.	gene_id "MSTRG.89958"; transcript_id "MSTRG.89958.444"; exon_number "12";
chr19	StringTie	exon	45827837	45827918	1000	-	.	gene_id "MSTRG.89958"; transcript_id "MSTRG.89958.444"; exon_number "13";
chr19	StringTie	exon	45828970	45829205	1000	-	.	gene_id "MSTRG.89958"; transcript_id "MSTRG.89958.444"; exon_number "14";
chr19	StringTie	exon	45830054	45830204	1000	-	.	gene_id "MSTRG.89958"; transcript_id "MSTRG.89958.444"; exon_number "15";
chr19	StringTie	exon	45831384	45831588	1000	-	.	gene_id "MSTRG.89958"; transcript_id "MSTRG.89958.444"; exon_number "16";
chr19	StringTie	exon	45835078	45835228	1000	-	.	gene_id "MSTRG.89958"; transcript_id "MSTRG.89958.444"; exon_number "17";
chr19	StringTie	exon	45838461	45838615	1000	-	.	gene_id "MSTRG.89958"; transcript_id "MSTRG.89958.444"; exon_number "18";
chr19	StringTie	exon	45842250	45842489	1000	-	.	gene_id "MSTRG.89958"; transcript_id "MSTRG.89958.444"; exon_number "19";
chr19	StringTie	exon	45844030	45844200	1000	-	.	gene_id "MSTRG.89958"; transcript_id "MSTRG.89958.444"; exon_number "20";
chr19	StringTie	exon	45847752	45848001	1000	-	.	gene_id "MSTRG.89958"; transcript_id "MSTRG.89958.444"; exon_number "21";
chr19	StringTie	exon	45848750	45848876	1000	-	.	gene_id "MSTRG.89958"; transcript_id "MSTRG.89958.444"; exon_number "22";
chr19	StringTie	exon	45852312	45852385	1000	-	.	gene_id "MSTRG.89958"; transcript_id "MSTRG.89958.444"; exon_number "23";
chr19	StringTie	exon	45852482	45852535	1000	-	.	gene_id "MSTRG.89958"; transcript_id "MSTRG.89958.444"; exon_number "24";
chr19	StringTie	exon	45854175	45854240	1000	-	.	gene_id "MSTRG.89958"; transcript_id "MSTRG.89958.444"; exon_number "25";
chr19	StringTie	exon	45854391	45854507	1000	-	.	gene_id "MSTRG.89958"; transcript_id "MSTRG.89958.444"; exon_number "26";
chr19	StringTie	exon	45863058	45863220	1000	-	.	gene_id "MSTRG.89958"; transcript_id "MSTRG.89958.444"; exon_number "27";
chr19	StringTie	transcript	45815450	45863188	1000	-	.	gene_id "MSTRG.89958"; transcript_id "MSTRG.89958.445";
chr19	StringTie	exon	45815450	45815697	1000	-	.	gene_id "MSTRG.89958"; transcript_id "MSTRG.89958.445"; exon_number "1";
chr19	StringTie	exon	45815851	45816183	1000	-	.	gene_id "MSTRG.89958"; transcript_id "MSTRG.89958.445"; exon_number "2";
chr19	StringTie	exon	45816482	45816577	1000	-	.	gene_id "MSTRG.89958"; transcript_id "MSTRG.89958.445"; exon_number "3";
chr19	StringTie	exon	45816798	45816974	1000	-	.	gene_id "MSTRG.89958"; transcript_id "MSTRG.89958.445"; exon_number "4";
chr19	StringTie	exon	45817959	45818219	1000	-	.	gene_id "MSTRG.89958"; transcript_id "MSTRG.89958.445"; exon_number "5";
chr19	StringTie	exon	45821384	45821485	1000	-	.	gene_id "MSTRG.89958"; transcript_id "MSTRG.89958.445"; exon_number "6";
chr19	StringTie	exon	45822756	45822846	1000	-	.	gene_id "MSTRG.89958"; transcript_id "MSTRG.89958.445"; exon_number "7";
chr19	StringTie	exon	45823372	45823472	1000	-	.	gene_id "MSTRG.89958"; transcript_id "MSTRG.89958.445"; exon_number "8";
chr19	StringTie	exon	45823767	45823875	1000	-	.	gene_id "MSTRG.89958"; transcript_id "MSTRG.89958.445"; exon_number "9";
chr19	StringTie	exon	45825171	45825331	1000	-	.	gene_id "MSTRG.89958"; transcript_id "MSTRG.89958.445"; exon_number "10";
chr19	StringTie	exon	45826226	45826373	1000	-	.	gene_id "MSTRG.89958"; transcript_id "MSTRG.89958.445"; exon_number "11";
chr19	StringTie	exon	45827510	45827623	1000	-	.	gene_id "MSTRG.89958"; transcript_id "MSTRG.89958.445"; exon_number "12";
chr19	StringTie	exon	45827837	45827918	1000	-	.	gene_id "MSTRG.89958"; transcript_id "MSTRG.89958.445"; exon_number "13";
chr19	StringTie	exon	45828970	45829205	1000	-	.	gene_id "MSTRG.89958"; transcript_id "MSTRG.89958.445"; exon_number "14";
chr19	StringTie	exon	45830054	45830204	1000	-	.	gene_id "MSTRG.89958"; transcript_id "MSTRG.89958.445"; exon_number "15";
chr19	StringTie	exon	45831384	45831588	1000	-	.	gene_id "MSTRG.89958"; transcript_id "MSTRG.89958.445"; exon_number "16";
chr19	StringTie	exon	45835078	45835228	1000	-	.	gene_id "MSTRG.89958"; transcript_id "MSTRG.89958.445"; exon_number "17";
chr19	StringTie	exon	45838461	45838615	1000	-	.	gene_id "MSTRG.89958"; transcript_id "MSTRG.89958.445"; exon_number "18";
chr19	StringTie	exon	45842250	45842489	1000	-	.	gene_id "MSTRG.89958"; transcript_id "MSTRG.89958.445"; exon_number "19";
chr19	StringTie	exon	45844030	45844200	1000	-	.	gene_id "MSTRG.89958"; transcript_id "MSTRG.89958.445"; exon_number "20";
chr19	StringTie	exon	45847752	45848001	1000	-	.	gene_id "MSTRG.89958"; transcript_id "MSTRG.89958.445"; exon_number "21";
chr19	StringTie	exon	45848750	45848876	1000	-	.	gene_id "MSTRG.89958"; transcript_id "MSTRG.89958.445"; exon_number "22";
chr19	StringTie	exon	45852312	45852385	1000	-	.	gene_id "MSTRG.89958"; transcript_id "MSTRG.89958.445"; exon_number "23";
chr19	StringTie	exon	45852482	45852535	1000	-	.	gene_id "MSTRG.89958"; transcript_id "MSTRG.89958.445"; exon_number "24";
chr19	StringTie	exon	45854175	45854240	1000	-	.	gene_id "MSTRG.89958"; transcript_id "MSTRG.89958.445"; exon_number "25";
chr19	StringTie	exon	45854391	45854585	1000	-	.	gene_id "MSTRG.89958"; transcript_id "MSTRG.89958.445"; exon_number "26";
chr19	StringTie	exon	45863058	45863188	1000	-	.	gene_id "MSTRG.89958"; transcript_id "MSTRG.89958.445"; exon_number "27";
chr19	StringTie	transcript	45815450	45863151	1000	-	.	gene_id "MSTRG.89958"; transcript_id "MSTRG.89958.446";
chr19	StringTie	exon	45815450	45815697	1000	-	.	gene_id "MSTRG.89958"; transcript_id "MSTRG.89958.446"; exon_number "1";
chr19	StringTie	exon	45815851	45816183	1000	-	.	gene_id "MSTRG.89958"; transcript_id "MSTRG.89958.446"; exon_number "2";
chr19	StringTie	exon	45816482	45816573	1000	-	.	gene_id "MSTRG.89958"; transcript_id "MSTRG.89958.446"; exon_number "3";
chr19	StringTie	exon	45816798	45816974	1000	-	.	gene_id "MSTRG.89958"; transcript_id "MSTRG.89958.446"; exon_number "4";
chr19	StringTie	exon	45817959	45818193	1000	-	.	gene_id "MSTRG.89958"; transcript_id "MSTRG.89958.446"; exon_number "5";
chr19	StringTie	exon	45821384	45821485	1000	-	.	gene_id "MSTRG.89958"; transcript_id "MSTRG.89958.446"; exon_number "6";
chr19	StringTie	exon	45822756	45822846	1000	-	.	gene_id "MSTRG.89958"; transcript_id "MSTRG.89958.446"; exon_number "7";
chr19	StringTie	exon	45823372	45823472	1000	-	.	gene_id "MSTRG.89958"; transcript_id "MSTRG.89958.446"; exon_number "8";
chr19	StringTie	exon	45823767	45823875	1000	-	.	gene_id "MSTRG.89958"; transcript_id "MSTRG.89958.446"; exon_number "9";
chr19	StringTie	exon	45825171	45825331	1000	-	.	gene_id "MSTRG.89958"; transcript_id "MSTRG.89958.446"; exon_number "10";
chr19	StringTie	exon	45826226	45826373	1000	-	.	gene_id "MSTRG.89958"; transcript_id "MSTRG.89958.446"; exon_number "11";
chr19	StringTie	exon	45827510	45827623	1000	-	.	gene_id "MSTRG.89958"; transcript_id "MSTRG.89958.446"; exon_number "12";
chr19	StringTie	exon	45827837	45827918	1000	-	.	gene_id "MSTRG.89958"; transcript_id "MSTRG.89958.446"; exon_number "13";
chr19	StringTie	exon	45828970	45829205	1000	-	.	gene_id "MSTRG.89958"; transcript_id "MSTRG.89958.446"; exon_number "14";
chr19	StringTie	exon	45830054	45830204	1000	-	.	gene_id "MSTRG.89958"; transcript_id "MSTRG.89958.446"; exon_number "15";
chr19	StringTie	exon	45831384	45831588	1000	-	.	gene_id "MSTRG.89958"; transcript_id "MSTRG.89958.446"; exon_number "16";
chr19	StringTie	exon	45835078	45835228	1000	-	.	gene_id "MSTRG.89958"; transcript_id "MSTRG.89958.446"; exon_number "17";
chr19	StringTie	exon	45838461	45838615	1000	-	.	gene_id "MSTRG.89958"; transcript_id "MSTRG.89958.446"; exon_number "18";
chr19	StringTie	exon	45842250	45842489	1000	-	.	gene_id "MSTRG.89958"; transcript_id "MSTRG.89958.446"; exon_number "19";
chr19	StringTie	exon	45844030	45844200	1000	-	.	gene_id "MSTRG.89958"; transcript_id "MSTRG.89958.446"; exon_number "20";
chr19	StringTie	exon	45847752	45848001	1000	-	.	gene_id "MSTRG.89958"; transcript_id "MSTRG.89958.446"; exon_number "21";
chr19	StringTie	exon	45848750	45848876	1000	-	.	gene_id "MSTRG.89958"; transcript_id "MSTRG.89958.446"; exon_number "22";
chr19	StringTie	exon	45852312	45852385	1000	-	.	gene_id "MSTRG.89958"; transcript_id "MSTRG.89958.446"; exon_number "23";
chr19	StringTie	exon	45852482	45852535	1000	-	.	gene_id "MSTRG.89958"; transcript_id "MSTRG.89958.446"; exon_number "24";
chr19	StringTie	exon	45854175	45854240	1000	-	.	gene_id "MSTRG.89958"; transcript_id "MSTRG.89958.446"; exon_number "25";
chr19	StringTie	exon	45854391	45854500	1000	-	.	gene_id "MSTRG.89958"; transcript_id "MSTRG.89958.446"; exon_number "26";
chr19	StringTie	exon	45863058	45863151	1000	-	.	gene_id "MSTRG.89958"; transcript_id "MSTRG.89958.446"; exon_number "27";
chr19	StringTie	transcript	45815450	45863275	1000	-	.	gene_id "MSTRG.89958"; transcript_id "MSTRG.89958.447";
chr19	StringTie	exon	45815450	45815697	1000	-	.	gene_id "MSTRG.89958"; transcript_id "MSTRG.89958.447"; exon_number "1";
chr19	StringTie	exon	45815851	45816183	1000	-	.	gene_id "MSTRG.89958"; transcript_id "MSTRG.89958.447"; exon_number "2";
chr19	StringTie	exon	45816482	45816614	1000	-	.	gene_id "MSTRG.89958"; transcript_id "MSTRG.89958.447"; exon_number "3";
chr19	StringTie	exon	45816798	45816974	1000	-	.	gene_id "MSTRG.89958"; transcript_id "MSTRG.89958.447"; exon_number "4";
chr19	StringTie	exon	45817959	45818193	1000	-	.	gene_id "MSTRG.89958"; transcript_id "MSTRG.89958.447"; exon_number "5";
chr19	StringTie	exon	45821384	45821485	1000	-	.	gene_id "MSTRG.89958"; transcript_id "MSTRG.89958.447"; exon_number "6";
chr19	StringTie	exon	45822756	45822846	1000	-	.	gene_id "MSTRG.89958"; transcript_id "MSTRG.89958.447"; exon_number "7";
chr19	StringTie	exon	45823372	45823472	1000	-	.	gene_id "MSTRG.89958"; transcript_id "MSTRG.89958.447"; exon_number "8";
chr19	StringTie	exon	45823767	45823875	1000	-	.	gene_id "MSTRG.89958"; transcript_id "MSTRG.89958.447"; exon_number "9";
chr19	StringTie	exon	45825171	45825331	1000	-	.	gene_id "MSTRG.89958"; transcript_id "MSTRG.89958.447"; exon_number "10";
chr19	StringTie	exon	45826226	45826373	1000	-	.	gene_id "MSTRG.89958"; transcript_id "MSTRG.89958.447"; exon_number "11";
chr19	StringTie	exon	45827510	45827623	1000	-	.	gene_id "MSTRG.89958"; transcript_id "MSTRG.89958.447"; exon_number "12";
chr19	StringTie	exon	45827837	45827918	1000	-	.	gene_id "MSTRG.89958"; transcript_id "MSTRG.89958.447"; exon_number "13";
chr19	StringTie	exon	45828970	45829205	1000	-	.	gene_id "MSTRG.89958"; transcript_id "MSTRG.89958.447"; exon_number "14";
chr19	StringTie	exon	45830054	45830204	1000	-	.	gene_id "MSTRG.89958"; transcript_id "MSTRG.89958.447"; exon_number "15";
chr19	StringTie	exon	45831384	45831588	1000	-	.	gene_id "MSTRG.89958"; transcript_id "MSTRG.89958.447"; exon_number "16";
chr19	StringTie	exon	45835078	45835198	1000	-	.	gene_id "MSTRG.89958"; transcript_id "MSTRG.89958.447"; exon_number "17";
chr19	StringTie	exon	45838461	45838615	1000	-	.	gene_id "MSTRG.89958"; transcript_id "MSTRG.89958.447"; exon_number "18";
chr19	StringTie	exon	45842250	45842489	1000	-	.	gene_id "MSTRG.89958"; transcript_id "MSTRG.89958.447"; exon_number "19";
chr19	StringTie	exon	45844030	45844200	1000	-	.	gene_id "MSTRG.89958"; transcript_id "MSTRG.89958.447"; exon_number "20";
chr19	StringTie	exon	45847752	45848001	1000	-	.	gene_id "MSTRG.89958"; transcript_id "MSTRG.89958.447"; exon_number "21";
chr19	StringTie	exon	45848750	45848876	1000	-	.	gene_id "MSTRG.89958"; transcript_id "MSTRG.89958.447"; exon_number "22";
chr19	StringTie	exon	45852312	45852385	1000	-	.	gene_id "MSTRG.89958"; transcript_id "MSTRG.89958.447"; exon_number "23";
chr19	StringTie	exon	45852482	45852535	1000	-	.	gene_id "MSTRG.89958"; transcript_id "MSTRG.89958.447"; exon_number "24";
chr19	StringTie	exon	45854175	45854240	1000	-	.	gene_id "MSTRG.89958"; transcript_id "MSTRG.89958.447"; exon_number "25";
chr19	StringTie	exon	45854391	45854507	1000	-	.	gene_id "MSTRG.89958"; transcript_id "MSTRG.89958.447"; exon_number "26";
chr19	StringTie	exon	45861900	45862027	1000	-	.	gene_id "MSTRG.89958"; transcript_id "MSTRG.89958.447"; exon_number "27";
chr19	StringTie	exon	45863058	45863275	1000	-	.	gene_id "MSTRG.89958"; transcript_id "MSTRG.89958.447"; exon_number "28";
chr19	StringTie	transcript	45815450	45863150	1000	-	.	gene_id "MSTRG.89958"; transcript_id "MSTRG.89958.448";
chr19	StringTie	exon	45815450	45815694	1000	-	.	gene_id "MSTRG.89958"; transcript_id "MSTRG.89958.448"; exon_number "1";
chr19	StringTie	exon	45815851	45816183	1000	-	.	gene_id "MSTRG.89958"; transcript_id "MSTRG.89958.448"; exon_number "2";
chr19	StringTie	exon	45816482	45816573	1000	-	.	gene_id "MSTRG.89958"; transcript_id "MSTRG.89958.448"; exon_number "3";
chr19	StringTie	exon	45816798	45816974	1000	-	.	gene_id "MSTRG.89958"; transcript_id "MSTRG.89958.448"; exon_number "4";
chr19	StringTie	exon	45817959	45818146	1000	-	.	gene_id "MSTRG.89958"; transcript_id "MSTRG.89958.448"; exon_number "5";
chr19	StringTie	exon	45821384	45821485	1000	-	.	gene_id "MSTRG.89958"; transcript_id "MSTRG.89958.448"; exon_number "6";
chr19	StringTie	exon	45822756	45822846	1000	-	.	gene_id "MSTRG.89958"; transcript_id "MSTRG.89958.448"; exon_number "7";
chr19	StringTie	exon	45823372	45823472	1000	-	.	gene_id "MSTRG.89958"; transcript_id "MSTRG.89958.448"; exon_number "8";
chr19	StringTie	exon	45823767	45823875	1000	-	.	gene_id "MSTRG.89958"; transcript_id "MSTRG.89958.448"; exon_number "9";
chr19	StringTie	exon	45824952	45825331	1000	-	.	gene_id "MSTRG.89958"; transcript_id "MSTRG.89958.448"; exon_number "10";
chr19	StringTie	exon	45826226	45826373	1000	-	.	gene_id "MSTRG.89958"; transcript_id "MSTRG.89958.448"; exon_number "11";
chr19	StringTie	exon	45827510	45827623	1000	-	.	gene_id "MSTRG.89958"; transcript_id "MSTRG.89958.448"; exon_number "12";
chr19	StringTie	exon	45827837	45827918	1000	-	.	gene_id "MSTRG.89958"; transcript_id "MSTRG.89958.448"; exon_number "13";
chr19	StringTie	exon	45828970	45829205	1000	-	.	gene_id "MSTRG.89958"; transcript_id "MSTRG.89958.448"; exon_number "14";
chr19	StringTie	exon	45830054	45830204	1000	-	.	gene_id "MSTRG.89958"; transcript_id "MSTRG.89958.448"; exon_number "15";
chr19	StringTie	exon	45831384	45831588	1000	-	.	gene_id "MSTRG.89958"; transcript_id "MSTRG.89958.448"; exon_number "16";
chr19	StringTie	exon	45835078	45835228	1000	-	.	gene_id "MSTRG.89958"; transcript_id "MSTRG.89958.448"; exon_number "17";
chr19	StringTie	exon	45838461	45838615	1000	-	.	gene_id "MSTRG.89958"; transcript_id "MSTRG.89958.448"; exon_number "18";
chr19	StringTie	exon	45842250	45842489	1000	-	.	gene_id "MSTRG.89958"; transcript_id "MSTRG.89958.448"; exon_number "19";
chr19	StringTie	exon	45844030	45844200	1000	-	.	gene_id "MSTRG.89958"; transcript_id "MSTRG.89958.448"; exon_number "20";
chr19	StringTie	exon	45847752	45848001	1000	-	.	gene_id "MSTRG.89958"; transcript_id "MSTRG.89958.448"; exon_number "21";
chr19	StringTie	exon	45848750	45848876	1000	-	.	gene_id "MSTRG.89958"; transcript_id "MSTRG.89958.448"; exon_number "22";
chr19	StringTie	exon	45852312	45852385	1000	-	.	gene_id "MSTRG.89958"; transcript_id "MSTRG.89958.448"; exon_number "23";
chr19	StringTie	exon	45852482	45852535	1000	-	.	gene_id "MSTRG.89958"; transcript_id "MSTRG.89958.448"; exon_number "24";
chr19	StringTie	exon	45854175	45854240	1000	-	.	gene_id "MSTRG.89958"; transcript_id "MSTRG.89958.448"; exon_number "25";
chr19	StringTie	exon	45854391	45854507	1000	-	.	gene_id "MSTRG.89958"; transcript_id "MSTRG.89958.448"; exon_number "26";
chr19	StringTie	exon	45861900	45862027	1000	-	.	gene_id "MSTRG.89958"; transcript_id "MSTRG.89958.448"; exon_number "27";
chr19	StringTie	exon	45863058	45863150	1000	-	.	gene_id "MSTRG.89958"; transcript_id "MSTRG.89958.448"; exon_number "28";
chr19	StringTie	transcript	45815451	45863163	1000	-	.	gene_id "MSTRG.89958"; transcript_id "MSTRG.89958.449";
chr19	StringTie	exon	45815451	45815697	1000	-	.	gene_id "MSTRG.89958"; transcript_id "MSTRG.89958.449"; exon_number "1";
chr19	StringTie	exon	45815851	45816183	1000	-	.	gene_id "MSTRG.89958"; transcript_id "MSTRG.89958.449"; exon_number "2";
chr19	StringTie	exon	45816482	45816577	1000	-	.	gene_id "MSTRG.89958"; transcript_id "MSTRG.89958.449"; exon_number "3";
chr19	StringTie	exon	45816798	45816974	1000	-	.	gene_id "MSTRG.89958"; transcript_id "MSTRG.89958.449"; exon_number "4";
chr19	StringTie	exon	45817959	45818146	1000	-	.	gene_id "MSTRG.89958"; transcript_id "MSTRG.89958.449"; exon_number "5";
chr19	StringTie	exon	45821384	45821485	1000	-	.	gene_id "MSTRG.89958"; transcript_id "MSTRG.89958.449"; exon_number "6";
chr19	StringTie	exon	45822756	45822846	1000	-	.	gene_id "MSTRG.89958"; transcript_id "MSTRG.89958.449"; exon_number "7";
chr19	StringTie	exon	45823372	45823472	1000	-	.	gene_id "MSTRG.89958"; transcript_id "MSTRG.89958.449"; exon_number "8";
chr19	StringTie	exon	45823767	45823875	1000	-	.	gene_id "MSTRG.89958"; transcript_id "MSTRG.89958.449"; exon_number "9";
chr19	StringTie	exon	45825171	45825331	1000	-	.	gene_id "MSTRG.89958"; transcript_id "MSTRG.89958.449"; exon_number "10";
chr19	StringTie	exon	45826226	45826373	1000	-	.	gene_id "MSTRG.89958"; transcript_id "MSTRG.89958.449"; exon_number "11";
chr19	StringTie	exon	45827510	45827623	1000	-	.	gene_id "MSTRG.89958"; transcript_id "MSTRG.89958.449"; exon_number "12";
chr19	StringTie	exon	45827837	45827918	1000	-	.	gene_id "MSTRG.89958"; transcript_id "MSTRG.89958.449"; exon_number "13";
chr19	StringTie	exon	45828970	45829205	1000	-	.	gene_id "MSTRG.89958"; transcript_id "MSTRG.89958.449"; exon_number "14";
chr19	StringTie	exon	45830054	45830204	1000	-	.	gene_id "MSTRG.89958"; transcript_id "MSTRG.89958.449"; exon_number "15";
chr19	StringTie	exon	45831384	45831588	1000	-	.	gene_id "MSTRG.89958"; transcript_id "MSTRG.89958.449"; exon_number "16";
chr19	StringTie	exon	45835078	45835228	1000	-	.	gene_id "MSTRG.89958"; transcript_id "MSTRG.89958.449"; exon_number "17";
chr19	StringTie	exon	45838461	45838615	1000	-	.	gene_id "MSTRG.89958"; transcript_id "MSTRG.89958.449"; exon_number "18";
chr19	StringTie	exon	45842250	45842489	1000	-	.	gene_id "MSTRG.89958"; transcript_id "MSTRG.89958.449"; exon_number "19";
chr19	StringTie	exon	45844030	45844200	1000	-	.	gene_id "MSTRG.89958"; transcript_id "MSTRG.89958.449"; exon_number "20";
chr19	StringTie	exon	45847752	45848001	1000	-	.	gene_id "MSTRG.89958"; transcript_id "MSTRG.89958.449"; exon_number "21";
chr19	StringTie	exon	45848750	45848876	1000	-	.	gene_id "MSTRG.89958"; transcript_id "MSTRG.89958.449"; exon_number "22";
chr19	StringTie	exon	45852317	45852385	1000	-	.	gene_id "MSTRG.89958"; transcript_id "MSTRG.89958.449"; exon_number "23";
chr19	StringTie	exon	45852482	45852535	1000	-	.	gene_id "MSTRG.89958"; transcript_id "MSTRG.89958.449"; exon_number "24";
chr19	StringTie	exon	45854175	45854240	1000	-	.	gene_id "MSTRG.89958"; transcript_id "MSTRG.89958.449"; exon_number "25";
chr19	StringTie	exon	45854391	45854497	1000	-	.	gene_id "MSTRG.89958"; transcript_id "MSTRG.89958.449"; exon_number "26";
chr19	StringTie	exon	45863058	45863163	1000	-	.	gene_id "MSTRG.89958"; transcript_id "MSTRG.89958.449"; exon_number "27";
chr19	StringTie	transcript	45764680	45792941	1000	-	.	gene_id "MSTRG.89958"; transcript_id "MSTRG.89958.45";
chr19	StringTie	exon	45764680	45766111	1000	-	.	gene_id "MSTRG.89958"; transcript_id "MSTRG.89958.45"; exon_number "1";
chr19	StringTie	exon	45766350	45767155	1000	-	.	gene_id "MSTRG.89958"; transcript_id "MSTRG.89958.45"; exon_number "2";
chr19	StringTie	exon	45768042	45768112	1000	-	.	gene_id "MSTRG.89958"; transcript_id "MSTRG.89958.45"; exon_number "3";
chr19	StringTie	exon	45768715	45770204	1000	-	.	gene_id "MSTRG.89958"; transcript_id "MSTRG.89958.45"; exon_number "4";
chr19	StringTie	exon	45770250	45770640	1000	-	.	gene_id "MSTRG.89958"; transcript_id "MSTRG.89958.45"; exon_number "5";
chr19	StringTie	exon	45770971	45771056	1000	-	.	gene_id "MSTRG.89958"; transcript_id "MSTRG.89958.45"; exon_number "6";
chr19	StringTie	exon	45771350	45771396	1000	-	.	gene_id "MSTRG.89958"; transcript_id "MSTRG.89958.45"; exon_number "7";
chr19	StringTie	exon	45771568	45771665	1000	-	.	gene_id "MSTRG.89958"; transcript_id "MSTRG.89958.45"; exon_number "8";
chr19	StringTie	exon	45771771	45771928	1000	-	.	gene_id "MSTRG.89958"; transcript_id "MSTRG.89958.45"; exon_number "9";
chr19	StringTie	exon	45772641	45772752	1000	-	.	gene_id "MSTRG.89958"; transcript_id "MSTRG.89958.45"; exon_number "10";
chr19	StringTie	exon	45774949	45775034	1000	-	.	gene_id "MSTRG.89958"; transcript_id "MSTRG.89958.45"; exon_number "11";
chr19	StringTie	exon	45777327	45777590	1000	-	.	gene_id "MSTRG.89958"; transcript_id "MSTRG.89958.45"; exon_number "12";
chr19	StringTie	exon	45777667	45777873	1000	-	.	gene_id "MSTRG.89958"; transcript_id "MSTRG.89958.45"; exon_number "13";
chr19	StringTie	exon	45778127	45778220	1000	-	.	gene_id "MSTRG.89958"; transcript_id "MSTRG.89958.45"; exon_number "14";
chr19	StringTie	exon	45778493	45778641	1000	-	.	gene_id "MSTRG.89958"; transcript_id "MSTRG.89958.45"; exon_number "15";
chr19	StringTie	exon	45779264	45779359	1000	-	.	gene_id "MSTRG.89958"; transcript_id "MSTRG.89958.45"; exon_number "16";
chr19	StringTie	exon	45779439	45779522	1000	-	.	gene_id "MSTRG.89958"; transcript_id "MSTRG.89958.45"; exon_number "17";
chr19	StringTie	exon	45779778	45779869	1000	-	.	gene_id "MSTRG.89958"; transcript_id "MSTRG.89958.45"; exon_number "18";
chr19	StringTie	exon	45782193	45784290	1000	-	.	gene_id "MSTRG.89958"; transcript_id "MSTRG.89958.45"; exon_number "19";
chr19	StringTie	exon	45784641	45784715	1000	-	.	gene_id "MSTRG.89958"; transcript_id "MSTRG.89958.45"; exon_number "20";
chr19	StringTie	exon	45785594	45786871	1000	-	.	gene_id "MSTRG.89958"; transcript_id "MSTRG.89958.45"; exon_number "21";
chr19	StringTie	exon	45790905	45791087	1000	-	.	gene_id "MSTRG.89958"; transcript_id "MSTRG.89958.45"; exon_number "22";
chr19	StringTie	exon	45792316	45792941	1000	-	.	gene_id "MSTRG.89958"; transcript_id "MSTRG.89958.45"; exon_number "23";
chr19	StringTie	transcript	45815451	45863191	1000	-	.	gene_id "MSTRG.89958"; transcript_id "MSTRG.89958.450";
chr19	StringTie	exon	45815451	45815697	1000	-	.	gene_id "MSTRG.89958"; transcript_id "MSTRG.89958.450"; exon_number "1";
chr19	StringTie	exon	45815851	45816183	1000	-	.	gene_id "MSTRG.89958"; transcript_id "MSTRG.89958.450"; exon_number "2";
chr19	StringTie	exon	45816482	45816614	1000	-	.	gene_id "MSTRG.89958"; transcript_id "MSTRG.89958.450"; exon_number "3";
chr19	StringTie	exon	45816798	45816974	1000	-	.	gene_id "MSTRG.89958"; transcript_id "MSTRG.89958.450"; exon_number "4";
chr19	StringTie	exon	45817959	45818223	1000	-	.	gene_id "MSTRG.89958"; transcript_id "MSTRG.89958.450"; exon_number "5";
chr19	StringTie	exon	45821384	45821485	1000	-	.	gene_id "MSTRG.89958"; transcript_id "MSTRG.89958.450"; exon_number "6";
chr19	StringTie	exon	45822756	45822846	1000	-	.	gene_id "MSTRG.89958"; transcript_id "MSTRG.89958.450"; exon_number "7";
chr19	StringTie	exon	45823372	45823472	1000	-	.	gene_id "MSTRG.89958"; transcript_id "MSTRG.89958.450"; exon_number "8";
chr19	StringTie	exon	45823767	45823875	1000	-	.	gene_id "MSTRG.89958"; transcript_id "MSTRG.89958.450"; exon_number "9";
chr19	StringTie	exon	45825171	45825331	1000	-	.	gene_id "MSTRG.89958"; transcript_id "MSTRG.89958.450"; exon_number "10";
chr19	StringTie	exon	45826226	45826373	1000	-	.	gene_id "MSTRG.89958"; transcript_id "MSTRG.89958.450"; exon_number "11";
chr19	StringTie	exon	45827510	45827623	1000	-	.	gene_id "MSTRG.89958"; transcript_id "MSTRG.89958.450"; exon_number "12";
chr19	StringTie	exon	45827837	45827918	1000	-	.	gene_id "MSTRG.89958"; transcript_id "MSTRG.89958.450"; exon_number "13";
chr19	StringTie	exon	45828970	45829205	1000	-	.	gene_id "MSTRG.89958"; transcript_id "MSTRG.89958.450"; exon_number "14";
chr19	StringTie	exon	45830054	45830204	1000	-	.	gene_id "MSTRG.89958"; transcript_id "MSTRG.89958.450"; exon_number "15";
chr19	StringTie	exon	45831384	45831582	1000	-	.	gene_id "MSTRG.89958"; transcript_id "MSTRG.89958.450"; exon_number "16";
chr19	StringTie	exon	45835078	45835228	1000	-	.	gene_id "MSTRG.89958"; transcript_id "MSTRG.89958.450"; exon_number "17";
chr19	StringTie	exon	45838461	45838615	1000	-	.	gene_id "MSTRG.89958"; transcript_id "MSTRG.89958.450"; exon_number "18";
chr19	StringTie	exon	45842250	45842489	1000	-	.	gene_id "MSTRG.89958"; transcript_id "MSTRG.89958.450"; exon_number "19";
chr19	StringTie	exon	45844030	45844200	1000	-	.	gene_id "MSTRG.89958"; transcript_id "MSTRG.89958.450"; exon_number "20";
chr19	StringTie	exon	45847752	45848001	1000	-	.	gene_id "MSTRG.89958"; transcript_id "MSTRG.89958.450"; exon_number "21";
chr19	StringTie	exon	45848750	45848876	1000	-	.	gene_id "MSTRG.89958"; transcript_id "MSTRG.89958.450"; exon_number "22";
chr19	StringTie	exon	45852312	45852385	1000	-	.	gene_id "MSTRG.89958"; transcript_id "MSTRG.89958.450"; exon_number "23";
chr19	StringTie	exon	45852482	45852535	1000	-	.	gene_id "MSTRG.89958"; transcript_id "MSTRG.89958.450"; exon_number "24";
chr19	StringTie	exon	45854175	45854240	1000	-	.	gene_id "MSTRG.89958"; transcript_id "MSTRG.89958.450"; exon_number "25";
chr19	StringTie	exon	45854391	45854507	1000	-	.	gene_id "MSTRG.89958"; transcript_id "MSTRG.89958.450"; exon_number "26";
chr19	StringTie	exon	45861900	45862027	1000	-	.	gene_id "MSTRG.89958"; transcript_id "MSTRG.89958.450"; exon_number "27";
chr19	StringTie	exon	45863058	45863191	1000	-	.	gene_id "MSTRG.89958"; transcript_id "MSTRG.89958.450"; exon_number "28";
chr19	StringTie	transcript	45815451	45863255	1000	-	.	gene_id "MSTRG.89958"; transcript_id "MSTRG.89958.451";
chr19	StringTie	exon	45815451	45815697	1000	-	.	gene_id "MSTRG.89958"; transcript_id "MSTRG.89958.451"; exon_number "1";
chr19	StringTie	exon	45815851	45816183	1000	-	.	gene_id "MSTRG.89958"; transcript_id "MSTRG.89958.451"; exon_number "2";
chr19	StringTie	exon	45816482	45816614	1000	-	.	gene_id "MSTRG.89958"; transcript_id "MSTRG.89958.451"; exon_number "3";
chr19	StringTie	exon	45816798	45816974	1000	-	.	gene_id "MSTRG.89958"; transcript_id "MSTRG.89958.451"; exon_number "4";
chr19	StringTie	exon	45817959	45818146	1000	-	.	gene_id "MSTRG.89958"; transcript_id "MSTRG.89958.451"; exon_number "5";
chr19	StringTie	exon	45821384	45821485	1000	-	.	gene_id "MSTRG.89958"; transcript_id "MSTRG.89958.451"; exon_number "6";
chr19	StringTie	exon	45822756	45822846	1000	-	.	gene_id "MSTRG.89958"; transcript_id "MSTRG.89958.451"; exon_number "7";
chr19	StringTie	exon	45823372	45823472	1000	-	.	gene_id "MSTRG.89958"; transcript_id "MSTRG.89958.451"; exon_number "8";
chr19	StringTie	exon	45823767	45823875	1000	-	.	gene_id "MSTRG.89958"; transcript_id "MSTRG.89958.451"; exon_number "9";
chr19	StringTie	exon	45825171	45825331	1000	-	.	gene_id "MSTRG.89958"; transcript_id "MSTRG.89958.451"; exon_number "10";
chr19	StringTie	exon	45826226	45826373	1000	-	.	gene_id "MSTRG.89958"; transcript_id "MSTRG.89958.451"; exon_number "11";
chr19	StringTie	exon	45827510	45827623	1000	-	.	gene_id "MSTRG.89958"; transcript_id "MSTRG.89958.451"; exon_number "12";
chr19	StringTie	exon	45827837	45827918	1000	-	.	gene_id "MSTRG.89958"; transcript_id "MSTRG.89958.451"; exon_number "13";
chr19	StringTie	exon	45828970	45829205	1000	-	.	gene_id "MSTRG.89958"; transcript_id "MSTRG.89958.451"; exon_number "14";
chr19	StringTie	exon	45830054	45830204	1000	-	.	gene_id "MSTRG.89958"; transcript_id "MSTRG.89958.451"; exon_number "15";
chr19	StringTie	exon	45831384	45831588	1000	-	.	gene_id "MSTRG.89958"; transcript_id "MSTRG.89958.451"; exon_number "16";
chr19	StringTie	exon	45835078	45835198	1000	-	.	gene_id "MSTRG.89958"; transcript_id "MSTRG.89958.451"; exon_number "17";
chr19	StringTie	exon	45838461	45838615	1000	-	.	gene_id "MSTRG.89958"; transcript_id "MSTRG.89958.451"; exon_number "18";
chr19	StringTie	exon	45842250	45842489	1000	-	.	gene_id "MSTRG.89958"; transcript_id "MSTRG.89958.451"; exon_number "19";
chr19	StringTie	exon	45844030	45844200	1000	-	.	gene_id "MSTRG.89958"; transcript_id "MSTRG.89958.451"; exon_number "20";
chr19	StringTie	exon	45847752	45848001	1000	-	.	gene_id "MSTRG.89958"; transcript_id "MSTRG.89958.451"; exon_number "21";
chr19	StringTie	exon	45848750	45848876	1000	-	.	gene_id "MSTRG.89958"; transcript_id "MSTRG.89958.451"; exon_number "22";
chr19	StringTie	exon	45852312	45852385	1000	-	.	gene_id "MSTRG.89958"; transcript_id "MSTRG.89958.451"; exon_number "23";
chr19	StringTie	exon	45852482	45852535	1000	-	.	gene_id "MSTRG.89958"; transcript_id "MSTRG.89958.451"; exon_number "24";
chr19	StringTie	exon	45854175	45854240	1000	-	.	gene_id "MSTRG.89958"; transcript_id "MSTRG.89958.451"; exon_number "25";
chr19	StringTie	exon	45854391	45854507	1000	-	.	gene_id "MSTRG.89958"; transcript_id "MSTRG.89958.451"; exon_number "26";
chr19	StringTie	exon	45861900	45862027	1000	-	.	gene_id "MSTRG.89958"; transcript_id "MSTRG.89958.451"; exon_number "27";
chr19	StringTie	exon	45863058	45863255	1000	-	.	gene_id "MSTRG.89958"; transcript_id "MSTRG.89958.451"; exon_number "28";
chr19	StringTie	transcript	45815451	45863237	1000	-	.	gene_id "MSTRG.89958"; transcript_id "MSTRG.89958.452";
chr19	StringTie	exon	45815451	45815697	1000	-	.	gene_id "MSTRG.89958"; transcript_id "MSTRG.89958.452"; exon_number "1";
chr19	StringTie	exon	45815851	45816183	1000	-	.	gene_id "MSTRG.89958"; transcript_id "MSTRG.89958.452"; exon_number "2";
chr19	StringTie	exon	45816482	45816577	1000	-	.	gene_id "MSTRG.89958"; transcript_id "MSTRG.89958.452"; exon_number "3";
chr19	StringTie	exon	45816798	45816974	1000	-	.	gene_id "MSTRG.89958"; transcript_id "MSTRG.89958.452"; exon_number "4";
chr19	StringTie	exon	45817959	45821485	1000	-	.	gene_id "MSTRG.89958"; transcript_id "MSTRG.89958.452"; exon_number "5";
chr19	StringTie	exon	45822756	45822846	1000	-	.	gene_id "MSTRG.89958"; transcript_id "MSTRG.89958.452"; exon_number "6";
chr19	StringTie	exon	45823372	45823472	1000	-	.	gene_id "MSTRG.89958"; transcript_id "MSTRG.89958.452"; exon_number "7";
chr19	StringTie	exon	45823767	45823875	1000	-	.	gene_id "MSTRG.89958"; transcript_id "MSTRG.89958.452"; exon_number "8";
chr19	StringTie	exon	45825171	45825331	1000	-	.	gene_id "MSTRG.89958"; transcript_id "MSTRG.89958.452"; exon_number "9";
chr19	StringTie	exon	45826226	45826373	1000	-	.	gene_id "MSTRG.89958"; transcript_id "MSTRG.89958.452"; exon_number "10";
chr19	StringTie	exon	45827510	45827623	1000	-	.	gene_id "MSTRG.89958"; transcript_id "MSTRG.89958.452"; exon_number "11";
chr19	StringTie	exon	45827837	45827918	1000	-	.	gene_id "MSTRG.89958"; transcript_id "MSTRG.89958.452"; exon_number "12";
chr19	StringTie	exon	45828970	45829205	1000	-	.	gene_id "MSTRG.89958"; transcript_id "MSTRG.89958.452"; exon_number "13";
chr19	StringTie	exon	45830054	45830204	1000	-	.	gene_id "MSTRG.89958"; transcript_id "MSTRG.89958.452"; exon_number "14";
chr19	StringTie	exon	45831384	45831588	1000	-	.	gene_id "MSTRG.89958"; transcript_id "MSTRG.89958.452"; exon_number "15";
chr19	StringTie	exon	45835078	45835228	1000	-	.	gene_id "MSTRG.89958"; transcript_id "MSTRG.89958.452"; exon_number "16";
chr19	StringTie	exon	45838461	45838615	1000	-	.	gene_id "MSTRG.89958"; transcript_id "MSTRG.89958.452"; exon_number "17";
chr19	StringTie	exon	45844030	45844200	1000	-	.	gene_id "MSTRG.89958"; transcript_id "MSTRG.89958.452"; exon_number "18";
chr19	StringTie	exon	45847752	45848001	1000	-	.	gene_id "MSTRG.89958"; transcript_id "MSTRG.89958.452"; exon_number "19";
chr19	StringTie	exon	45848750	45848876	1000	-	.	gene_id "MSTRG.89958"; transcript_id "MSTRG.89958.452"; exon_number "20";
chr19	StringTie	exon	45852312	45852385	1000	-	.	gene_id "MSTRG.89958"; transcript_id "MSTRG.89958.452"; exon_number "21";
chr19	StringTie	exon	45852482	45852535	1000	-	.	gene_id "MSTRG.89958"; transcript_id "MSTRG.89958.452"; exon_number "22";
chr19	StringTie	exon	45854175	45854240	1000	-	.	gene_id "MSTRG.89958"; transcript_id "MSTRG.89958.452"; exon_number "23";
chr19	StringTie	exon	45854391	45854585	1000	-	.	gene_id "MSTRG.89958"; transcript_id "MSTRG.89958.452"; exon_number "24";
chr19	StringTie	exon	45863058	45863237	1000	-	.	gene_id "MSTRG.89958"; transcript_id "MSTRG.89958.452"; exon_number "25";
chr19	StringTie	transcript	45815451	45856163	1000	-	.	gene_id "MSTRG.89958"; transcript_id "MSTRG.89958.453";
chr19	StringTie	exon	45815451	45815697	1000	-	.	gene_id "MSTRG.89958"; transcript_id "MSTRG.89958.453"; exon_number "1";
chr19	StringTie	exon	45815851	45816183	1000	-	.	gene_id "MSTRG.89958"; transcript_id "MSTRG.89958.453"; exon_number "2";
chr19	StringTie	exon	45816482	45816577	1000	-	.	gene_id "MSTRG.89958"; transcript_id "MSTRG.89958.453"; exon_number "3";
chr19	StringTie	exon	45816798	45816974	1000	-	.	gene_id "MSTRG.89958"; transcript_id "MSTRG.89958.453"; exon_number "4";
chr19	StringTie	exon	45817959	45818146	1000	-	.	gene_id "MSTRG.89958"; transcript_id "MSTRG.89958.453"; exon_number "5";
chr19	StringTie	exon	45821384	45821485	1000	-	.	gene_id "MSTRG.89958"; transcript_id "MSTRG.89958.453"; exon_number "6";
chr19	StringTie	exon	45822756	45822846	1000	-	.	gene_id "MSTRG.89958"; transcript_id "MSTRG.89958.453"; exon_number "7";
chr19	StringTie	exon	45823372	45823472	1000	-	.	gene_id "MSTRG.89958"; transcript_id "MSTRG.89958.453"; exon_number "8";
chr19	StringTie	exon	45823767	45823875	1000	-	.	gene_id "MSTRG.89958"; transcript_id "MSTRG.89958.453"; exon_number "9";
chr19	StringTie	exon	45824567	45825331	1000	-	.	gene_id "MSTRG.89958"; transcript_id "MSTRG.89958.453"; exon_number "10";
chr19	StringTie	exon	45826226	45826373	1000	-	.	gene_id "MSTRG.89958"; transcript_id "MSTRG.89958.453"; exon_number "11";
chr19	StringTie	exon	45827510	45827623	1000	-	.	gene_id "MSTRG.89958"; transcript_id "MSTRG.89958.453"; exon_number "12";
chr19	StringTie	exon	45827837	45827918	1000	-	.	gene_id "MSTRG.89958"; transcript_id "MSTRG.89958.453"; exon_number "13";
chr19	StringTie	exon	45828970	45829205	1000	-	.	gene_id "MSTRG.89958"; transcript_id "MSTRG.89958.453"; exon_number "14";
chr19	StringTie	exon	45830054	45830204	1000	-	.	gene_id "MSTRG.89958"; transcript_id "MSTRG.89958.453"; exon_number "15";
chr19	StringTie	exon	45831384	45831588	1000	-	.	gene_id "MSTRG.89958"; transcript_id "MSTRG.89958.453"; exon_number "16";
chr19	StringTie	exon	45835078	45835228	1000	-	.	gene_id "MSTRG.89958"; transcript_id "MSTRG.89958.453"; exon_number "17";
chr19	StringTie	exon	45838461	45838615	1000	-	.	gene_id "MSTRG.89958"; transcript_id "MSTRG.89958.453"; exon_number "18";
chr19	StringTie	exon	45842250	45842489	1000	-	.	gene_id "MSTRG.89958"; transcript_id "MSTRG.89958.453"; exon_number "19";
chr19	StringTie	exon	45844030	45844200	1000	-	.	gene_id "MSTRG.89958"; transcript_id "MSTRG.89958.453"; exon_number "20";
chr19	StringTie	exon	45847752	45848001	1000	-	.	gene_id "MSTRG.89958"; transcript_id "MSTRG.89958.453"; exon_number "21";
chr19	StringTie	exon	45848750	45848876	1000	-	.	gene_id "MSTRG.89958"; transcript_id "MSTRG.89958.453"; exon_number "22";
chr19	StringTie	exon	45852312	45852385	1000	-	.	gene_id "MSTRG.89958"; transcript_id "MSTRG.89958.453"; exon_number "23";
chr19	StringTie	exon	45852482	45852535	1000	-	.	gene_id "MSTRG.89958"; transcript_id "MSTRG.89958.453"; exon_number "24";
chr19	StringTie	exon	45854175	45854240	1000	-	.	gene_id "MSTRG.89958"; transcript_id "MSTRG.89958.453"; exon_number "25";
chr19	StringTie	exon	45854391	45856163	1000	-	.	gene_id "MSTRG.89958"; transcript_id "MSTRG.89958.453"; exon_number "26";
chr19	StringTie	transcript	45815451	45863176	1000	-	.	gene_id "MSTRG.89958"; transcript_id "MSTRG.89958.454";
chr19	StringTie	exon	45815451	45815694	1000	-	.	gene_id "MSTRG.89958"; transcript_id "MSTRG.89958.454"; exon_number "1";
chr19	StringTie	exon	45815851	45816183	1000	-	.	gene_id "MSTRG.89958"; transcript_id "MSTRG.89958.454"; exon_number "2";
chr19	StringTie	exon	45816482	45816614	1000	-	.	gene_id "MSTRG.89958"; transcript_id "MSTRG.89958.454"; exon_number "3";
chr19	StringTie	exon	45816798	45816974	1000	-	.	gene_id "MSTRG.89958"; transcript_id "MSTRG.89958.454"; exon_number "4";
chr19	StringTie	exon	45817959	45818223	1000	-	.	gene_id "MSTRG.89958"; transcript_id "MSTRG.89958.454"; exon_number "5";
chr19	StringTie	exon	45821384	45821485	1000	-	.	gene_id "MSTRG.89958"; transcript_id "MSTRG.89958.454"; exon_number "6";
chr19	StringTie	exon	45822756	45822846	1000	-	.	gene_id "MSTRG.89958"; transcript_id "MSTRG.89958.454"; exon_number "7";
chr19	StringTie	exon	45823372	45823472	1000	-	.	gene_id "MSTRG.89958"; transcript_id "MSTRG.89958.454"; exon_number "8";
chr19	StringTie	exon	45823767	45823875	1000	-	.	gene_id "MSTRG.89958"; transcript_id "MSTRG.89958.454"; exon_number "9";
chr19	StringTie	exon	45825171	45825331	1000	-	.	gene_id "MSTRG.89958"; transcript_id "MSTRG.89958.454"; exon_number "10";
chr19	StringTie	exon	45826226	45826373	1000	-	.	gene_id "MSTRG.89958"; transcript_id "MSTRG.89958.454"; exon_number "11";
chr19	StringTie	exon	45827510	45827623	1000	-	.	gene_id "MSTRG.89958"; transcript_id "MSTRG.89958.454"; exon_number "12";
chr19	StringTie	exon	45827837	45827918	1000	-	.	gene_id "MSTRG.89958"; transcript_id "MSTRG.89958.454"; exon_number "13";
chr19	StringTie	exon	45828970	45829205	1000	-	.	gene_id "MSTRG.89958"; transcript_id "MSTRG.89958.454"; exon_number "14";
chr19	StringTie	exon	45830054	45830204	1000	-	.	gene_id "MSTRG.89958"; transcript_id "MSTRG.89958.454"; exon_number "15";
chr19	StringTie	exon	45831384	45831588	1000	-	.	gene_id "MSTRG.89958"; transcript_id "MSTRG.89958.454"; exon_number "16";
chr19	StringTie	exon	45835078	45835228	1000	-	.	gene_id "MSTRG.89958"; transcript_id "MSTRG.89958.454"; exon_number "17";
chr19	StringTie	exon	45838461	45838615	1000	-	.	gene_id "MSTRG.89958"; transcript_id "MSTRG.89958.454"; exon_number "18";
chr19	StringTie	exon	45842250	45842489	1000	-	.	gene_id "MSTRG.89958"; transcript_id "MSTRG.89958.454"; exon_number "19";
chr19	StringTie	exon	45844030	45844200	1000	-	.	gene_id "MSTRG.89958"; transcript_id "MSTRG.89958.454"; exon_number "20";
chr19	StringTie	exon	45847752	45848001	1000	-	.	gene_id "MSTRG.89958"; transcript_id "MSTRG.89958.454"; exon_number "21";
chr19	StringTie	exon	45848750	45848876	1000	-	.	gene_id "MSTRG.89958"; transcript_id "MSTRG.89958.454"; exon_number "22";
chr19	StringTie	exon	45852312	45852385	1000	-	.	gene_id "MSTRG.89958"; transcript_id "MSTRG.89958.454"; exon_number "23";
chr19	StringTie	exon	45852482	45852535	1000	-	.	gene_id "MSTRG.89958"; transcript_id "MSTRG.89958.454"; exon_number "24";
chr19	StringTie	exon	45854175	45854240	1000	-	.	gene_id "MSTRG.89958"; transcript_id "MSTRG.89958.454"; exon_number "25";
chr19	StringTie	exon	45854391	45854585	1000	-	.	gene_id "MSTRG.89958"; transcript_id "MSTRG.89958.454"; exon_number "26";
chr19	StringTie	exon	45863058	45863176	1000	-	.	gene_id "MSTRG.89958"; transcript_id "MSTRG.89958.454"; exon_number "27";
chr19	StringTie	transcript	45815451	45863168	1000	-	.	gene_id "MSTRG.89958"; transcript_id "MSTRG.89958.455";
chr19	StringTie	exon	45815451	45815697	1000	-	.	gene_id "MSTRG.89958"; transcript_id "MSTRG.89958.455"; exon_number "1";
chr19	StringTie	exon	45815851	45816183	1000	-	.	gene_id "MSTRG.89958"; transcript_id "MSTRG.89958.455"; exon_number "2";
chr19	StringTie	exon	45816482	45816577	1000	-	.	gene_id "MSTRG.89958"; transcript_id "MSTRG.89958.455"; exon_number "3";
chr19	StringTie	exon	45816798	45816974	1000	-	.	gene_id "MSTRG.89958"; transcript_id "MSTRG.89958.455"; exon_number "4";
chr19	StringTie	exon	45817959	45818146	1000	-	.	gene_id "MSTRG.89958"; transcript_id "MSTRG.89958.455"; exon_number "5";
chr19	StringTie	exon	45821384	45821485	1000	-	.	gene_id "MSTRG.89958"; transcript_id "MSTRG.89958.455"; exon_number "6";
chr19	StringTie	exon	45822756	45822846	1000	-	.	gene_id "MSTRG.89958"; transcript_id "MSTRG.89958.455"; exon_number "7";
chr19	StringTie	exon	45823372	45823472	1000	-	.	gene_id "MSTRG.89958"; transcript_id "MSTRG.89958.455"; exon_number "8";
chr19	StringTie	exon	45823767	45823875	1000	-	.	gene_id "MSTRG.89958"; transcript_id "MSTRG.89958.455"; exon_number "9";
chr19	StringTie	exon	45825171	45825331	1000	-	.	gene_id "MSTRG.89958"; transcript_id "MSTRG.89958.455"; exon_number "10";
chr19	StringTie	exon	45826215	45826373	1000	-	.	gene_id "MSTRG.89958"; transcript_id "MSTRG.89958.455"; exon_number "11";
chr19	StringTie	exon	45827510	45827623	1000	-	.	gene_id "MSTRG.89958"; transcript_id "MSTRG.89958.455"; exon_number "12";
chr19	StringTie	exon	45827837	45827918	1000	-	.	gene_id "MSTRG.89958"; transcript_id "MSTRG.89958.455"; exon_number "13";
chr19	StringTie	exon	45828970	45829205	1000	-	.	gene_id "MSTRG.89958"; transcript_id "MSTRG.89958.455"; exon_number "14";
chr19	StringTie	exon	45830054	45830204	1000	-	.	gene_id "MSTRG.89958"; transcript_id "MSTRG.89958.455"; exon_number "15";
chr19	StringTie	exon	45831384	45831588	1000	-	.	gene_id "MSTRG.89958"; transcript_id "MSTRG.89958.455"; exon_number "16";
chr19	StringTie	exon	45835078	45835228	1000	-	.	gene_id "MSTRG.89958"; transcript_id "MSTRG.89958.455"; exon_number "17";
chr19	StringTie	exon	45838461	45838615	1000	-	.	gene_id "MSTRG.89958"; transcript_id "MSTRG.89958.455"; exon_number "18";
chr19	StringTie	exon	45842250	45842489	1000	-	.	gene_id "MSTRG.89958"; transcript_id "MSTRG.89958.455"; exon_number "19";
chr19	StringTie	exon	45844030	45844200	1000	-	.	gene_id "MSTRG.89958"; transcript_id "MSTRG.89958.455"; exon_number "20";
chr19	StringTie	exon	45847752	45848001	1000	-	.	gene_id "MSTRG.89958"; transcript_id "MSTRG.89958.455"; exon_number "21";
chr19	StringTie	exon	45848750	45848876	1000	-	.	gene_id "MSTRG.89958"; transcript_id "MSTRG.89958.455"; exon_number "22";
chr19	StringTie	exon	45852312	45852385	1000	-	.	gene_id "MSTRG.89958"; transcript_id "MSTRG.89958.455"; exon_number "23";
chr19	StringTie	exon	45852482	45852535	1000	-	.	gene_id "MSTRG.89958"; transcript_id "MSTRG.89958.455"; exon_number "24";
chr19	StringTie	exon	45854175	45854240	1000	-	.	gene_id "MSTRG.89958"; transcript_id "MSTRG.89958.455"; exon_number "25";
chr19	StringTie	exon	45854391	45854500	1000	-	.	gene_id "MSTRG.89958"; transcript_id "MSTRG.89958.455"; exon_number "26";
chr19	StringTie	exon	45863058	45863168	1000	-	.	gene_id "MSTRG.89958"; transcript_id "MSTRG.89958.455"; exon_number "27";
chr19	StringTie	transcript	45815452	45863334	1000	-	.	gene_id "MSTRG.89958"; transcript_id "MSTRG.89958.456";
chr19	StringTie	exon	45815452	45815697	1000	-	.	gene_id "MSTRG.89958"; transcript_id "MSTRG.89958.456"; exon_number "1";
chr19	StringTie	exon	45815851	45816183	1000	-	.	gene_id "MSTRG.89958"; transcript_id "MSTRG.89958.456"; exon_number "2";
chr19	StringTie	exon	45816482	45816614	1000	-	.	gene_id "MSTRG.89958"; transcript_id "MSTRG.89958.456"; exon_number "3";
chr19	StringTie	exon	45816798	45816974	1000	-	.	gene_id "MSTRG.89958"; transcript_id "MSTRG.89958.456"; exon_number "4";
chr19	StringTie	exon	45817959	45818223	1000	-	.	gene_id "MSTRG.89958"; transcript_id "MSTRG.89958.456"; exon_number "5";
chr19	StringTie	exon	45821384	45821485	1000	-	.	gene_id "MSTRG.89958"; transcript_id "MSTRG.89958.456"; exon_number "6";
chr19	StringTie	exon	45822756	45822846	1000	-	.	gene_id "MSTRG.89958"; transcript_id "MSTRG.89958.456"; exon_number "7";
chr19	StringTie	exon	45823372	45823472	1000	-	.	gene_id "MSTRG.89958"; transcript_id "MSTRG.89958.456"; exon_number "8";
chr19	StringTie	exon	45823767	45823875	1000	-	.	gene_id "MSTRG.89958"; transcript_id "MSTRG.89958.456"; exon_number "9";
chr19	StringTie	exon	45825171	45825331	1000	-	.	gene_id "MSTRG.89958"; transcript_id "MSTRG.89958.456"; exon_number "10";
chr19	StringTie	exon	45826226	45826373	1000	-	.	gene_id "MSTRG.89958"; transcript_id "MSTRG.89958.456"; exon_number "11";
chr19	StringTie	exon	45827510	45827623	1000	-	.	gene_id "MSTRG.89958"; transcript_id "MSTRG.89958.456"; exon_number "12";
chr19	StringTie	exon	45827837	45827918	1000	-	.	gene_id "MSTRG.89958"; transcript_id "MSTRG.89958.456"; exon_number "13";
chr19	StringTie	exon	45828970	45829205	1000	-	.	gene_id "MSTRG.89958"; transcript_id "MSTRG.89958.456"; exon_number "14";
chr19	StringTie	exon	45830054	45830204	1000	-	.	gene_id "MSTRG.89958"; transcript_id "MSTRG.89958.456"; exon_number "15";
chr19	StringTie	exon	45831384	45831588	1000	-	.	gene_id "MSTRG.89958"; transcript_id "MSTRG.89958.456"; exon_number "16";
chr19	StringTie	exon	45835078	45835228	1000	-	.	gene_id "MSTRG.89958"; transcript_id "MSTRG.89958.456"; exon_number "17";
chr19	StringTie	exon	45838461	45838615	1000	-	.	gene_id "MSTRG.89958"; transcript_id "MSTRG.89958.456"; exon_number "18";
chr19	StringTie	exon	45842250	45842489	1000	-	.	gene_id "MSTRG.89958"; transcript_id "MSTRG.89958.456"; exon_number "19";
chr19	StringTie	exon	45844030	45844200	1000	-	.	gene_id "MSTRG.89958"; transcript_id "MSTRG.89958.456"; exon_number "20";
chr19	StringTie	exon	45847752	45848001	1000	-	.	gene_id "MSTRG.89958"; transcript_id "MSTRG.89958.456"; exon_number "21";
chr19	StringTie	exon	45848750	45848876	1000	-	.	gene_id "MSTRG.89958"; transcript_id "MSTRG.89958.456"; exon_number "22";
chr19	StringTie	exon	45852312	45852385	1000	-	.	gene_id "MSTRG.89958"; transcript_id "MSTRG.89958.456"; exon_number "23";
chr19	StringTie	exon	45852482	45852535	1000	-	.	gene_id "MSTRG.89958"; transcript_id "MSTRG.89958.456"; exon_number "24";
chr19	StringTie	exon	45854175	45854240	1000	-	.	gene_id "MSTRG.89958"; transcript_id "MSTRG.89958.456"; exon_number "25";
chr19	StringTie	exon	45854391	45854500	1000	-	.	gene_id "MSTRG.89958"; transcript_id "MSTRG.89958.456"; exon_number "26";
chr19	StringTie	exon	45863058	45863334	1000	-	.	gene_id "MSTRG.89958"; transcript_id "MSTRG.89958.456"; exon_number "27";
chr19	StringTie	transcript	45815453	45863221	1000	-	.	gene_id "MSTRG.89958"; transcript_id "MSTRG.89958.457";
chr19	StringTie	exon	45815453	45815694	1000	-	.	gene_id "MSTRG.89958"; transcript_id "MSTRG.89958.457"; exon_number "1";
chr19	StringTie	exon	45815851	45816183	1000	-	.	gene_id "MSTRG.89958"; transcript_id "MSTRG.89958.457"; exon_number "2";
chr19	StringTie	exon	45816482	45816614	1000	-	.	gene_id "MSTRG.89958"; transcript_id "MSTRG.89958.457"; exon_number "3";
chr19	StringTie	exon	45816798	45816974	1000	-	.	gene_id "MSTRG.89958"; transcript_id "MSTRG.89958.457"; exon_number "4";
chr19	StringTie	exon	45817959	45818223	1000	-	.	gene_id "MSTRG.89958"; transcript_id "MSTRG.89958.457"; exon_number "5";
chr19	StringTie	exon	45821384	45821485	1000	-	.	gene_id "MSTRG.89958"; transcript_id "MSTRG.89958.457"; exon_number "6";
chr19	StringTie	exon	45822756	45822846	1000	-	.	gene_id "MSTRG.89958"; transcript_id "MSTRG.89958.457"; exon_number "7";
chr19	StringTie	exon	45823372	45823472	1000	-	.	gene_id "MSTRG.89958"; transcript_id "MSTRG.89958.457"; exon_number "8";
chr19	StringTie	exon	45823767	45823875	1000	-	.	gene_id "MSTRG.89958"; transcript_id "MSTRG.89958.457"; exon_number "9";
chr19	StringTie	exon	45825171	45825331	1000	-	.	gene_id "MSTRG.89958"; transcript_id "MSTRG.89958.457"; exon_number "10";
chr19	StringTie	exon	45826226	45826373	1000	-	.	gene_id "MSTRG.89958"; transcript_id "MSTRG.89958.457"; exon_number "11";
chr19	StringTie	exon	45827510	45827623	1000	-	.	gene_id "MSTRG.89958"; transcript_id "MSTRG.89958.457"; exon_number "12";
chr19	StringTie	exon	45827837	45827918	1000	-	.	gene_id "MSTRG.89958"; transcript_id "MSTRG.89958.457"; exon_number "13";
chr19	StringTie	exon	45828970	45829205	1000	-	.	gene_id "MSTRG.89958"; transcript_id "MSTRG.89958.457"; exon_number "14";
chr19	StringTie	exon	45830054	45830204	1000	-	.	gene_id "MSTRG.89958"; transcript_id "MSTRG.89958.457"; exon_number "15";
chr19	StringTie	exon	45831384	45831588	1000	-	.	gene_id "MSTRG.89958"; transcript_id "MSTRG.89958.457"; exon_number "16";
chr19	StringTie	exon	45835078	45835228	1000	-	.	gene_id "MSTRG.89958"; transcript_id "MSTRG.89958.457"; exon_number "17";
chr19	StringTie	exon	45838461	45838615	1000	-	.	gene_id "MSTRG.89958"; transcript_id "MSTRG.89958.457"; exon_number "18";
chr19	StringTie	exon	45842250	45842489	1000	-	.	gene_id "MSTRG.89958"; transcript_id "MSTRG.89958.457"; exon_number "19";
chr19	StringTie	exon	45844030	45844200	1000	-	.	gene_id "MSTRG.89958"; transcript_id "MSTRG.89958.457"; exon_number "20";
chr19	StringTie	exon	45847752	45848001	1000	-	.	gene_id "MSTRG.89958"; transcript_id "MSTRG.89958.457"; exon_number "21";
chr19	StringTie	exon	45848750	45848876	1000	-	.	gene_id "MSTRG.89958"; transcript_id "MSTRG.89958.457"; exon_number "22";
chr19	StringTie	exon	45852312	45852385	1000	-	.	gene_id "MSTRG.89958"; transcript_id "MSTRG.89958.457"; exon_number "23";
chr19	StringTie	exon	45852482	45852535	1000	-	.	gene_id "MSTRG.89958"; transcript_id "MSTRG.89958.457"; exon_number "24";
chr19	StringTie	exon	45854175	45854240	1000	-	.	gene_id "MSTRG.89958"; transcript_id "MSTRG.89958.457"; exon_number "25";
chr19	StringTie	exon	45854391	45854507	1000	-	.	gene_id "MSTRG.89958"; transcript_id "MSTRG.89958.457"; exon_number "26";
chr19	StringTie	exon	45861900	45862027	1000	-	.	gene_id "MSTRG.89958"; transcript_id "MSTRG.89958.457"; exon_number "27";
chr19	StringTie	exon	45863058	45863221	1000	-	.	gene_id "MSTRG.89958"; transcript_id "MSTRG.89958.457"; exon_number "28";
chr19	StringTie	transcript	45815453	45863285	1000	-	.	gene_id "MSTRG.89958"; transcript_id "MSTRG.89958.458";
chr19	StringTie	exon	45815453	45815697	1000	-	.	gene_id "MSTRG.89958"; transcript_id "MSTRG.89958.458"; exon_number "1";
chr19	StringTie	exon	45815851	45816183	1000	-	.	gene_id "MSTRG.89958"; transcript_id "MSTRG.89958.458"; exon_number "2";
chr19	StringTie	exon	45816482	45816577	1000	-	.	gene_id "MSTRG.89958"; transcript_id "MSTRG.89958.458"; exon_number "3";
chr19	StringTie	exon	45816798	45816974	1000	-	.	gene_id "MSTRG.89958"; transcript_id "MSTRG.89958.458"; exon_number "4";
chr19	StringTie	exon	45817959	45818146	1000	-	.	gene_id "MSTRG.89958"; transcript_id "MSTRG.89958.458"; exon_number "5";
chr19	StringTie	exon	45821384	45821485	1000	-	.	gene_id "MSTRG.89958"; transcript_id "MSTRG.89958.458"; exon_number "6";
chr19	StringTie	exon	45822756	45822846	1000	-	.	gene_id "MSTRG.89958"; transcript_id "MSTRG.89958.458"; exon_number "7";
chr19	StringTie	exon	45823372	45823472	1000	-	.	gene_id "MSTRG.89958"; transcript_id "MSTRG.89958.458"; exon_number "8";
chr19	StringTie	exon	45823767	45823875	1000	-	.	gene_id "MSTRG.89958"; transcript_id "MSTRG.89958.458"; exon_number "9";
chr19	StringTie	exon	45824846	45825331	1000	-	.	gene_id "MSTRG.89958"; transcript_id "MSTRG.89958.458"; exon_number "10";
chr19	StringTie	exon	45826226	45826373	1000	-	.	gene_id "MSTRG.89958"; transcript_id "MSTRG.89958.458"; exon_number "11";
chr19	StringTie	exon	45827510	45827623	1000	-	.	gene_id "MSTRG.89958"; transcript_id "MSTRG.89958.458"; exon_number "12";
chr19	StringTie	exon	45827837	45827918	1000	-	.	gene_id "MSTRG.89958"; transcript_id "MSTRG.89958.458"; exon_number "13";
chr19	StringTie	exon	45828970	45829205	1000	-	.	gene_id "MSTRG.89958"; transcript_id "MSTRG.89958.458"; exon_number "14";
chr19	StringTie	exon	45830054	45830204	1000	-	.	gene_id "MSTRG.89958"; transcript_id "MSTRG.89958.458"; exon_number "15";
chr19	StringTie	exon	45831384	45831588	1000	-	.	gene_id "MSTRG.89958"; transcript_id "MSTRG.89958.458"; exon_number "16";
chr19	StringTie	exon	45835078	45835228	1000	-	.	gene_id "MSTRG.89958"; transcript_id "MSTRG.89958.458"; exon_number "17";
chr19	StringTie	exon	45838461	45838615	1000	-	.	gene_id "MSTRG.89958"; transcript_id "MSTRG.89958.458"; exon_number "18";
chr19	StringTie	exon	45842250	45842489	1000	-	.	gene_id "MSTRG.89958"; transcript_id "MSTRG.89958.458"; exon_number "19";
chr19	StringTie	exon	45844030	45844200	1000	-	.	gene_id "MSTRG.89958"; transcript_id "MSTRG.89958.458"; exon_number "20";
chr19	StringTie	exon	45847752	45848001	1000	-	.	gene_id "MSTRG.89958"; transcript_id "MSTRG.89958.458"; exon_number "21";
chr19	StringTie	exon	45848750	45848876	1000	-	.	gene_id "MSTRG.89958"; transcript_id "MSTRG.89958.458"; exon_number "22";
chr19	StringTie	exon	45852312	45852385	1000	-	.	gene_id "MSTRG.89958"; transcript_id "MSTRG.89958.458"; exon_number "23";
chr19	StringTie	exon	45852482	45852535	1000	-	.	gene_id "MSTRG.89958"; transcript_id "MSTRG.89958.458"; exon_number "24";
chr19	StringTie	exon	45854175	45854240	1000	-	.	gene_id "MSTRG.89958"; transcript_id "MSTRG.89958.458"; exon_number "25";
chr19	StringTie	exon	45854391	45854497	1000	-	.	gene_id "MSTRG.89958"; transcript_id "MSTRG.89958.458"; exon_number "26";
chr19	StringTie	exon	45863058	45863285	1000	-	.	gene_id "MSTRG.89958"; transcript_id "MSTRG.89958.458"; exon_number "27";
chr19	StringTie	transcript	45815453	45863210	1000	-	.	gene_id "MSTRG.89958"; transcript_id "MSTRG.89958.459";
chr19	StringTie	exon	45815453	45815697	1000	-	.	gene_id "MSTRG.89958"; transcript_id "MSTRG.89958.459"; exon_number "1";
chr19	StringTie	exon	45815851	45816183	1000	-	.	gene_id "MSTRG.89958"; transcript_id "MSTRG.89958.459"; exon_number "2";
chr19	StringTie	exon	45816482	45816577	1000	-	.	gene_id "MSTRG.89958"; transcript_id "MSTRG.89958.459"; exon_number "3";
chr19	StringTie	exon	45816798	45816974	1000	-	.	gene_id "MSTRG.89958"; transcript_id "MSTRG.89958.459"; exon_number "4";
chr19	StringTie	exon	45817959	45818146	1000	-	.	gene_id "MSTRG.89958"; transcript_id "MSTRG.89958.459"; exon_number "5";
chr19	StringTie	exon	45821384	45821485	1000	-	.	gene_id "MSTRG.89958"; transcript_id "MSTRG.89958.459"; exon_number "6";
chr19	StringTie	exon	45822756	45822846	1000	-	.	gene_id "MSTRG.89958"; transcript_id "MSTRG.89958.459"; exon_number "7";
chr19	StringTie	exon	45823372	45823472	1000	-	.	gene_id "MSTRG.89958"; transcript_id "MSTRG.89958.459"; exon_number "8";
chr19	StringTie	exon	45823767	45823875	1000	-	.	gene_id "MSTRG.89958"; transcript_id "MSTRG.89958.459"; exon_number "9";
chr19	StringTie	exon	45825171	45825331	1000	-	.	gene_id "MSTRG.89958"; transcript_id "MSTRG.89958.459"; exon_number "10";
chr19	StringTie	exon	45826215	45826373	1000	-	.	gene_id "MSTRG.89958"; transcript_id "MSTRG.89958.459"; exon_number "11";
chr19	StringTie	exon	45827510	45827623	1000	-	.	gene_id "MSTRG.89958"; transcript_id "MSTRG.89958.459"; exon_number "12";
chr19	StringTie	exon	45827837	45827918	1000	-	.	gene_id "MSTRG.89958"; transcript_id "MSTRG.89958.459"; exon_number "13";
chr19	StringTie	exon	45828970	45829205	1000	-	.	gene_id "MSTRG.89958"; transcript_id "MSTRG.89958.459"; exon_number "14";
chr19	StringTie	exon	45830052	45830204	1000	-	.	gene_id "MSTRG.89958"; transcript_id "MSTRG.89958.459"; exon_number "15";
chr19	StringTie	exon	45831384	45831588	1000	-	.	gene_id "MSTRG.89958"; transcript_id "MSTRG.89958.459"; exon_number "16";
chr19	StringTie	exon	45835078	45835228	1000	-	.	gene_id "MSTRG.89958"; transcript_id "MSTRG.89958.459"; exon_number "17";
chr19	StringTie	exon	45838461	45838615	1000	-	.	gene_id "MSTRG.89958"; transcript_id "MSTRG.89958.459"; exon_number "18";
chr19	StringTie	exon	45842250	45842489	1000	-	.	gene_id "MSTRG.89958"; transcript_id "MSTRG.89958.459"; exon_number "19";
chr19	StringTie	exon	45844030	45844200	1000	-	.	gene_id "MSTRG.89958"; transcript_id "MSTRG.89958.459"; exon_number "20";
chr19	StringTie	exon	45847752	45848001	1000	-	.	gene_id "MSTRG.89958"; transcript_id "MSTRG.89958.459"; exon_number "21";
chr19	StringTie	exon	45848750	45848876	1000	-	.	gene_id "MSTRG.89958"; transcript_id "MSTRG.89958.459"; exon_number "22";
chr19	StringTie	exon	45852312	45852385	1000	-	.	gene_id "MSTRG.89958"; transcript_id "MSTRG.89958.459"; exon_number "23";
chr19	StringTie	exon	45852482	45852535	1000	-	.	gene_id "MSTRG.89958"; transcript_id "MSTRG.89958.459"; exon_number "24";
chr19	StringTie	exon	45854175	45854240	1000	-	.	gene_id "MSTRG.89958"; transcript_id "MSTRG.89958.459"; exon_number "25";
chr19	StringTie	exon	45854391	45854507	1000	-	.	gene_id "MSTRG.89958"; transcript_id "MSTRG.89958.459"; exon_number "26";
chr19	StringTie	exon	45861900	45862027	1000	-	.	gene_id "MSTRG.89958"; transcript_id "MSTRG.89958.459"; exon_number "27";
chr19	StringTie	exon	45863058	45863210	1000	-	.	gene_id "MSTRG.89958"; transcript_id "MSTRG.89958.459"; exon_number "28";
chr19	StringTie	transcript	45764681	45792865	1000	-	.	gene_id "MSTRG.89958"; transcript_id "MSTRG.89958.46";
chr19	StringTie	exon	45764681	45765892	1000	-	.	gene_id "MSTRG.89958"; transcript_id "MSTRG.89958.46"; exon_number "1";
chr19	StringTie	exon	45765996	45766111	1000	-	.	gene_id "MSTRG.89958"; transcript_id "MSTRG.89958.46"; exon_number "2";
chr19	StringTie	exon	45768042	45768619	1000	-	.	gene_id "MSTRG.89958"; transcript_id "MSTRG.89958.46"; exon_number "3";
chr19	StringTie	exon	45769306	45770640	1000	-	.	gene_id "MSTRG.89958"; transcript_id "MSTRG.89958.46"; exon_number "4";
chr19	StringTie	exon	45770971	45771056	1000	-	.	gene_id "MSTRG.89958"; transcript_id "MSTRG.89958.46"; exon_number "5";
chr19	StringTie	exon	45771350	45771396	1000	-	.	gene_id "MSTRG.89958"; transcript_id "MSTRG.89958.46"; exon_number "6";
chr19	StringTie	exon	45771568	45771665	1000	-	.	gene_id "MSTRG.89958"; transcript_id "MSTRG.89958.46"; exon_number "7";
chr19	StringTie	exon	45771771	45771928	1000	-	.	gene_id "MSTRG.89958"; transcript_id "MSTRG.89958.46"; exon_number "8";
chr19	StringTie	exon	45772641	45772752	1000	-	.	gene_id "MSTRG.89958"; transcript_id "MSTRG.89958.46"; exon_number "9";
chr19	StringTie	exon	45774949	45775034	1000	-	.	gene_id "MSTRG.89958"; transcript_id "MSTRG.89958.46"; exon_number "10";
chr19	StringTie	exon	45777327	45777590	1000	-	.	gene_id "MSTRG.89958"; transcript_id "MSTRG.89958.46"; exon_number "11";
chr19	StringTie	exon	45777667	45777873	1000	-	.	gene_id "MSTRG.89958"; transcript_id "MSTRG.89958.46"; exon_number "12";
chr19	StringTie	exon	45778127	45778220	1000	-	.	gene_id "MSTRG.89958"; transcript_id "MSTRG.89958.46"; exon_number "13";
chr19	StringTie	exon	45778493	45778641	1000	-	.	gene_id "MSTRG.89958"; transcript_id "MSTRG.89958.46"; exon_number "14";
chr19	StringTie	exon	45779264	45779359	1000	-	.	gene_id "MSTRG.89958"; transcript_id "MSTRG.89958.46"; exon_number "15";
chr19	StringTie	exon	45779439	45779522	1000	-	.	gene_id "MSTRG.89958"; transcript_id "MSTRG.89958.46"; exon_number "16";
chr19	StringTie	exon	45779778	45779869	1000	-	.	gene_id "MSTRG.89958"; transcript_id "MSTRG.89958.46"; exon_number "17";
chr19	StringTie	exon	45782193	45784290	1000	-	.	gene_id "MSTRG.89958"; transcript_id "MSTRG.89958.46"; exon_number "18";
chr19	StringTie	exon	45784641	45784715	1000	-	.	gene_id "MSTRG.89958"; transcript_id "MSTRG.89958.46"; exon_number "19";
chr19	StringTie	exon	45785594	45786871	1000	-	.	gene_id "MSTRG.89958"; transcript_id "MSTRG.89958.46"; exon_number "20";
chr19	StringTie	exon	45790905	45791087	1000	-	.	gene_id "MSTRG.89958"; transcript_id "MSTRG.89958.46"; exon_number "21";
chr19	StringTie	exon	45792316	45792865	1000	-	.	gene_id "MSTRG.89958"; transcript_id "MSTRG.89958.46"; exon_number "22";
chr19	StringTie	transcript	45815453	45830307	1000	-	.	gene_id "MSTRG.89958"; transcript_id "MSTRG.89958.460";
chr19	StringTie	exon	45815453	45815694	1000	-	.	gene_id "MSTRG.89958"; transcript_id "MSTRG.89958.460"; exon_number "1";
chr19	StringTie	exon	45815851	45816573	1000	-	.	gene_id "MSTRG.89958"; transcript_id "MSTRG.89958.460"; exon_number "2";
chr19	StringTie	exon	45816798	45816974	1000	-	.	gene_id "MSTRG.89958"; transcript_id "MSTRG.89958.460"; exon_number "3";
chr19	StringTie	exon	45817959	45818146	1000	-	.	gene_id "MSTRG.89958"; transcript_id "MSTRG.89958.460"; exon_number "4";
chr19	StringTie	exon	45821384	45821485	1000	-	.	gene_id "MSTRG.89958"; transcript_id "MSTRG.89958.460"; exon_number "5";
chr19	StringTie	exon	45822756	45822846	1000	-	.	gene_id "MSTRG.89958"; transcript_id "MSTRG.89958.460"; exon_number "6";
chr19	StringTie	exon	45823372	45823472	1000	-	.	gene_id "MSTRG.89958"; transcript_id "MSTRG.89958.460"; exon_number "7";
chr19	StringTie	exon	45823767	45823875	1000	-	.	gene_id "MSTRG.89958"; transcript_id "MSTRG.89958.460"; exon_number "8";
chr19	StringTie	exon	45824846	45825331	1000	-	.	gene_id "MSTRG.89958"; transcript_id "MSTRG.89958.460"; exon_number "9";
chr19	StringTie	exon	45826226	45826373	1000	-	.	gene_id "MSTRG.89958"; transcript_id "MSTRG.89958.460"; exon_number "10";
chr19	StringTie	exon	45827510	45827623	1000	-	.	gene_id "MSTRG.89958"; transcript_id "MSTRG.89958.460"; exon_number "11";
chr19	StringTie	exon	45827837	45827918	1000	-	.	gene_id "MSTRG.89958"; transcript_id "MSTRG.89958.460"; exon_number "12";
chr19	StringTie	exon	45828970	45829205	1000	-	.	gene_id "MSTRG.89958"; transcript_id "MSTRG.89958.460"; exon_number "13";
chr19	StringTie	exon	45830054	45830307	1000	-	.	gene_id "MSTRG.89958"; transcript_id "MSTRG.89958.460"; exon_number "14";
chr19	StringTie	transcript	45815453	45831605	1000	-	.	gene_id "MSTRG.89958"; transcript_id "MSTRG.89958.461";
chr19	StringTie	exon	45815453	45815697	1000	-	.	gene_id "MSTRG.89958"; transcript_id "MSTRG.89958.461"; exon_number "1";
chr19	StringTie	exon	45815851	45816183	1000	-	.	gene_id "MSTRG.89958"; transcript_id "MSTRG.89958.461"; exon_number "2";
chr19	StringTie	exon	45816482	45816577	1000	-	.	gene_id "MSTRG.89958"; transcript_id "MSTRG.89958.461"; exon_number "3";
chr19	StringTie	exon	45816798	45816974	1000	-	.	gene_id "MSTRG.89958"; transcript_id "MSTRG.89958.461"; exon_number "4";
chr19	StringTie	exon	45817959	45818193	1000	-	.	gene_id "MSTRG.89958"; transcript_id "MSTRG.89958.461"; exon_number "5";
chr19	StringTie	exon	45821384	45821485	1000	-	.	gene_id "MSTRG.89958"; transcript_id "MSTRG.89958.461"; exon_number "6";
chr19	StringTie	exon	45822756	45822846	1000	-	.	gene_id "MSTRG.89958"; transcript_id "MSTRG.89958.461"; exon_number "7";
chr19	StringTie	exon	45823372	45823472	1000	-	.	gene_id "MSTRG.89958"; transcript_id "MSTRG.89958.461"; exon_number "8";
chr19	StringTie	exon	45823767	45823875	1000	-	.	gene_id "MSTRG.89958"; transcript_id "MSTRG.89958.461"; exon_number "9";
chr19	StringTie	exon	45824846	45825331	1000	-	.	gene_id "MSTRG.89958"; transcript_id "MSTRG.89958.461"; exon_number "10";
chr19	StringTie	exon	45826226	45826373	1000	-	.	gene_id "MSTRG.89958"; transcript_id "MSTRG.89958.461"; exon_number "11";
chr19	StringTie	exon	45827510	45827623	1000	-	.	gene_id "MSTRG.89958"; transcript_id "MSTRG.89958.461"; exon_number "12";
chr19	StringTie	exon	45827837	45827918	1000	-	.	gene_id "MSTRG.89958"; transcript_id "MSTRG.89958.461"; exon_number "13";
chr19	StringTie	exon	45828970	45829205	1000	-	.	gene_id "MSTRG.89958"; transcript_id "MSTRG.89958.461"; exon_number "14";
chr19	StringTie	exon	45830054	45830204	1000	-	.	gene_id "MSTRG.89958"; transcript_id "MSTRG.89958.461"; exon_number "15";
chr19	StringTie	exon	45831384	45831605	1000	-	.	gene_id "MSTRG.89958"; transcript_id "MSTRG.89958.461"; exon_number "16";
chr19	StringTie	transcript	45815453	45863210	1000	-	.	gene_id "MSTRG.89958"; transcript_id "MSTRG.89958.462";
chr19	StringTie	exon	45815453	45815697	1000	-	.	gene_id "MSTRG.89958"; transcript_id "MSTRG.89958.462"; exon_number "1";
chr19	StringTie	exon	45815851	45816183	1000	-	.	gene_id "MSTRG.89958"; transcript_id "MSTRG.89958.462"; exon_number "2";
chr19	StringTie	exon	45816482	45816577	1000	-	.	gene_id "MSTRG.89958"; transcript_id "MSTRG.89958.462"; exon_number "3";
chr19	StringTie	exon	45816798	45816974	1000	-	.	gene_id "MSTRG.89958"; transcript_id "MSTRG.89958.462"; exon_number "4";
chr19	StringTie	exon	45817959	45818146	1000	-	.	gene_id "MSTRG.89958"; transcript_id "MSTRG.89958.462"; exon_number "5";
chr19	StringTie	exon	45821384	45821485	1000	-	.	gene_id "MSTRG.89958"; transcript_id "MSTRG.89958.462"; exon_number "6";
chr19	StringTie	exon	45822756	45822846	1000	-	.	gene_id "MSTRG.89958"; transcript_id "MSTRG.89958.462"; exon_number "7";
chr19	StringTie	exon	45823372	45823472	1000	-	.	gene_id "MSTRG.89958"; transcript_id "MSTRG.89958.462"; exon_number "8";
chr19	StringTie	exon	45823767	45823875	1000	-	.	gene_id "MSTRG.89958"; transcript_id "MSTRG.89958.462"; exon_number "9";
chr19	StringTie	exon	45825171	45825331	1000	-	.	gene_id "MSTRG.89958"; transcript_id "MSTRG.89958.462"; exon_number "10";
chr19	StringTie	exon	45826226	45826373	1000	-	.	gene_id "MSTRG.89958"; transcript_id "MSTRG.89958.462"; exon_number "11";
chr19	StringTie	exon	45827510	45827623	1000	-	.	gene_id "MSTRG.89958"; transcript_id "MSTRG.89958.462"; exon_number "12";
chr19	StringTie	exon	45827837	45827918	1000	-	.	gene_id "MSTRG.89958"; transcript_id "MSTRG.89958.462"; exon_number "13";
chr19	StringTie	exon	45828970	45829205	1000	-	.	gene_id "MSTRG.89958"; transcript_id "MSTRG.89958.462"; exon_number "14";
chr19	StringTie	exon	45830054	45830204	1000	-	.	gene_id "MSTRG.89958"; transcript_id "MSTRG.89958.462"; exon_number "15";
chr19	StringTie	exon	45831384	45831588	1000	-	.	gene_id "MSTRG.89958"; transcript_id "MSTRG.89958.462"; exon_number "16";
chr19	StringTie	exon	45835078	45835228	1000	-	.	gene_id "MSTRG.89958"; transcript_id "MSTRG.89958.462"; exon_number "17";
chr19	StringTie	exon	45838461	45838615	1000	-	.	gene_id "MSTRG.89958"; transcript_id "MSTRG.89958.462"; exon_number "18";
chr19	StringTie	exon	45842250	45842489	1000	-	.	gene_id "MSTRG.89958"; transcript_id "MSTRG.89958.462"; exon_number "19";
chr19	StringTie	exon	45844030	45844200	1000	-	.	gene_id "MSTRG.89958"; transcript_id "MSTRG.89958.462"; exon_number "20";
chr19	StringTie	exon	45847752	45848001	1000	-	.	gene_id "MSTRG.89958"; transcript_id "MSTRG.89958.462"; exon_number "21";
chr19	StringTie	exon	45848750	45848876	1000	-	.	gene_id "MSTRG.89958"; transcript_id "MSTRG.89958.462"; exon_number "22";
chr19	StringTie	exon	45852317	45852385	1000	-	.	gene_id "MSTRG.89958"; transcript_id "MSTRG.89958.462"; exon_number "23";
chr19	StringTie	exon	45852482	45852535	1000	-	.	gene_id "MSTRG.89958"; transcript_id "MSTRG.89958.462"; exon_number "24";
chr19	StringTie	exon	45854175	45854507	1000	-	.	gene_id "MSTRG.89958"; transcript_id "MSTRG.89958.462"; exon_number "25";
chr19	StringTie	exon	45858484	45863210	1000	-	.	gene_id "MSTRG.89958"; transcript_id "MSTRG.89958.462"; exon_number "26";
chr19	StringTie	transcript	45815453	45863210	1000	-	.	gene_id "MSTRG.89958"; transcript_id "MSTRG.89958.463";
chr19	StringTie	exon	45815453	45815697	1000	-	.	gene_id "MSTRG.89958"; transcript_id "MSTRG.89958.463"; exon_number "1";
chr19	StringTie	exon	45815851	45816183	1000	-	.	gene_id "MSTRG.89958"; transcript_id "MSTRG.89958.463"; exon_number "2";
chr19	StringTie	exon	45816482	45816577	1000	-	.	gene_id "MSTRG.89958"; transcript_id "MSTRG.89958.463"; exon_number "3";
chr19	StringTie	exon	45816798	45816974	1000	-	.	gene_id "MSTRG.89958"; transcript_id "MSTRG.89958.463"; exon_number "4";
chr19	StringTie	exon	45817959	45818223	1000	-	.	gene_id "MSTRG.89958"; transcript_id "MSTRG.89958.463"; exon_number "5";
chr19	StringTie	exon	45821384	45821485	1000	-	.	gene_id "MSTRG.89958"; transcript_id "MSTRG.89958.463"; exon_number "6";
chr19	StringTie	exon	45822756	45822846	1000	-	.	gene_id "MSTRG.89958"; transcript_id "MSTRG.89958.463"; exon_number "7";
chr19	StringTie	exon	45823372	45823472	1000	-	.	gene_id "MSTRG.89958"; transcript_id "MSTRG.89958.463"; exon_number "8";
chr19	StringTie	exon	45823767	45823875	1000	-	.	gene_id "MSTRG.89958"; transcript_id "MSTRG.89958.463"; exon_number "9";
chr19	StringTie	exon	45825171	45825331	1000	-	.	gene_id "MSTRG.89958"; transcript_id "MSTRG.89958.463"; exon_number "10";
chr19	StringTie	exon	45826226	45826373	1000	-	.	gene_id "MSTRG.89958"; transcript_id "MSTRG.89958.463"; exon_number "11";
chr19	StringTie	exon	45827510	45827623	1000	-	.	gene_id "MSTRG.89958"; transcript_id "MSTRG.89958.463"; exon_number "12";
chr19	StringTie	exon	45827837	45827918	1000	-	.	gene_id "MSTRG.89958"; transcript_id "MSTRG.89958.463"; exon_number "13";
chr19	StringTie	exon	45828970	45829205	1000	-	.	gene_id "MSTRG.89958"; transcript_id "MSTRG.89958.463"; exon_number "14";
chr19	StringTie	exon	45830054	45830204	1000	-	.	gene_id "MSTRG.89958"; transcript_id "MSTRG.89958.463"; exon_number "15";
chr19	StringTie	exon	45831384	45831588	1000	-	.	gene_id "MSTRG.89958"; transcript_id "MSTRG.89958.463"; exon_number "16";
chr19	StringTie	exon	45835078	45835228	1000	-	.	gene_id "MSTRG.89958"; transcript_id "MSTRG.89958.463"; exon_number "17";
chr19	StringTie	exon	45838461	45838615	1000	-	.	gene_id "MSTRG.89958"; transcript_id "MSTRG.89958.463"; exon_number "18";
chr19	StringTie	exon	45842250	45842489	1000	-	.	gene_id "MSTRG.89958"; transcript_id "MSTRG.89958.463"; exon_number "19";
chr19	StringTie	exon	45844030	45844200	1000	-	.	gene_id "MSTRG.89958"; transcript_id "MSTRG.89958.463"; exon_number "20";
chr19	StringTie	exon	45847752	45848001	1000	-	.	gene_id "MSTRG.89958"; transcript_id "MSTRG.89958.463"; exon_number "21";
chr19	StringTie	exon	45848750	45848876	1000	-	.	gene_id "MSTRG.89958"; transcript_id "MSTRG.89958.463"; exon_number "22";
chr19	StringTie	exon	45852312	45852385	1000	-	.	gene_id "MSTRG.89958"; transcript_id "MSTRG.89958.463"; exon_number "23";
chr19	StringTie	exon	45852482	45852535	1000	-	.	gene_id "MSTRG.89958"; transcript_id "MSTRG.89958.463"; exon_number "24";
chr19	StringTie	exon	45854175	45854240	1000	-	.	gene_id "MSTRG.89958"; transcript_id "MSTRG.89958.463"; exon_number "25";
chr19	StringTie	exon	45854391	45854507	1000	-	.	gene_id "MSTRG.89958"; transcript_id "MSTRG.89958.463"; exon_number "26";
chr19	StringTie	exon	45858484	45863210	1000	-	.	gene_id "MSTRG.89958"; transcript_id "MSTRG.89958.463"; exon_number "27";
chr19	StringTie	transcript	45815454	45863275	1000	-	.	gene_id "MSTRG.89958"; transcript_id "MSTRG.89958.464";
chr19	StringTie	exon	45815454	45815697	1000	-	.	gene_id "MSTRG.89958"; transcript_id "MSTRG.89958.464"; exon_number "1";
chr19	StringTie	exon	45815851	45816183	1000	-	.	gene_id "MSTRG.89958"; transcript_id "MSTRG.89958.464"; exon_number "2";
chr19	StringTie	exon	45816482	45816573	1000	-	.	gene_id "MSTRG.89958"; transcript_id "MSTRG.89958.464"; exon_number "3";
chr19	StringTie	exon	45816798	45816974	1000	-	.	gene_id "MSTRG.89958"; transcript_id "MSTRG.89958.464"; exon_number "4";
chr19	StringTie	exon	45817959	45818223	1000	-	.	gene_id "MSTRG.89958"; transcript_id "MSTRG.89958.464"; exon_number "5";
chr19	StringTie	exon	45821384	45821485	1000	-	.	gene_id "MSTRG.89958"; transcript_id "MSTRG.89958.464"; exon_number "6";
chr19	StringTie	exon	45822756	45822846	1000	-	.	gene_id "MSTRG.89958"; transcript_id "MSTRG.89958.464"; exon_number "7";
chr19	StringTie	exon	45823372	45823472	1000	-	.	gene_id "MSTRG.89958"; transcript_id "MSTRG.89958.464"; exon_number "8";
chr19	StringTie	exon	45823767	45823875	1000	-	.	gene_id "MSTRG.89958"; transcript_id "MSTRG.89958.464"; exon_number "9";
chr19	StringTie	exon	45825171	45825331	1000	-	.	gene_id "MSTRG.89958"; transcript_id "MSTRG.89958.464"; exon_number "10";
chr19	StringTie	exon	45826226	45826373	1000	-	.	gene_id "MSTRG.89958"; transcript_id "MSTRG.89958.464"; exon_number "11";
chr19	StringTie	exon	45827510	45827623	1000	-	.	gene_id "MSTRG.89958"; transcript_id "MSTRG.89958.464"; exon_number "12";
chr19	StringTie	exon	45827837	45827918	1000	-	.	gene_id "MSTRG.89958"; transcript_id "MSTRG.89958.464"; exon_number "13";
chr19	StringTie	exon	45828970	45829205	1000	-	.	gene_id "MSTRG.89958"; transcript_id "MSTRG.89958.464"; exon_number "14";
chr19	StringTie	exon	45830054	45830204	1000	-	.	gene_id "MSTRG.89958"; transcript_id "MSTRG.89958.464"; exon_number "15";
chr19	StringTie	exon	45831384	45831588	1000	-	.	gene_id "MSTRG.89958"; transcript_id "MSTRG.89958.464"; exon_number "16";
chr19	StringTie	exon	45835078	45835228	1000	-	.	gene_id "MSTRG.89958"; transcript_id "MSTRG.89958.464"; exon_number "17";
chr19	StringTie	exon	45838461	45838615	1000	-	.	gene_id "MSTRG.89958"; transcript_id "MSTRG.89958.464"; exon_number "18";
chr19	StringTie	exon	45842250	45842489	1000	-	.	gene_id "MSTRG.89958"; transcript_id "MSTRG.89958.464"; exon_number "19";
chr19	StringTie	exon	45844030	45844200	1000	-	.	gene_id "MSTRG.89958"; transcript_id "MSTRG.89958.464"; exon_number "20";
chr19	StringTie	exon	45847752	45848001	1000	-	.	gene_id "MSTRG.89958"; transcript_id "MSTRG.89958.464"; exon_number "21";
chr19	StringTie	exon	45848750	45848876	1000	-	.	gene_id "MSTRG.89958"; transcript_id "MSTRG.89958.464"; exon_number "22";
chr19	StringTie	exon	45852312	45852385	1000	-	.	gene_id "MSTRG.89958"; transcript_id "MSTRG.89958.464"; exon_number "23";
chr19	StringTie	exon	45852482	45852535	1000	-	.	gene_id "MSTRG.89958"; transcript_id "MSTRG.89958.464"; exon_number "24";
chr19	StringTie	exon	45854175	45854240	1000	-	.	gene_id "MSTRG.89958"; transcript_id "MSTRG.89958.464"; exon_number "25";
chr19	StringTie	exon	45854391	45854497	1000	-	.	gene_id "MSTRG.89958"; transcript_id "MSTRG.89958.464"; exon_number "26";
chr19	StringTie	exon	45863058	45863275	1000	-	.	gene_id "MSTRG.89958"; transcript_id "MSTRG.89958.464"; exon_number "27";
chr19	StringTie	transcript	45815454	45863148	1000	-	.	gene_id "MSTRG.89958"; transcript_id "MSTRG.89958.465";
chr19	StringTie	exon	45815454	45815697	1000	-	.	gene_id "MSTRG.89958"; transcript_id "MSTRG.89958.465"; exon_number "1";
chr19	StringTie	exon	45815851	45816183	1000	-	.	gene_id "MSTRG.89958"; transcript_id "MSTRG.89958.465"; exon_number "2";
chr19	StringTie	exon	45816482	45816614	1000	-	.	gene_id "MSTRG.89958"; transcript_id "MSTRG.89958.465"; exon_number "3";
chr19	StringTie	exon	45816798	45816974	1000	-	.	gene_id "MSTRG.89958"; transcript_id "MSTRG.89958.465"; exon_number "4";
chr19	StringTie	exon	45817959	45818146	1000	-	.	gene_id "MSTRG.89958"; transcript_id "MSTRG.89958.465"; exon_number "5";
chr19	StringTie	exon	45821384	45821485	1000	-	.	gene_id "MSTRG.89958"; transcript_id "MSTRG.89958.465"; exon_number "6";
chr19	StringTie	exon	45822756	45822846	1000	-	.	gene_id "MSTRG.89958"; transcript_id "MSTRG.89958.465"; exon_number "7";
chr19	StringTie	exon	45823372	45823472	1000	-	.	gene_id "MSTRG.89958"; transcript_id "MSTRG.89958.465"; exon_number "8";
chr19	StringTie	exon	45823767	45823875	1000	-	.	gene_id "MSTRG.89958"; transcript_id "MSTRG.89958.465"; exon_number "9";
chr19	StringTie	exon	45825171	45825331	1000	-	.	gene_id "MSTRG.89958"; transcript_id "MSTRG.89958.465"; exon_number "10";
chr19	StringTie	exon	45826226	45826373	1000	-	.	gene_id "MSTRG.89958"; transcript_id "MSTRG.89958.465"; exon_number "11";
chr19	StringTie	exon	45827510	45827623	1000	-	.	gene_id "MSTRG.89958"; transcript_id "MSTRG.89958.465"; exon_number "12";
chr19	StringTie	exon	45827837	45827918	1000	-	.	gene_id "MSTRG.89958"; transcript_id "MSTRG.89958.465"; exon_number "13";
chr19	StringTie	exon	45828970	45829205	1000	-	.	gene_id "MSTRG.89958"; transcript_id "MSTRG.89958.465"; exon_number "14";
chr19	StringTie	exon	45830054	45830204	1000	-	.	gene_id "MSTRG.89958"; transcript_id "MSTRG.89958.465"; exon_number "15";
chr19	StringTie	exon	45831384	45831588	1000	-	.	gene_id "MSTRG.89958"; transcript_id "MSTRG.89958.465"; exon_number "16";
chr19	StringTie	exon	45835078	45835228	1000	-	.	gene_id "MSTRG.89958"; transcript_id "MSTRG.89958.465"; exon_number "17";
chr19	StringTie	exon	45838461	45838613	1000	-	.	gene_id "MSTRG.89958"; transcript_id "MSTRG.89958.465"; exon_number "18";
chr19	StringTie	exon	45842250	45842489	1000	-	.	gene_id "MSTRG.89958"; transcript_id "MSTRG.89958.465"; exon_number "19";
chr19	StringTie	exon	45844030	45844200	1000	-	.	gene_id "MSTRG.89958"; transcript_id "MSTRG.89958.465"; exon_number "20";
chr19	StringTie	exon	45847752	45848001	1000	-	.	gene_id "MSTRG.89958"; transcript_id "MSTRG.89958.465"; exon_number "21";
chr19	StringTie	exon	45848750	45848876	1000	-	.	gene_id "MSTRG.89958"; transcript_id "MSTRG.89958.465"; exon_number "22";
chr19	StringTie	exon	45852312	45852385	1000	-	.	gene_id "MSTRG.89958"; transcript_id "MSTRG.89958.465"; exon_number "23";
chr19	StringTie	exon	45852482	45852535	1000	-	.	gene_id "MSTRG.89958"; transcript_id "MSTRG.89958.465"; exon_number "24";
chr19	StringTie	exon	45854175	45854240	1000	-	.	gene_id "MSTRG.89958"; transcript_id "MSTRG.89958.465"; exon_number "25";
chr19	StringTie	exon	45854391	45854497	1000	-	.	gene_id "MSTRG.89958"; transcript_id "MSTRG.89958.465"; exon_number "26";
chr19	StringTie	exon	45863058	45863148	1000	-	.	gene_id "MSTRG.89958"; transcript_id "MSTRG.89958.465"; exon_number "27";
chr19	StringTie	transcript	45815455	45863253	1000	-	.	gene_id "MSTRG.89958"; transcript_id "MSTRG.89958.466";
chr19	StringTie	exon	45815455	45815697	1000	-	.	gene_id "MSTRG.89958"; transcript_id "MSTRG.89958.466"; exon_number "1";
chr19	StringTie	exon	45815851	45816183	1000	-	.	gene_id "MSTRG.89958"; transcript_id "MSTRG.89958.466"; exon_number "2";
chr19	StringTie	exon	45816482	45816573	1000	-	.	gene_id "MSTRG.89958"; transcript_id "MSTRG.89958.466"; exon_number "3";
chr19	StringTie	exon	45816798	45816974	1000	-	.	gene_id "MSTRG.89958"; transcript_id "MSTRG.89958.466"; exon_number "4";
chr19	StringTie	exon	45817959	45818223	1000	-	.	gene_id "MSTRG.89958"; transcript_id "MSTRG.89958.466"; exon_number "5";
chr19	StringTie	exon	45821384	45821485	1000	-	.	gene_id "MSTRG.89958"; transcript_id "MSTRG.89958.466"; exon_number "6";
chr19	StringTie	exon	45822756	45822846	1000	-	.	gene_id "MSTRG.89958"; transcript_id "MSTRG.89958.466"; exon_number "7";
chr19	StringTie	exon	45823372	45823472	1000	-	.	gene_id "MSTRG.89958"; transcript_id "MSTRG.89958.466"; exon_number "8";
chr19	StringTie	exon	45823767	45823875	1000	-	.	gene_id "MSTRG.89958"; transcript_id "MSTRG.89958.466"; exon_number "9";
chr19	StringTie	exon	45825171	45825331	1000	-	.	gene_id "MSTRG.89958"; transcript_id "MSTRG.89958.466"; exon_number "10";
chr19	StringTie	exon	45826226	45826373	1000	-	.	gene_id "MSTRG.89958"; transcript_id "MSTRG.89958.466"; exon_number "11";
chr19	StringTie	exon	45827510	45827623	1000	-	.	gene_id "MSTRG.89958"; transcript_id "MSTRG.89958.466"; exon_number "12";
chr19	StringTie	exon	45827837	45827918	1000	-	.	gene_id "MSTRG.89958"; transcript_id "MSTRG.89958.466"; exon_number "13";
chr19	StringTie	exon	45828970	45829205	1000	-	.	gene_id "MSTRG.89958"; transcript_id "MSTRG.89958.466"; exon_number "14";
chr19	StringTie	exon	45830054	45830204	1000	-	.	gene_id "MSTRG.89958"; transcript_id "MSTRG.89958.466"; exon_number "15";
chr19	StringTie	exon	45831384	45831588	1000	-	.	gene_id "MSTRG.89958"; transcript_id "MSTRG.89958.466"; exon_number "16";
chr19	StringTie	exon	45835078	45835228	1000	-	.	gene_id "MSTRG.89958"; transcript_id "MSTRG.89958.466"; exon_number "17";
chr19	StringTie	exon	45838461	45838615	1000	-	.	gene_id "MSTRG.89958"; transcript_id "MSTRG.89958.466"; exon_number "18";
chr19	StringTie	exon	45842250	45842489	1000	-	.	gene_id "MSTRG.89958"; transcript_id "MSTRG.89958.466"; exon_number "19";
chr19	StringTie	exon	45844030	45844200	1000	-	.	gene_id "MSTRG.89958"; transcript_id "MSTRG.89958.466"; exon_number "20";
chr19	StringTie	exon	45847752	45848001	1000	-	.	gene_id "MSTRG.89958"; transcript_id "MSTRG.89958.466"; exon_number "21";
chr19	StringTie	exon	45848750	45848876	1000	-	.	gene_id "MSTRG.89958"; transcript_id "MSTRG.89958.466"; exon_number "22";
chr19	StringTie	exon	45852312	45852385	1000	-	.	gene_id "MSTRG.89958"; transcript_id "MSTRG.89958.466"; exon_number "23";
chr19	StringTie	exon	45852482	45852535	1000	-	.	gene_id "MSTRG.89958"; transcript_id "MSTRG.89958.466"; exon_number "24";
chr19	StringTie	exon	45854175	45854240	1000	-	.	gene_id "MSTRG.89958"; transcript_id "MSTRG.89958.466"; exon_number "25";
chr19	StringTie	exon	45854391	45854585	1000	-	.	gene_id "MSTRG.89958"; transcript_id "MSTRG.89958.466"; exon_number "26";
chr19	StringTie	exon	45863058	45863253	1000	-	.	gene_id "MSTRG.89958"; transcript_id "MSTRG.89958.466"; exon_number "27";
chr19	StringTie	transcript	45815455	45863168	1000	-	.	gene_id "MSTRG.89958"; transcript_id "MSTRG.89958.467";
chr19	StringTie	exon	45815455	45815697	1000	-	.	gene_id "MSTRG.89958"; transcript_id "MSTRG.89958.467"; exon_number "1";
chr19	StringTie	exon	45815851	45816183	1000	-	.	gene_id "MSTRG.89958"; transcript_id "MSTRG.89958.467"; exon_number "2";
chr19	StringTie	exon	45816482	45816577	1000	-	.	gene_id "MSTRG.89958"; transcript_id "MSTRG.89958.467"; exon_number "3";
chr19	StringTie	exon	45816798	45816974	1000	-	.	gene_id "MSTRG.89958"; transcript_id "MSTRG.89958.467"; exon_number "4";
chr19	StringTie	exon	45817959	45818146	1000	-	.	gene_id "MSTRG.89958"; transcript_id "MSTRG.89958.467"; exon_number "5";
chr19	StringTie	exon	45821384	45821485	1000	-	.	gene_id "MSTRG.89958"; transcript_id "MSTRG.89958.467"; exon_number "6";
chr19	StringTie	exon	45822756	45822846	1000	-	.	gene_id "MSTRG.89958"; transcript_id "MSTRG.89958.467"; exon_number "7";
chr19	StringTie	exon	45823372	45823472	1000	-	.	gene_id "MSTRG.89958"; transcript_id "MSTRG.89958.467"; exon_number "8";
chr19	StringTie	exon	45823767	45823875	1000	-	.	gene_id "MSTRG.89958"; transcript_id "MSTRG.89958.467"; exon_number "9";
chr19	StringTie	exon	45825171	45825331	1000	-	.	gene_id "MSTRG.89958"; transcript_id "MSTRG.89958.467"; exon_number "10";
chr19	StringTie	exon	45826226	45826373	1000	-	.	gene_id "MSTRG.89958"; transcript_id "MSTRG.89958.467"; exon_number "11";
chr19	StringTie	exon	45827510	45827623	1000	-	.	gene_id "MSTRG.89958"; transcript_id "MSTRG.89958.467"; exon_number "12";
chr19	StringTie	exon	45827837	45827918	1000	-	.	gene_id "MSTRG.89958"; transcript_id "MSTRG.89958.467"; exon_number "13";
chr19	StringTie	exon	45828970	45829205	1000	-	.	gene_id "MSTRG.89958"; transcript_id "MSTRG.89958.467"; exon_number "14";
chr19	StringTie	exon	45830054	45830204	1000	-	.	gene_id "MSTRG.89958"; transcript_id "MSTRG.89958.467"; exon_number "15";
chr19	StringTie	exon	45831384	45831588	1000	-	.	gene_id "MSTRG.89958"; transcript_id "MSTRG.89958.467"; exon_number "16";
chr19	StringTie	exon	45835078	45835228	1000	-	.	gene_id "MSTRG.89958"; transcript_id "MSTRG.89958.467"; exon_number "17";
chr19	StringTie	exon	45838461	45838615	1000	-	.	gene_id "MSTRG.89958"; transcript_id "MSTRG.89958.467"; exon_number "18";
chr19	StringTie	exon	45842250	45842489	1000	-	.	gene_id "MSTRG.89958"; transcript_id "MSTRG.89958.467"; exon_number "19";
chr19	StringTie	exon	45844030	45844200	1000	-	.	gene_id "MSTRG.89958"; transcript_id "MSTRG.89958.467"; exon_number "20";
chr19	StringTie	exon	45847752	45848001	1000	-	.	gene_id "MSTRG.89958"; transcript_id "MSTRG.89958.467"; exon_number "21";
chr19	StringTie	exon	45848750	45848876	1000	-	.	gene_id "MSTRG.89958"; transcript_id "MSTRG.89958.467"; exon_number "22";
chr19	StringTie	exon	45852312	45852385	1000	-	.	gene_id "MSTRG.89958"; transcript_id "MSTRG.89958.467"; exon_number "23";
chr19	StringTie	exon	45852482	45852535	1000	-	.	gene_id "MSTRG.89958"; transcript_id "MSTRG.89958.467"; exon_number "24";
chr19	StringTie	exon	45854175	45854240	1000	-	.	gene_id "MSTRG.89958"; transcript_id "MSTRG.89958.467"; exon_number "25";
chr19	StringTie	exon	45863058	45863168	1000	-	.	gene_id "MSTRG.89958"; transcript_id "MSTRG.89958.467"; exon_number "26";
chr19	StringTie	transcript	45815455	45856040	1000	-	.	gene_id "MSTRG.89958"; transcript_id "MSTRG.89958.468";
chr19	StringTie	exon	45815455	45815697	1000	-	.	gene_id "MSTRG.89958"; transcript_id "MSTRG.89958.468"; exon_number "1";
chr19	StringTie	exon	45815851	45816183	1000	-	.	gene_id "MSTRG.89958"; transcript_id "MSTRG.89958.468"; exon_number "2";
chr19	StringTie	exon	45816482	45816614	1000	-	.	gene_id "MSTRG.89958"; transcript_id "MSTRG.89958.468"; exon_number "3";
chr19	StringTie	exon	45816798	45816974	1000	-	.	gene_id "MSTRG.89958"; transcript_id "MSTRG.89958.468"; exon_number "4";
chr19	StringTie	exon	45817959	45818193	1000	-	.	gene_id "MSTRG.89958"; transcript_id "MSTRG.89958.468"; exon_number "5";
chr19	StringTie	exon	45821384	45821485	1000	-	.	gene_id "MSTRG.89958"; transcript_id "MSTRG.89958.468"; exon_number "6";
chr19	StringTie	exon	45822756	45822846	1000	-	.	gene_id "MSTRG.89958"; transcript_id "MSTRG.89958.468"; exon_number "7";
chr19	StringTie	exon	45823372	45823472	1000	-	.	gene_id "MSTRG.89958"; transcript_id "MSTRG.89958.468"; exon_number "8";
chr19	StringTie	exon	45823767	45823875	1000	-	.	gene_id "MSTRG.89958"; transcript_id "MSTRG.89958.468"; exon_number "9";
chr19	StringTie	exon	45824952	45825331	1000	-	.	gene_id "MSTRG.89958"; transcript_id "MSTRG.89958.468"; exon_number "10";
chr19	StringTie	exon	45826226	45826373	1000	-	.	gene_id "MSTRG.89958"; transcript_id "MSTRG.89958.468"; exon_number "11";
chr19	StringTie	exon	45827510	45827623	1000	-	.	gene_id "MSTRG.89958"; transcript_id "MSTRG.89958.468"; exon_number "12";
chr19	StringTie	exon	45827837	45827918	1000	-	.	gene_id "MSTRG.89958"; transcript_id "MSTRG.89958.468"; exon_number "13";
chr19	StringTie	exon	45828970	45829205	1000	-	.	gene_id "MSTRG.89958"; transcript_id "MSTRG.89958.468"; exon_number "14";
chr19	StringTie	exon	45830054	45830204	1000	-	.	gene_id "MSTRG.89958"; transcript_id "MSTRG.89958.468"; exon_number "15";
chr19	StringTie	exon	45831384	45831588	1000	-	.	gene_id "MSTRG.89958"; transcript_id "MSTRG.89958.468"; exon_number "16";
chr19	StringTie	exon	45835078	45835228	1000	-	.	gene_id "MSTRG.89958"; transcript_id "MSTRG.89958.468"; exon_number "17";
chr19	StringTie	exon	45838461	45838615	1000	-	.	gene_id "MSTRG.89958"; transcript_id "MSTRG.89958.468"; exon_number "18";
chr19	StringTie	exon	45842250	45842489	1000	-	.	gene_id "MSTRG.89958"; transcript_id "MSTRG.89958.468"; exon_number "19";
chr19	StringTie	exon	45844030	45844200	1000	-	.	gene_id "MSTRG.89958"; transcript_id "MSTRG.89958.468"; exon_number "20";
chr19	StringTie	exon	45847752	45848001	1000	-	.	gene_id "MSTRG.89958"; transcript_id "MSTRG.89958.468"; exon_number "21";
chr19	StringTie	exon	45848750	45848876	1000	-	.	gene_id "MSTRG.89958"; transcript_id "MSTRG.89958.468"; exon_number "22";
chr19	StringTie	exon	45852312	45852385	1000	-	.	gene_id "MSTRG.89958"; transcript_id "MSTRG.89958.468"; exon_number "23";
chr19	StringTie	exon	45852482	45852535	1000	-	.	gene_id "MSTRG.89958"; transcript_id "MSTRG.89958.468"; exon_number "24";
chr19	StringTie	exon	45854175	45854240	1000	-	.	gene_id "MSTRG.89958"; transcript_id "MSTRG.89958.468"; exon_number "25";
chr19	StringTie	exon	45854391	45856040	1000	-	.	gene_id "MSTRG.89958"; transcript_id "MSTRG.89958.468"; exon_number "26";
chr19	StringTie	transcript	45815455	45863146	1000	-	.	gene_id "MSTRG.89958"; transcript_id "MSTRG.89958.469";
chr19	StringTie	exon	45815455	45815697	1000	-	.	gene_id "MSTRG.89958"; transcript_id "MSTRG.89958.469"; exon_number "1";
chr19	StringTie	exon	45815851	45816183	1000	-	.	gene_id "MSTRG.89958"; transcript_id "MSTRG.89958.469"; exon_number "2";
chr19	StringTie	exon	45816482	45816573	1000	-	.	gene_id "MSTRG.89958"; transcript_id "MSTRG.89958.469"; exon_number "3";
chr19	StringTie	exon	45816798	45816974	1000	-	.	gene_id "MSTRG.89958"; transcript_id "MSTRG.89958.469"; exon_number "4";
chr19	StringTie	exon	45817959	45818146	1000	-	.	gene_id "MSTRG.89958"; transcript_id "MSTRG.89958.469"; exon_number "5";
chr19	StringTie	exon	45821384	45821485	1000	-	.	gene_id "MSTRG.89958"; transcript_id "MSTRG.89958.469"; exon_number "6";
chr19	StringTie	exon	45822756	45822846	1000	-	.	gene_id "MSTRG.89958"; transcript_id "MSTRG.89958.469"; exon_number "7";
chr19	StringTie	exon	45823372	45823472	1000	-	.	gene_id "MSTRG.89958"; transcript_id "MSTRG.89958.469"; exon_number "8";
chr19	StringTie	exon	45823767	45823875	1000	-	.	gene_id "MSTRG.89958"; transcript_id "MSTRG.89958.469"; exon_number "9";
chr19	StringTie	exon	45825171	45825331	1000	-	.	gene_id "MSTRG.89958"; transcript_id "MSTRG.89958.469"; exon_number "10";
chr19	StringTie	exon	45826215	45826373	1000	-	.	gene_id "MSTRG.89958"; transcript_id "MSTRG.89958.469"; exon_number "11";
chr19	StringTie	exon	45827510	45827623	1000	-	.	gene_id "MSTRG.89958"; transcript_id "MSTRG.89958.469"; exon_number "12";
chr19	StringTie	exon	45827837	45827918	1000	-	.	gene_id "MSTRG.89958"; transcript_id "MSTRG.89958.469"; exon_number "13";
chr19	StringTie	exon	45828970	45829205	1000	-	.	gene_id "MSTRG.89958"; transcript_id "MSTRG.89958.469"; exon_number "14";
chr19	StringTie	exon	45830052	45830204	1000	-	.	gene_id "MSTRG.89958"; transcript_id "MSTRG.89958.469"; exon_number "15";
chr19	StringTie	exon	45831384	45831588	1000	-	.	gene_id "MSTRG.89958"; transcript_id "MSTRG.89958.469"; exon_number "16";
chr19	StringTie	exon	45835078	45835228	1000	-	.	gene_id "MSTRG.89958"; transcript_id "MSTRG.89958.469"; exon_number "17";
chr19	StringTie	exon	45838461	45838615	1000	-	.	gene_id "MSTRG.89958"; transcript_id "MSTRG.89958.469"; exon_number "18";
chr19	StringTie	exon	45842250	45842489	1000	-	.	gene_id "MSTRG.89958"; transcript_id "MSTRG.89958.469"; exon_number "19";
chr19	StringTie	exon	45844030	45844200	1000	-	.	gene_id "MSTRG.89958"; transcript_id "MSTRG.89958.469"; exon_number "20";
chr19	StringTie	exon	45847752	45848001	1000	-	.	gene_id "MSTRG.89958"; transcript_id "MSTRG.89958.469"; exon_number "21";
chr19	StringTie	exon	45848750	45848876	1000	-	.	gene_id "MSTRG.89958"; transcript_id "MSTRG.89958.469"; exon_number "22";
chr19	StringTie	exon	45852312	45852385	1000	-	.	gene_id "MSTRG.89958"; transcript_id "MSTRG.89958.469"; exon_number "23";
chr19	StringTie	exon	45852482	45852535	1000	-	.	gene_id "MSTRG.89958"; transcript_id "MSTRG.89958.469"; exon_number "24";
chr19	StringTie	exon	45854175	45854240	1000	-	.	gene_id "MSTRG.89958"; transcript_id "MSTRG.89958.469"; exon_number "25";
chr19	StringTie	exon	45854391	45854500	1000	-	.	gene_id "MSTRG.89958"; transcript_id "MSTRG.89958.469"; exon_number "26";
chr19	StringTie	exon	45863058	45863146	1000	-	.	gene_id "MSTRG.89958"; transcript_id "MSTRG.89958.469"; exon_number "27";
chr19	StringTie	transcript	45764682	45792818	1000	-	.	gene_id "MSTRG.89958"; transcript_id "MSTRG.89958.47";
chr19	StringTie	exon	45764682	45766111	1000	-	.	gene_id "MSTRG.89958"; transcript_id "MSTRG.89958.47"; exon_number "1";
chr19	StringTie	exon	45766350	45767155	1000	-	.	gene_id "MSTRG.89958"; transcript_id "MSTRG.89958.47"; exon_number "2";
chr19	StringTie	exon	45768042	45768112	1000	-	.	gene_id "MSTRG.89958"; transcript_id "MSTRG.89958.47"; exon_number "3";
chr19	StringTie	exon	45768715	45770640	1000	-	.	gene_id "MSTRG.89958"; transcript_id "MSTRG.89958.47"; exon_number "4";
chr19	StringTie	exon	45770971	45771060	1000	-	.	gene_id "MSTRG.89958"; transcript_id "MSTRG.89958.47"; exon_number "5";
chr19	StringTie	exon	45771350	45771396	1000	-	.	gene_id "MSTRG.89958"; transcript_id "MSTRG.89958.47"; exon_number "6";
chr19	StringTie	exon	45771568	45771665	1000	-	.	gene_id "MSTRG.89958"; transcript_id "MSTRG.89958.47"; exon_number "7";
chr19	StringTie	exon	45771771	45771928	1000	-	.	gene_id "MSTRG.89958"; transcript_id "MSTRG.89958.47"; exon_number "8";
chr19	StringTie	exon	45772641	45772752	1000	-	.	gene_id "MSTRG.89958"; transcript_id "MSTRG.89958.47"; exon_number "9";
chr19	StringTie	exon	45774949	45775034	1000	-	.	gene_id "MSTRG.89958"; transcript_id "MSTRG.89958.47"; exon_number "10";
chr19	StringTie	exon	45777327	45777590	1000	-	.	gene_id "MSTRG.89958"; transcript_id "MSTRG.89958.47"; exon_number "11";
chr19	StringTie	exon	45777667	45777873	1000	-	.	gene_id "MSTRG.89958"; transcript_id "MSTRG.89958.47"; exon_number "12";
chr19	StringTie	exon	45778127	45778220	1000	-	.	gene_id "MSTRG.89958"; transcript_id "MSTRG.89958.47"; exon_number "13";
chr19	StringTie	exon	45778493	45778641	1000	-	.	gene_id "MSTRG.89958"; transcript_id "MSTRG.89958.47"; exon_number "14";
chr19	StringTie	exon	45779264	45779359	1000	-	.	gene_id "MSTRG.89958"; transcript_id "MSTRG.89958.47"; exon_number "15";
chr19	StringTie	exon	45779439	45779522	1000	-	.	gene_id "MSTRG.89958"; transcript_id "MSTRG.89958.47"; exon_number "16";
chr19	StringTie	exon	45779778	45779869	1000	-	.	gene_id "MSTRG.89958"; transcript_id "MSTRG.89958.47"; exon_number "17";
chr19	StringTie	exon	45780323	45780381	1000	-	.	gene_id "MSTRG.89958"; transcript_id "MSTRG.89958.47"; exon_number "18";
chr19	StringTie	exon	45782193	45784290	1000	-	.	gene_id "MSTRG.89958"; transcript_id "MSTRG.89958.47"; exon_number "19";
chr19	StringTie	exon	45784641	45784715	1000	-	.	gene_id "MSTRG.89958"; transcript_id "MSTRG.89958.47"; exon_number "20";
chr19	StringTie	exon	45785594	45786871	1000	-	.	gene_id "MSTRG.89958"; transcript_id "MSTRG.89958.47"; exon_number "21";
chr19	StringTie	exon	45790905	45791087	1000	-	.	gene_id "MSTRG.89958"; transcript_id "MSTRG.89958.47"; exon_number "22";
chr19	StringTie	exon	45792316	45792818	1000	-	.	gene_id "MSTRG.89958"; transcript_id "MSTRG.89958.47"; exon_number "23";
chr19	StringTie	transcript	45815455	45863151	1000	-	.	gene_id "MSTRG.89958"; transcript_id "MSTRG.89958.470";
chr19	StringTie	exon	45815455	45815694	1000	-	.	gene_id "MSTRG.89958"; transcript_id "MSTRG.89958.470"; exon_number "1";
chr19	StringTie	exon	45815851	45816183	1000	-	.	gene_id "MSTRG.89958"; transcript_id "MSTRG.89958.470"; exon_number "2";
chr19	StringTie	exon	45816482	45816577	1000	-	.	gene_id "MSTRG.89958"; transcript_id "MSTRG.89958.470"; exon_number "3";
chr19	StringTie	exon	45816798	45816974	1000	-	.	gene_id "MSTRG.89958"; transcript_id "MSTRG.89958.470"; exon_number "4";
chr19	StringTie	exon	45817959	45818146	1000	-	.	gene_id "MSTRG.89958"; transcript_id "MSTRG.89958.470"; exon_number "5";
chr19	StringTie	exon	45821384	45821485	1000	-	.	gene_id "MSTRG.89958"; transcript_id "MSTRG.89958.470"; exon_number "6";
chr19	StringTie	exon	45822756	45822846	1000	-	.	gene_id "MSTRG.89958"; transcript_id "MSTRG.89958.470"; exon_number "7";
chr19	StringTie	exon	45823372	45823472	1000	-	.	gene_id "MSTRG.89958"; transcript_id "MSTRG.89958.470"; exon_number "8";
chr19	StringTie	exon	45823767	45823875	1000	-	.	gene_id "MSTRG.89958"; transcript_id "MSTRG.89958.470"; exon_number "9";
chr19	StringTie	exon	45825171	45825331	1000	-	.	gene_id "MSTRG.89958"; transcript_id "MSTRG.89958.470"; exon_number "10";
chr19	StringTie	exon	45826215	45826373	1000	-	.	gene_id "MSTRG.89958"; transcript_id "MSTRG.89958.470"; exon_number "11";
chr19	StringTie	exon	45827510	45827623	1000	-	.	gene_id "MSTRG.89958"; transcript_id "MSTRG.89958.470"; exon_number "12";
chr19	StringTie	exon	45827837	45827918	1000	-	.	gene_id "MSTRG.89958"; transcript_id "MSTRG.89958.470"; exon_number "13";
chr19	StringTie	exon	45828970	45829205	1000	-	.	gene_id "MSTRG.89958"; transcript_id "MSTRG.89958.470"; exon_number "14";
chr19	StringTie	exon	45830054	45830204	1000	-	.	gene_id "MSTRG.89958"; transcript_id "MSTRG.89958.470"; exon_number "15";
chr19	StringTie	exon	45831384	45831588	1000	-	.	gene_id "MSTRG.89958"; transcript_id "MSTRG.89958.470"; exon_number "16";
chr19	StringTie	exon	45835078	45835228	1000	-	.	gene_id "MSTRG.89958"; transcript_id "MSTRG.89958.470"; exon_number "17";
chr19	StringTie	exon	45838461	45838615	1000	-	.	gene_id "MSTRG.89958"; transcript_id "MSTRG.89958.470"; exon_number "18";
chr19	StringTie	exon	45842250	45842489	1000	-	.	gene_id "MSTRG.89958"; transcript_id "MSTRG.89958.470"; exon_number "19";
chr19	StringTie	exon	45844030	45844200	1000	-	.	gene_id "MSTRG.89958"; transcript_id "MSTRG.89958.470"; exon_number "20";
chr19	StringTie	exon	45847752	45848001	1000	-	.	gene_id "MSTRG.89958"; transcript_id "MSTRG.89958.470"; exon_number "21";
chr19	StringTie	exon	45848750	45848876	1000	-	.	gene_id "MSTRG.89958"; transcript_id "MSTRG.89958.470"; exon_number "22";
chr19	StringTie	exon	45852312	45852385	1000	-	.	gene_id "MSTRG.89958"; transcript_id "MSTRG.89958.470"; exon_number "23";
chr19	StringTie	exon	45852482	45852535	1000	-	.	gene_id "MSTRG.89958"; transcript_id "MSTRG.89958.470"; exon_number "24";
chr19	StringTie	exon	45854175	45854240	1000	-	.	gene_id "MSTRG.89958"; transcript_id "MSTRG.89958.470"; exon_number "25";
chr19	StringTie	exon	45854391	45854500	1000	-	.	gene_id "MSTRG.89958"; transcript_id "MSTRG.89958.470"; exon_number "26";
chr19	StringTie	exon	45863058	45863151	1000	-	.	gene_id "MSTRG.89958"; transcript_id "MSTRG.89958.470"; exon_number "27";
chr19	StringTie	transcript	45815455	45863190	1000	-	.	gene_id "MSTRG.89958"; transcript_id "MSTRG.89958.471";
chr19	StringTie	exon	45815455	45815697	1000	-	.	gene_id "MSTRG.89958"; transcript_id "MSTRG.89958.471"; exon_number "1";
chr19	StringTie	exon	45815851	45816183	1000	-	.	gene_id "MSTRG.89958"; transcript_id "MSTRG.89958.471"; exon_number "2";
chr19	StringTie	exon	45816482	45816577	1000	-	.	gene_id "MSTRG.89958"; transcript_id "MSTRG.89958.471"; exon_number "3";
chr19	StringTie	exon	45816798	45816974	1000	-	.	gene_id "MSTRG.89958"; transcript_id "MSTRG.89958.471"; exon_number "4";
chr19	StringTie	exon	45817959	45818146	1000	-	.	gene_id "MSTRG.89958"; transcript_id "MSTRG.89958.471"; exon_number "5";
chr19	StringTie	exon	45821384	45821485	1000	-	.	gene_id "MSTRG.89958"; transcript_id "MSTRG.89958.471"; exon_number "6";
chr19	StringTie	exon	45822756	45822846	1000	-	.	gene_id "MSTRG.89958"; transcript_id "MSTRG.89958.471"; exon_number "7";
chr19	StringTie	exon	45823372	45823472	1000	-	.	gene_id "MSTRG.89958"; transcript_id "MSTRG.89958.471"; exon_number "8";
chr19	StringTie	exon	45823767	45823875	1000	-	.	gene_id "MSTRG.89958"; transcript_id "MSTRG.89958.471"; exon_number "9";
chr19	StringTie	exon	45825171	45825331	1000	-	.	gene_id "MSTRG.89958"; transcript_id "MSTRG.89958.471"; exon_number "10";
chr19	StringTie	exon	45826226	45826373	1000	-	.	gene_id "MSTRG.89958"; transcript_id "MSTRG.89958.471"; exon_number "11";
chr19	StringTie	exon	45827510	45827623	1000	-	.	gene_id "MSTRG.89958"; transcript_id "MSTRG.89958.471"; exon_number "12";
chr19	StringTie	exon	45827837	45827918	1000	-	.	gene_id "MSTRG.89958"; transcript_id "MSTRG.89958.471"; exon_number "13";
chr19	StringTie	exon	45828970	45829205	1000	-	.	gene_id "MSTRG.89958"; transcript_id "MSTRG.89958.471"; exon_number "14";
chr19	StringTie	exon	45830054	45830204	1000	-	.	gene_id "MSTRG.89958"; transcript_id "MSTRG.89958.471"; exon_number "15";
chr19	StringTie	exon	45831384	45831582	1000	-	.	gene_id "MSTRG.89958"; transcript_id "MSTRG.89958.471"; exon_number "16";
chr19	StringTie	exon	45835078	45835228	1000	-	.	gene_id "MSTRG.89958"; transcript_id "MSTRG.89958.471"; exon_number "17";
chr19	StringTie	exon	45838461	45838615	1000	-	.	gene_id "MSTRG.89958"; transcript_id "MSTRG.89958.471"; exon_number "18";
chr19	StringTie	exon	45842250	45842489	1000	-	.	gene_id "MSTRG.89958"; transcript_id "MSTRG.89958.471"; exon_number "19";
chr19	StringTie	exon	45844030	45844200	1000	-	.	gene_id "MSTRG.89958"; transcript_id "MSTRG.89958.471"; exon_number "20";
chr19	StringTie	exon	45847752	45848001	1000	-	.	gene_id "MSTRG.89958"; transcript_id "MSTRG.89958.471"; exon_number "21";
chr19	StringTie	exon	45848750	45848876	1000	-	.	gene_id "MSTRG.89958"; transcript_id "MSTRG.89958.471"; exon_number "22";
chr19	StringTie	exon	45852312	45852385	1000	-	.	gene_id "MSTRG.89958"; transcript_id "MSTRG.89958.471"; exon_number "23";
chr19	StringTie	exon	45852482	45852535	1000	-	.	gene_id "MSTRG.89958"; transcript_id "MSTRG.89958.471"; exon_number "24";
chr19	StringTie	exon	45854175	45854240	1000	-	.	gene_id "MSTRG.89958"; transcript_id "MSTRG.89958.471"; exon_number "25";
chr19	StringTie	exon	45854391	45854500	1000	-	.	gene_id "MSTRG.89958"; transcript_id "MSTRG.89958.471"; exon_number "26";
chr19	StringTie	exon	45863058	45863190	1000	-	.	gene_id "MSTRG.89958"; transcript_id "MSTRG.89958.471"; exon_number "27";
chr19	StringTie	transcript	45815455	45863160	1000	-	.	gene_id "MSTRG.89958"; transcript_id "MSTRG.89958.472";
chr19	StringTie	exon	45815455	45815697	1000	-	.	gene_id "MSTRG.89958"; transcript_id "MSTRG.89958.472"; exon_number "1";
chr19	StringTie	exon	45815851	45816183	1000	-	.	gene_id "MSTRG.89958"; transcript_id "MSTRG.89958.472"; exon_number "2";
chr19	StringTie	exon	45816482	45816573	1000	-	.	gene_id "MSTRG.89958"; transcript_id "MSTRG.89958.472"; exon_number "3";
chr19	StringTie	exon	45816798	45816974	1000	-	.	gene_id "MSTRG.89958"; transcript_id "MSTRG.89958.472"; exon_number "4";
chr19	StringTie	exon	45817959	45818193	1000	-	.	gene_id "MSTRG.89958"; transcript_id "MSTRG.89958.472"; exon_number "5";
chr19	StringTie	exon	45821384	45821485	1000	-	.	gene_id "MSTRG.89958"; transcript_id "MSTRG.89958.472"; exon_number "6";
chr19	StringTie	exon	45822756	45822846	1000	-	.	gene_id "MSTRG.89958"; transcript_id "MSTRG.89958.472"; exon_number "7";
chr19	StringTie	exon	45823372	45823472	1000	-	.	gene_id "MSTRG.89958"; transcript_id "MSTRG.89958.472"; exon_number "8";
chr19	StringTie	exon	45823767	45823875	1000	-	.	gene_id "MSTRG.89958"; transcript_id "MSTRG.89958.472"; exon_number "9";
chr19	StringTie	exon	45825171	45825329	1000	-	.	gene_id "MSTRG.89958"; transcript_id "MSTRG.89958.472"; exon_number "10";
chr19	StringTie	exon	45826226	45826373	1000	-	.	gene_id "MSTRG.89958"; transcript_id "MSTRG.89958.472"; exon_number "11";
chr19	StringTie	exon	45827510	45827623	1000	-	.	gene_id "MSTRG.89958"; transcript_id "MSTRG.89958.472"; exon_number "12";
chr19	StringTie	exon	45827837	45827918	1000	-	.	gene_id "MSTRG.89958"; transcript_id "MSTRG.89958.472"; exon_number "13";
chr19	StringTie	exon	45828970	45829205	1000	-	.	gene_id "MSTRG.89958"; transcript_id "MSTRG.89958.472"; exon_number "14";
chr19	StringTie	exon	45830054	45830204	1000	-	.	gene_id "MSTRG.89958"; transcript_id "MSTRG.89958.472"; exon_number "15";
chr19	StringTie	exon	45831384	45831588	1000	-	.	gene_id "MSTRG.89958"; transcript_id "MSTRG.89958.472"; exon_number "16";
chr19	StringTie	exon	45835078	45835198	1000	-	.	gene_id "MSTRG.89958"; transcript_id "MSTRG.89958.472"; exon_number "17";
chr19	StringTie	exon	45838461	45838615	1000	-	.	gene_id "MSTRG.89958"; transcript_id "MSTRG.89958.472"; exon_number "18";
chr19	StringTie	exon	45842250	45842489	1000	-	.	gene_id "MSTRG.89958"; transcript_id "MSTRG.89958.472"; exon_number "19";
chr19	StringTie	exon	45844030	45844200	1000	-	.	gene_id "MSTRG.89958"; transcript_id "MSTRG.89958.472"; exon_number "20";
chr19	StringTie	exon	45847752	45848001	1000	-	.	gene_id "MSTRG.89958"; transcript_id "MSTRG.89958.472"; exon_number "21";
chr19	StringTie	exon	45848750	45848876	1000	-	.	gene_id "MSTRG.89958"; transcript_id "MSTRG.89958.472"; exon_number "22";
chr19	StringTie	exon	45852312	45852385	1000	-	.	gene_id "MSTRG.89958"; transcript_id "MSTRG.89958.472"; exon_number "23";
chr19	StringTie	exon	45852482	45852535	1000	-	.	gene_id "MSTRG.89958"; transcript_id "MSTRG.89958.472"; exon_number "24";
chr19	StringTie	exon	45854175	45854240	1000	-	.	gene_id "MSTRG.89958"; transcript_id "MSTRG.89958.472"; exon_number "25";
chr19	StringTie	exon	45854391	45854507	1000	-	.	gene_id "MSTRG.89958"; transcript_id "MSTRG.89958.472"; exon_number "26";
chr19	StringTie	exon	45861900	45862027	1000	-	.	gene_id "MSTRG.89958"; transcript_id "MSTRG.89958.472"; exon_number "27";
chr19	StringTie	exon	45863058	45863160	1000	-	.	gene_id "MSTRG.89958"; transcript_id "MSTRG.89958.472"; exon_number "28";
chr19	StringTie	transcript	45815455	45863145	1000	-	.	gene_id "MSTRG.89958"; transcript_id "MSTRG.89958.473";
chr19	StringTie	exon	45815455	45815697	1000	-	.	gene_id "MSTRG.89958"; transcript_id "MSTRG.89958.473"; exon_number "1";
chr19	StringTie	exon	45815851	45816183	1000	-	.	gene_id "MSTRG.89958"; transcript_id "MSTRG.89958.473"; exon_number "2";
chr19	StringTie	exon	45816482	45816577	1000	-	.	gene_id "MSTRG.89958"; transcript_id "MSTRG.89958.473"; exon_number "3";
chr19	StringTie	exon	45816798	45816974	1000	-	.	gene_id "MSTRG.89958"; transcript_id "MSTRG.89958.473"; exon_number "4";
chr19	StringTie	exon	45817959	45818193	1000	-	.	gene_id "MSTRG.89958"; transcript_id "MSTRG.89958.473"; exon_number "5";
chr19	StringTie	exon	45821384	45821485	1000	-	.	gene_id "MSTRG.89958"; transcript_id "MSTRG.89958.473"; exon_number "6";
chr19	StringTie	exon	45822756	45822846	1000	-	.	gene_id "MSTRG.89958"; transcript_id "MSTRG.89958.473"; exon_number "7";
chr19	StringTie	exon	45823372	45823472	1000	-	.	gene_id "MSTRG.89958"; transcript_id "MSTRG.89958.473"; exon_number "8";
chr19	StringTie	exon	45823767	45823875	1000	-	.	gene_id "MSTRG.89958"; transcript_id "MSTRG.89958.473"; exon_number "9";
chr19	StringTie	exon	45825171	45825329	1000	-	.	gene_id "MSTRG.89958"; transcript_id "MSTRG.89958.473"; exon_number "10";
chr19	StringTie	exon	45826226	45826373	1000	-	.	gene_id "MSTRG.89958"; transcript_id "MSTRG.89958.473"; exon_number "11";
chr19	StringTie	exon	45827510	45827623	1000	-	.	gene_id "MSTRG.89958"; transcript_id "MSTRG.89958.473"; exon_number "12";
chr19	StringTie	exon	45827837	45827918	1000	-	.	gene_id "MSTRG.89958"; transcript_id "MSTRG.89958.473"; exon_number "13";
chr19	StringTie	exon	45828970	45829205	1000	-	.	gene_id "MSTRG.89958"; transcript_id "MSTRG.89958.473"; exon_number "14";
chr19	StringTie	exon	45830054	45830204	1000	-	.	gene_id "MSTRG.89958"; transcript_id "MSTRG.89958.473"; exon_number "15";
chr19	StringTie	exon	45831384	45831588	1000	-	.	gene_id "MSTRG.89958"; transcript_id "MSTRG.89958.473"; exon_number "16";
chr19	StringTie	exon	45835078	45835198	1000	-	.	gene_id "MSTRG.89958"; transcript_id "MSTRG.89958.473"; exon_number "17";
chr19	StringTie	exon	45838461	45838615	1000	-	.	gene_id "MSTRG.89958"; transcript_id "MSTRG.89958.473"; exon_number "18";
chr19	StringTie	exon	45842250	45842489	1000	-	.	gene_id "MSTRG.89958"; transcript_id "MSTRG.89958.473"; exon_number "19";
chr19	StringTie	exon	45844030	45844200	1000	-	.	gene_id "MSTRG.89958"; transcript_id "MSTRG.89958.473"; exon_number "20";
chr19	StringTie	exon	45847752	45848001	1000	-	.	gene_id "MSTRG.89958"; transcript_id "MSTRG.89958.473"; exon_number "21";
chr19	StringTie	exon	45848750	45848876	1000	-	.	gene_id "MSTRG.89958"; transcript_id "MSTRG.89958.473"; exon_number "22";
chr19	StringTie	exon	45852312	45852385	1000	-	.	gene_id "MSTRG.89958"; transcript_id "MSTRG.89958.473"; exon_number "23";
chr19	StringTie	exon	45852482	45852535	1000	-	.	gene_id "MSTRG.89958"; transcript_id "MSTRG.89958.473"; exon_number "24";
chr19	StringTie	exon	45854175	45854240	1000	-	.	gene_id "MSTRG.89958"; transcript_id "MSTRG.89958.473"; exon_number "25";
chr19	StringTie	exon	45854391	45854507	1000	-	.	gene_id "MSTRG.89958"; transcript_id "MSTRG.89958.473"; exon_number "26";
chr19	StringTie	exon	45861900	45862027	1000	-	.	gene_id "MSTRG.89958"; transcript_id "MSTRG.89958.473"; exon_number "27";
chr19	StringTie	exon	45863058	45863145	1000	-	.	gene_id "MSTRG.89958"; transcript_id "MSTRG.89958.473"; exon_number "28";
chr19	StringTie	transcript	45815456	45863194	1000	-	.	gene_id "MSTRG.89958"; transcript_id "MSTRG.89958.474";
chr19	StringTie	exon	45815456	45815697	1000	-	.	gene_id "MSTRG.89958"; transcript_id "MSTRG.89958.474"; exon_number "1";
chr19	StringTie	exon	45815851	45816183	1000	-	.	gene_id "MSTRG.89958"; transcript_id "MSTRG.89958.474"; exon_number "2";
chr19	StringTie	exon	45816482	45816573	1000	-	.	gene_id "MSTRG.89958"; transcript_id "MSTRG.89958.474"; exon_number "3";
chr19	StringTie	exon	45816798	45816974	1000	-	.	gene_id "MSTRG.89958"; transcript_id "MSTRG.89958.474"; exon_number "4";
chr19	StringTie	exon	45817959	45818146	1000	-	.	gene_id "MSTRG.89958"; transcript_id "MSTRG.89958.474"; exon_number "5";
chr19	StringTie	exon	45821384	45821485	1000	-	.	gene_id "MSTRG.89958"; transcript_id "MSTRG.89958.474"; exon_number "6";
chr19	StringTie	exon	45822756	45822846	1000	-	.	gene_id "MSTRG.89958"; transcript_id "MSTRG.89958.474"; exon_number "7";
chr19	StringTie	exon	45823372	45823472	1000	-	.	gene_id "MSTRG.89958"; transcript_id "MSTRG.89958.474"; exon_number "8";
chr19	StringTie	exon	45823767	45823875	1000	-	.	gene_id "MSTRG.89958"; transcript_id "MSTRG.89958.474"; exon_number "9";
chr19	StringTie	exon	45824952	45825331	1000	-	.	gene_id "MSTRG.89958"; transcript_id "MSTRG.89958.474"; exon_number "10";
chr19	StringTie	exon	45826226	45826373	1000	-	.	gene_id "MSTRG.89958"; transcript_id "MSTRG.89958.474"; exon_number "11";
chr19	StringTie	exon	45827510	45827623	1000	-	.	gene_id "MSTRG.89958"; transcript_id "MSTRG.89958.474"; exon_number "12";
chr19	StringTie	exon	45827837	45827918	1000	-	.	gene_id "MSTRG.89958"; transcript_id "MSTRG.89958.474"; exon_number "13";
chr19	StringTie	exon	45828970	45829205	1000	-	.	gene_id "MSTRG.89958"; transcript_id "MSTRG.89958.474"; exon_number "14";
chr19	StringTie	exon	45830054	45830204	1000	-	.	gene_id "MSTRG.89958"; transcript_id "MSTRG.89958.474"; exon_number "15";
chr19	StringTie	exon	45831384	45831588	1000	-	.	gene_id "MSTRG.89958"; transcript_id "MSTRG.89958.474"; exon_number "16";
chr19	StringTie	exon	45835078	45835228	1000	-	.	gene_id "MSTRG.89958"; transcript_id "MSTRG.89958.474"; exon_number "17";
chr19	StringTie	exon	45838461	45838615	1000	-	.	gene_id "MSTRG.89958"; transcript_id "MSTRG.89958.474"; exon_number "18";
chr19	StringTie	exon	45842250	45842489	1000	-	.	gene_id "MSTRG.89958"; transcript_id "MSTRG.89958.474"; exon_number "19";
chr19	StringTie	exon	45844030	45844200	1000	-	.	gene_id "MSTRG.89958"; transcript_id "MSTRG.89958.474"; exon_number "20";
chr19	StringTie	exon	45847752	45848001	1000	-	.	gene_id "MSTRG.89958"; transcript_id "MSTRG.89958.474"; exon_number "21";
chr19	StringTie	exon	45848750	45848876	1000	-	.	gene_id "MSTRG.89958"; transcript_id "MSTRG.89958.474"; exon_number "22";
chr19	StringTie	exon	45852312	45852385	1000	-	.	gene_id "MSTRG.89958"; transcript_id "MSTRG.89958.474"; exon_number "23";
chr19	StringTie	exon	45852482	45852535	1000	-	.	gene_id "MSTRG.89958"; transcript_id "MSTRG.89958.474"; exon_number "24";
chr19	StringTie	exon	45854175	45854240	1000	-	.	gene_id "MSTRG.89958"; transcript_id "MSTRG.89958.474"; exon_number "25";
chr19	StringTie	exon	45854391	45854497	1000	-	.	gene_id "MSTRG.89958"; transcript_id "MSTRG.89958.474"; exon_number "26";
chr19	StringTie	exon	45863058	45863194	1000	-	.	gene_id "MSTRG.89958"; transcript_id "MSTRG.89958.474"; exon_number "27";
chr19	StringTie	transcript	45815456	45863246	1000	-	.	gene_id "MSTRG.89958"; transcript_id "MSTRG.89958.475";
chr19	StringTie	exon	45815456	45815697	1000	-	.	gene_id "MSTRG.89958"; transcript_id "MSTRG.89958.475"; exon_number "1";
chr19	StringTie	exon	45815851	45816183	1000	-	.	gene_id "MSTRG.89958"; transcript_id "MSTRG.89958.475"; exon_number "2";
chr19	StringTie	exon	45816482	45816614	1000	-	.	gene_id "MSTRG.89958"; transcript_id "MSTRG.89958.475"; exon_number "3";
chr19	StringTie	exon	45816798	45816974	1000	-	.	gene_id "MSTRG.89958"; transcript_id "MSTRG.89958.475"; exon_number "4";
chr19	StringTie	exon	45817959	45818223	1000	-	.	gene_id "MSTRG.89958"; transcript_id "MSTRG.89958.475"; exon_number "5";
chr19	StringTie	exon	45821384	45821485	1000	-	.	gene_id "MSTRG.89958"; transcript_id "MSTRG.89958.475"; exon_number "6";
chr19	StringTie	exon	45822756	45822846	1000	-	.	gene_id "MSTRG.89958"; transcript_id "MSTRG.89958.475"; exon_number "7";
chr19	StringTie	exon	45823372	45823472	1000	-	.	gene_id "MSTRG.89958"; transcript_id "MSTRG.89958.475"; exon_number "8";
chr19	StringTie	exon	45823767	45823875	1000	-	.	gene_id "MSTRG.89958"; transcript_id "MSTRG.89958.475"; exon_number "9";
chr19	StringTie	exon	45824846	45825331	1000	-	.	gene_id "MSTRG.89958"; transcript_id "MSTRG.89958.475"; exon_number "10";
chr19	StringTie	exon	45826226	45826373	1000	-	.	gene_id "MSTRG.89958"; transcript_id "MSTRG.89958.475"; exon_number "11";
chr19	StringTie	exon	45827510	45827623	1000	-	.	gene_id "MSTRG.89958"; transcript_id "MSTRG.89958.475"; exon_number "12";
chr19	StringTie	exon	45827837	45827918	1000	-	.	gene_id "MSTRG.89958"; transcript_id "MSTRG.89958.475"; exon_number "13";
chr19	StringTie	exon	45828970	45829205	1000	-	.	gene_id "MSTRG.89958"; transcript_id "MSTRG.89958.475"; exon_number "14";
chr19	StringTie	exon	45830054	45830204	1000	-	.	gene_id "MSTRG.89958"; transcript_id "MSTRG.89958.475"; exon_number "15";
chr19	StringTie	exon	45831384	45831588	1000	-	.	gene_id "MSTRG.89958"; transcript_id "MSTRG.89958.475"; exon_number "16";
chr19	StringTie	exon	45835078	45835228	1000	-	.	gene_id "MSTRG.89958"; transcript_id "MSTRG.89958.475"; exon_number "17";
chr19	StringTie	exon	45838461	45838615	1000	-	.	gene_id "MSTRG.89958"; transcript_id "MSTRG.89958.475"; exon_number "18";
chr19	StringTie	exon	45842250	45842489	1000	-	.	gene_id "MSTRG.89958"; transcript_id "MSTRG.89958.475"; exon_number "19";
chr19	StringTie	exon	45844030	45844200	1000	-	.	gene_id "MSTRG.89958"; transcript_id "MSTRG.89958.475"; exon_number "20";
chr19	StringTie	exon	45847752	45848001	1000	-	.	gene_id "MSTRG.89958"; transcript_id "MSTRG.89958.475"; exon_number "21";
chr19	StringTie	exon	45848750	45848876	1000	-	.	gene_id "MSTRG.89958"; transcript_id "MSTRG.89958.475"; exon_number "22";
chr19	StringTie	exon	45852312	45852385	1000	-	.	gene_id "MSTRG.89958"; transcript_id "MSTRG.89958.475"; exon_number "23";
chr19	StringTie	exon	45852482	45852535	1000	-	.	gene_id "MSTRG.89958"; transcript_id "MSTRG.89958.475"; exon_number "24";
chr19	StringTie	exon	45854175	45854240	1000	-	.	gene_id "MSTRG.89958"; transcript_id "MSTRG.89958.475"; exon_number "25";
chr19	StringTie	exon	45854391	45854507	1000	-	.	gene_id "MSTRG.89958"; transcript_id "MSTRG.89958.475"; exon_number "26";
chr19	StringTie	exon	45861900	45862027	1000	-	.	gene_id "MSTRG.89958"; transcript_id "MSTRG.89958.475"; exon_number "27";
chr19	StringTie	exon	45863058	45863246	1000	-	.	gene_id "MSTRG.89958"; transcript_id "MSTRG.89958.475"; exon_number "28";
chr19	StringTie	transcript	45815456	45863142	1000	-	.	gene_id "MSTRG.89958"; transcript_id "MSTRG.89958.476";
chr19	StringTie	exon	45815456	45815697	1000	-	.	gene_id "MSTRG.89958"; transcript_id "MSTRG.89958.476"; exon_number "1";
chr19	StringTie	exon	45815851	45816183	1000	-	.	gene_id "MSTRG.89958"; transcript_id "MSTRG.89958.476"; exon_number "2";
chr19	StringTie	exon	45816482	45816577	1000	-	.	gene_id "MSTRG.89958"; transcript_id "MSTRG.89958.476"; exon_number "3";
chr19	StringTie	exon	45816798	45816974	1000	-	.	gene_id "MSTRG.89958"; transcript_id "MSTRG.89958.476"; exon_number "4";
chr19	StringTie	exon	45817959	45818146	1000	-	.	gene_id "MSTRG.89958"; transcript_id "MSTRG.89958.476"; exon_number "5";
chr19	StringTie	exon	45821384	45821485	1000	-	.	gene_id "MSTRG.89958"; transcript_id "MSTRG.89958.476"; exon_number "6";
chr19	StringTie	exon	45822756	45822846	1000	-	.	gene_id "MSTRG.89958"; transcript_id "MSTRG.89958.476"; exon_number "7";
chr19	StringTie	exon	45823372	45823472	1000	-	.	gene_id "MSTRG.89958"; transcript_id "MSTRG.89958.476"; exon_number "8";
chr19	StringTie	exon	45823767	45823875	1000	-	.	gene_id "MSTRG.89958"; transcript_id "MSTRG.89958.476"; exon_number "9";
chr19	StringTie	exon	45825171	45825331	1000	-	.	gene_id "MSTRG.89958"; transcript_id "MSTRG.89958.476"; exon_number "10";
chr19	StringTie	exon	45826226	45826373	1000	-	.	gene_id "MSTRG.89958"; transcript_id "MSTRG.89958.476"; exon_number "11";
chr19	StringTie	exon	45827510	45827623	1000	-	.	gene_id "MSTRG.89958"; transcript_id "MSTRG.89958.476"; exon_number "12";
chr19	StringTie	exon	45827837	45827918	1000	-	.	gene_id "MSTRG.89958"; transcript_id "MSTRG.89958.476"; exon_number "13";
chr19	StringTie	exon	45828970	45829205	1000	-	.	gene_id "MSTRG.89958"; transcript_id "MSTRG.89958.476"; exon_number "14";
chr19	StringTie	exon	45830054	45830204	1000	-	.	gene_id "MSTRG.89958"; transcript_id "MSTRG.89958.476"; exon_number "15";
chr19	StringTie	exon	45831384	45831588	1000	-	.	gene_id "MSTRG.89958"; transcript_id "MSTRG.89958.476"; exon_number "16";
chr19	StringTie	exon	45835078	45835228	1000	-	.	gene_id "MSTRG.89958"; transcript_id "MSTRG.89958.476"; exon_number "17";
chr19	StringTie	exon	45838461	45838615	1000	-	.	gene_id "MSTRG.89958"; transcript_id "MSTRG.89958.476"; exon_number "18";
chr19	StringTie	exon	45842250	45842489	1000	-	.	gene_id "MSTRG.89958"; transcript_id "MSTRG.89958.476"; exon_number "19";
chr19	StringTie	exon	45844030	45844200	1000	-	.	gene_id "MSTRG.89958"; transcript_id "MSTRG.89958.476"; exon_number "20";
chr19	StringTie	exon	45847752	45848001	1000	-	.	gene_id "MSTRG.89958"; transcript_id "MSTRG.89958.476"; exon_number "21";
chr19	StringTie	exon	45848750	45848876	1000	-	.	gene_id "MSTRG.89958"; transcript_id "MSTRG.89958.476"; exon_number "22";
chr19	StringTie	exon	45852312	45852385	1000	-	.	gene_id "MSTRG.89958"; transcript_id "MSTRG.89958.476"; exon_number "23";
chr19	StringTie	exon	45852482	45852535	1000	-	.	gene_id "MSTRG.89958"; transcript_id "MSTRG.89958.476"; exon_number "24";
chr19	StringTie	exon	45854175	45854507	1000	-	.	gene_id "MSTRG.89958"; transcript_id "MSTRG.89958.476"; exon_number "25";
chr19	StringTie	exon	45863058	45863142	1000	-	.	gene_id "MSTRG.89958"; transcript_id "MSTRG.89958.476"; exon_number "26";
chr19	StringTie	transcript	45815457	45863213	1000	-	.	gene_id "MSTRG.89958"; transcript_id "MSTRG.89958.477";
chr19	StringTie	exon	45815457	45815694	1000	-	.	gene_id "MSTRG.89958"; transcript_id "MSTRG.89958.477"; exon_number "1";
chr19	StringTie	exon	45815851	45816183	1000	-	.	gene_id "MSTRG.89958"; transcript_id "MSTRG.89958.477"; exon_number "2";
chr19	StringTie	exon	45816482	45816577	1000	-	.	gene_id "MSTRG.89958"; transcript_id "MSTRG.89958.477"; exon_number "3";
chr19	StringTie	exon	45816798	45816974	1000	-	.	gene_id "MSTRG.89958"; transcript_id "MSTRG.89958.477"; exon_number "4";
chr19	StringTie	exon	45817959	45818146	1000	-	.	gene_id "MSTRG.89958"; transcript_id "MSTRG.89958.477"; exon_number "5";
chr19	StringTie	exon	45821384	45821485	1000	-	.	gene_id "MSTRG.89958"; transcript_id "MSTRG.89958.477"; exon_number "6";
chr19	StringTie	exon	45822756	45822846	1000	-	.	gene_id "MSTRG.89958"; transcript_id "MSTRG.89958.477"; exon_number "7";
chr19	StringTie	exon	45823372	45823472	1000	-	.	gene_id "MSTRG.89958"; transcript_id "MSTRG.89958.477"; exon_number "8";
chr19	StringTie	exon	45823767	45823875	1000	-	.	gene_id "MSTRG.89958"; transcript_id "MSTRG.89958.477"; exon_number "9";
chr19	StringTie	exon	45825171	45825331	1000	-	.	gene_id "MSTRG.89958"; transcript_id "MSTRG.89958.477"; exon_number "10";
chr19	StringTie	exon	45826226	45826373	1000	-	.	gene_id "MSTRG.89958"; transcript_id "MSTRG.89958.477"; exon_number "11";
chr19	StringTie	exon	45827510	45827623	1000	-	.	gene_id "MSTRG.89958"; transcript_id "MSTRG.89958.477"; exon_number "12";
chr19	StringTie	exon	45827837	45827918	1000	-	.	gene_id "MSTRG.89958"; transcript_id "MSTRG.89958.477"; exon_number "13";
chr19	StringTie	exon	45828970	45829205	1000	-	.	gene_id "MSTRG.89958"; transcript_id "MSTRG.89958.477"; exon_number "14";
chr19	StringTie	exon	45830054	45830204	1000	-	.	gene_id "MSTRG.89958"; transcript_id "MSTRG.89958.477"; exon_number "15";
chr19	StringTie	exon	45831384	45831588	1000	-	.	gene_id "MSTRG.89958"; transcript_id "MSTRG.89958.477"; exon_number "16";
chr19	StringTie	exon	45835078	45835198	1000	-	.	gene_id "MSTRG.89958"; transcript_id "MSTRG.89958.477"; exon_number "17";
chr19	StringTie	exon	45838461	45838615	1000	-	.	gene_id "MSTRG.89958"; transcript_id "MSTRG.89958.477"; exon_number "18";
chr19	StringTie	exon	45842250	45842489	1000	-	.	gene_id "MSTRG.89958"; transcript_id "MSTRG.89958.477"; exon_number "19";
chr19	StringTie	exon	45844030	45844200	1000	-	.	gene_id "MSTRG.89958"; transcript_id "MSTRG.89958.477"; exon_number "20";
chr19	StringTie	exon	45847752	45848001	1000	-	.	gene_id "MSTRG.89958"; transcript_id "MSTRG.89958.477"; exon_number "21";
chr19	StringTie	exon	45848750	45848876	1000	-	.	gene_id "MSTRG.89958"; transcript_id "MSTRG.89958.477"; exon_number "22";
chr19	StringTie	exon	45852312	45852385	1000	-	.	gene_id "MSTRG.89958"; transcript_id "MSTRG.89958.477"; exon_number "23";
chr19	StringTie	exon	45852482	45852535	1000	-	.	gene_id "MSTRG.89958"; transcript_id "MSTRG.89958.477"; exon_number "24";
chr19	StringTie	exon	45854175	45854240	1000	-	.	gene_id "MSTRG.89958"; transcript_id "MSTRG.89958.477"; exon_number "25";
chr19	StringTie	exon	45854391	45854507	1000	-	.	gene_id "MSTRG.89958"; transcript_id "MSTRG.89958.477"; exon_number "26";
chr19	StringTie	exon	45861900	45862027	1000	-	.	gene_id "MSTRG.89958"; transcript_id "MSTRG.89958.477"; exon_number "27";
chr19	StringTie	exon	45863058	45863213	1000	-	.	gene_id "MSTRG.89958"; transcript_id "MSTRG.89958.477"; exon_number "28";
chr19	StringTie	transcript	45815457	45863182	1000	-	.	gene_id "MSTRG.89958"; transcript_id "MSTRG.89958.478";
chr19	StringTie	exon	45815457	45815697	1000	-	.	gene_id "MSTRG.89958"; transcript_id "MSTRG.89958.478"; exon_number "1";
chr19	StringTie	exon	45815851	45816183	1000	-	.	gene_id "MSTRG.89958"; transcript_id "MSTRG.89958.478"; exon_number "2";
chr19	StringTie	exon	45816482	45816577	1000	-	.	gene_id "MSTRG.89958"; transcript_id "MSTRG.89958.478"; exon_number "3";
chr19	StringTie	exon	45816798	45816974	1000	-	.	gene_id "MSTRG.89958"; transcript_id "MSTRG.89958.478"; exon_number "4";
chr19	StringTie	exon	45817959	45818146	1000	-	.	gene_id "MSTRG.89958"; transcript_id "MSTRG.89958.478"; exon_number "5";
chr19	StringTie	exon	45821384	45821485	1000	-	.	gene_id "MSTRG.89958"; transcript_id "MSTRG.89958.478"; exon_number "6";
chr19	StringTie	exon	45822756	45822846	1000	-	.	gene_id "MSTRG.89958"; transcript_id "MSTRG.89958.478"; exon_number "7";
chr19	StringTie	exon	45823372	45823472	1000	-	.	gene_id "MSTRG.89958"; transcript_id "MSTRG.89958.478"; exon_number "8";
chr19	StringTie	exon	45823767	45823875	1000	-	.	gene_id "MSTRG.89958"; transcript_id "MSTRG.89958.478"; exon_number "9";
chr19	StringTie	exon	45825171	45825331	1000	-	.	gene_id "MSTRG.89958"; transcript_id "MSTRG.89958.478"; exon_number "10";
chr19	StringTie	exon	45826226	45826373	1000	-	.	gene_id "MSTRG.89958"; transcript_id "MSTRG.89958.478"; exon_number "11";
chr19	StringTie	exon	45827510	45827621	1000	-	.	gene_id "MSTRG.89958"; transcript_id "MSTRG.89958.478"; exon_number "12";
chr19	StringTie	exon	45827837	45827918	1000	-	.	gene_id "MSTRG.89958"; transcript_id "MSTRG.89958.478"; exon_number "13";
chr19	StringTie	exon	45828970	45829205	1000	-	.	gene_id "MSTRG.89958"; transcript_id "MSTRG.89958.478"; exon_number "14";
chr19	StringTie	exon	45830054	45830204	1000	-	.	gene_id "MSTRG.89958"; transcript_id "MSTRG.89958.478"; exon_number "15";
chr19	StringTie	exon	45831384	45831588	1000	-	.	gene_id "MSTRG.89958"; transcript_id "MSTRG.89958.478"; exon_number "16";
chr19	StringTie	exon	45835078	45835228	1000	-	.	gene_id "MSTRG.89958"; transcript_id "MSTRG.89958.478"; exon_number "17";
chr19	StringTie	exon	45838461	45838615	1000	-	.	gene_id "MSTRG.89958"; transcript_id "MSTRG.89958.478"; exon_number "18";
chr19	StringTie	exon	45842250	45842489	1000	-	.	gene_id "MSTRG.89958"; transcript_id "MSTRG.89958.478"; exon_number "19";
chr19	StringTie	exon	45844030	45844200	1000	-	.	gene_id "MSTRG.89958"; transcript_id "MSTRG.89958.478"; exon_number "20";
chr19	StringTie	exon	45847752	45848001	1000	-	.	gene_id "MSTRG.89958"; transcript_id "MSTRG.89958.478"; exon_number "21";
chr19	StringTie	exon	45848750	45848876	1000	-	.	gene_id "MSTRG.89958"; transcript_id "MSTRG.89958.478"; exon_number "22";
chr19	StringTie	exon	45852312	45852385	1000	-	.	gene_id "MSTRG.89958"; transcript_id "MSTRG.89958.478"; exon_number "23";
chr19	StringTie	exon	45852482	45852535	1000	-	.	gene_id "MSTRG.89958"; transcript_id "MSTRG.89958.478"; exon_number "24";
chr19	StringTie	exon	45854175	45854240	1000	-	.	gene_id "MSTRG.89958"; transcript_id "MSTRG.89958.478"; exon_number "25";
chr19	StringTie	exon	45854391	45854507	1000	-	.	gene_id "MSTRG.89958"; transcript_id "MSTRG.89958.478"; exon_number "26";
chr19	StringTie	exon	45863058	45863182	1000	-	.	gene_id "MSTRG.89958"; transcript_id "MSTRG.89958.478"; exon_number "27";
chr19	StringTie	transcript	45815457	45843072	1000	-	.	gene_id "MSTRG.89958"; transcript_id "MSTRG.89958.479";
chr19	StringTie	exon	45815457	45815694	1000	-	.	gene_id "MSTRG.89958"; transcript_id "MSTRG.89958.479"; exon_number "1";
chr19	StringTie	exon	45815851	45816183	1000	-	.	gene_id "MSTRG.89958"; transcript_id "MSTRG.89958.479"; exon_number "2";
chr19	StringTie	exon	45816482	45816577	1000	-	.	gene_id "MSTRG.89958"; transcript_id "MSTRG.89958.479"; exon_number "3";
chr19	StringTie	exon	45816798	45816974	1000	-	.	gene_id "MSTRG.89958"; transcript_id "MSTRG.89958.479"; exon_number "4";
chr19	StringTie	exon	45817959	45818146	1000	-	.	gene_id "MSTRG.89958"; transcript_id "MSTRG.89958.479"; exon_number "5";
chr19	StringTie	exon	45821384	45821485	1000	-	.	gene_id "MSTRG.89958"; transcript_id "MSTRG.89958.479"; exon_number "6";
chr19	StringTie	exon	45822756	45822846	1000	-	.	gene_id "MSTRG.89958"; transcript_id "MSTRG.89958.479"; exon_number "7";
chr19	StringTie	exon	45823372	45823472	1000	-	.	gene_id "MSTRG.89958"; transcript_id "MSTRG.89958.479"; exon_number "8";
chr19	StringTie	exon	45823767	45823875	1000	-	.	gene_id "MSTRG.89958"; transcript_id "MSTRG.89958.479"; exon_number "9";
chr19	StringTie	exon	45825171	45825331	1000	-	.	gene_id "MSTRG.89958"; transcript_id "MSTRG.89958.479"; exon_number "10";
chr19	StringTie	exon	45826226	45826373	1000	-	.	gene_id "MSTRG.89958"; transcript_id "MSTRG.89958.479"; exon_number "11";
chr19	StringTie	exon	45827510	45827623	1000	-	.	gene_id "MSTRG.89958"; transcript_id "MSTRG.89958.479"; exon_number "12";
chr19	StringTie	exon	45827837	45827918	1000	-	.	gene_id "MSTRG.89958"; transcript_id "MSTRG.89958.479"; exon_number "13";
chr19	StringTie	exon	45828970	45829205	1000	-	.	gene_id "MSTRG.89958"; transcript_id "MSTRG.89958.479"; exon_number "14";
chr19	StringTie	exon	45830054	45830204	1000	-	.	gene_id "MSTRG.89958"; transcript_id "MSTRG.89958.479"; exon_number "15";
chr19	StringTie	exon	45831384	45831588	1000	-	.	gene_id "MSTRG.89958"; transcript_id "MSTRG.89958.479"; exon_number "16";
chr19	StringTie	exon	45835078	45835228	1000	-	.	gene_id "MSTRG.89958"; transcript_id "MSTRG.89958.479"; exon_number "17";
chr19	StringTie	exon	45838461	45838615	1000	-	.	gene_id "MSTRG.89958"; transcript_id "MSTRG.89958.479"; exon_number "18";
chr19	StringTie	exon	45842250	45842489	1000	-	.	gene_id "MSTRG.89958"; transcript_id "MSTRG.89958.479"; exon_number "19";
chr19	StringTie	exon	45843043	45843072	1000	-	.	gene_id "MSTRG.89958"; transcript_id "MSTRG.89958.479"; exon_number "20";
chr19	StringTie	transcript	45764682	45785713	1000	-	.	gene_id "MSTRG.89958"; transcript_id "MSTRG.89958.48";
chr19	StringTie	exon	45764682	45767155	1000	-	.	gene_id "MSTRG.89958"; transcript_id "MSTRG.89958.48"; exon_number "1";
chr19	StringTie	exon	45768042	45768112	1000	-	.	gene_id "MSTRG.89958"; transcript_id "MSTRG.89958.48"; exon_number "2";
chr19	StringTie	exon	45768715	45770640	1000	-	.	gene_id "MSTRG.89958"; transcript_id "MSTRG.89958.48"; exon_number "3";
chr19	StringTie	exon	45770971	45771060	1000	-	.	gene_id "MSTRG.89958"; transcript_id "MSTRG.89958.48"; exon_number "4";
chr19	StringTie	exon	45771350	45771396	1000	-	.	gene_id "MSTRG.89958"; transcript_id "MSTRG.89958.48"; exon_number "5";
chr19	StringTie	exon	45771568	45771665	1000	-	.	gene_id "MSTRG.89958"; transcript_id "MSTRG.89958.48"; exon_number "6";
chr19	StringTie	exon	45771771	45771928	1000	-	.	gene_id "MSTRG.89958"; transcript_id "MSTRG.89958.48"; exon_number "7";
chr19	StringTie	exon	45772641	45772752	1000	-	.	gene_id "MSTRG.89958"; transcript_id "MSTRG.89958.48"; exon_number "8";
chr19	StringTie	exon	45774949	45775034	1000	-	.	gene_id "MSTRG.89958"; transcript_id "MSTRG.89958.48"; exon_number "9";
chr19	StringTie	exon	45777327	45777590	1000	-	.	gene_id "MSTRG.89958"; transcript_id "MSTRG.89958.48"; exon_number "10";
chr19	StringTie	exon	45777667	45777873	1000	-	.	gene_id "MSTRG.89958"; transcript_id "MSTRG.89958.48"; exon_number "11";
chr19	StringTie	exon	45778127	45778220	1000	-	.	gene_id "MSTRG.89958"; transcript_id "MSTRG.89958.48"; exon_number "12";
chr19	StringTie	exon	45778493	45778641	1000	-	.	gene_id "MSTRG.89958"; transcript_id "MSTRG.89958.48"; exon_number "13";
chr19	StringTie	exon	45779264	45779359	1000	-	.	gene_id "MSTRG.89958"; transcript_id "MSTRG.89958.48"; exon_number "14";
chr19	StringTie	exon	45779439	45779522	1000	-	.	gene_id "MSTRG.89958"; transcript_id "MSTRG.89958.48"; exon_number "15";
chr19	StringTie	exon	45779778	45779869	1000	-	.	gene_id "MSTRG.89958"; transcript_id "MSTRG.89958.48"; exon_number "16";
chr19	StringTie	exon	45782193	45782250	1000	-	.	gene_id "MSTRG.89958"; transcript_id "MSTRG.89958.48"; exon_number "17";
chr19	StringTie	exon	45784641	45784715	1000	-	.	gene_id "MSTRG.89958"; transcript_id "MSTRG.89958.48"; exon_number "18";
chr19	StringTie	exon	45785594	45785713	1000	-	.	gene_id "MSTRG.89958"; transcript_id "MSTRG.89958.48"; exon_number "19";
chr19	StringTie	transcript	45815457	45857167	1000	-	.	gene_id "MSTRG.89958"; transcript_id "MSTRG.89958.480";
chr19	StringTie	exon	45815457	45815697	1000	-	.	gene_id "MSTRG.89958"; transcript_id "MSTRG.89958.480"; exon_number "1";
chr19	StringTie	exon	45815851	45816183	1000	-	.	gene_id "MSTRG.89958"; transcript_id "MSTRG.89958.480"; exon_number "2";
chr19	StringTie	exon	45816482	45816573	1000	-	.	gene_id "MSTRG.89958"; transcript_id "MSTRG.89958.480"; exon_number "3";
chr19	StringTie	exon	45816798	45816974	1000	-	.	gene_id "MSTRG.89958"; transcript_id "MSTRG.89958.480"; exon_number "4";
chr19	StringTie	exon	45817959	45818146	1000	-	.	gene_id "MSTRG.89958"; transcript_id "MSTRG.89958.480"; exon_number "5";
chr19	StringTie	exon	45821384	45821485	1000	-	.	gene_id "MSTRG.89958"; transcript_id "MSTRG.89958.480"; exon_number "6";
chr19	StringTie	exon	45822756	45822846	1000	-	.	gene_id "MSTRG.89958"; transcript_id "MSTRG.89958.480"; exon_number "7";
chr19	StringTie	exon	45823372	45823472	1000	-	.	gene_id "MSTRG.89958"; transcript_id "MSTRG.89958.480"; exon_number "8";
chr19	StringTie	exon	45823767	45823875	1000	-	.	gene_id "MSTRG.89958"; transcript_id "MSTRG.89958.480"; exon_number "9";
chr19	StringTie	exon	45825171	45825331	1000	-	.	gene_id "MSTRG.89958"; transcript_id "MSTRG.89958.480"; exon_number "10";
chr19	StringTie	exon	45826226	45826373	1000	-	.	gene_id "MSTRG.89958"; transcript_id "MSTRG.89958.480"; exon_number "11";
chr19	StringTie	exon	45827414	45827623	1000	-	.	gene_id "MSTRG.89958"; transcript_id "MSTRG.89958.480"; exon_number "12";
chr19	StringTie	exon	45827837	45827918	1000	-	.	gene_id "MSTRG.89958"; transcript_id "MSTRG.89958.480"; exon_number "13";
chr19	StringTie	exon	45828970	45829205	1000	-	.	gene_id "MSTRG.89958"; transcript_id "MSTRG.89958.480"; exon_number "14";
chr19	StringTie	exon	45830054	45830204	1000	-	.	gene_id "MSTRG.89958"; transcript_id "MSTRG.89958.480"; exon_number "15";
chr19	StringTie	exon	45831384	45831588	1000	-	.	gene_id "MSTRG.89958"; transcript_id "MSTRG.89958.480"; exon_number "16";
chr19	StringTie	exon	45835078	45835228	1000	-	.	gene_id "MSTRG.89958"; transcript_id "MSTRG.89958.480"; exon_number "17";
chr19	StringTie	exon	45838461	45838615	1000	-	.	gene_id "MSTRG.89958"; transcript_id "MSTRG.89958.480"; exon_number "18";
chr19	StringTie	exon	45842250	45842489	1000	-	.	gene_id "MSTRG.89958"; transcript_id "MSTRG.89958.480"; exon_number "19";
chr19	StringTie	exon	45844030	45844200	1000	-	.	gene_id "MSTRG.89958"; transcript_id "MSTRG.89958.480"; exon_number "20";
chr19	StringTie	exon	45847752	45848001	1000	-	.	gene_id "MSTRG.89958"; transcript_id "MSTRG.89958.480"; exon_number "21";
chr19	StringTie	exon	45848750	45848876	1000	-	.	gene_id "MSTRG.89958"; transcript_id "MSTRG.89958.480"; exon_number "22";
chr19	StringTie	exon	45852312	45852385	1000	-	.	gene_id "MSTRG.89958"; transcript_id "MSTRG.89958.480"; exon_number "23";
chr19	StringTie	exon	45852482	45852535	1000	-	.	gene_id "MSTRG.89958"; transcript_id "MSTRG.89958.480"; exon_number "24";
chr19	StringTie	exon	45854175	45854240	1000	-	.	gene_id "MSTRG.89958"; transcript_id "MSTRG.89958.480"; exon_number "25";
chr19	StringTie	exon	45854391	45857167	1000	-	.	gene_id "MSTRG.89958"; transcript_id "MSTRG.89958.480"; exon_number "26";
chr19	StringTie	transcript	45815457	45863276	1000	-	.	gene_id "MSTRG.89958"; transcript_id "MSTRG.89958.481";
chr19	StringTie	exon	45815457	45815697	1000	-	.	gene_id "MSTRG.89958"; transcript_id "MSTRG.89958.481"; exon_number "1";
chr19	StringTie	exon	45815851	45816183	1000	-	.	gene_id "MSTRG.89958"; transcript_id "MSTRG.89958.481"; exon_number "2";
chr19	StringTie	exon	45816482	45816577	1000	-	.	gene_id "MSTRG.89958"; transcript_id "MSTRG.89958.481"; exon_number "3";
chr19	StringTie	exon	45816798	45816974	1000	-	.	gene_id "MSTRG.89958"; transcript_id "MSTRG.89958.481"; exon_number "4";
chr19	StringTie	exon	45817959	45818223	1000	-	.	gene_id "MSTRG.89958"; transcript_id "MSTRG.89958.481"; exon_number "5";
chr19	StringTie	exon	45821384	45821485	1000	-	.	gene_id "MSTRG.89958"; transcript_id "MSTRG.89958.481"; exon_number "6";
chr19	StringTie	exon	45822756	45822846	1000	-	.	gene_id "MSTRG.89958"; transcript_id "MSTRG.89958.481"; exon_number "7";
chr19	StringTie	exon	45823372	45823472	1000	-	.	gene_id "MSTRG.89958"; transcript_id "MSTRG.89958.481"; exon_number "8";
chr19	StringTie	exon	45823767	45823875	1000	-	.	gene_id "MSTRG.89958"; transcript_id "MSTRG.89958.481"; exon_number "9";
chr19	StringTie	exon	45825186	45825331	1000	-	.	gene_id "MSTRG.89958"; transcript_id "MSTRG.89958.481"; exon_number "10";
chr19	StringTie	exon	45826226	45826373	1000	-	.	gene_id "MSTRG.89958"; transcript_id "MSTRG.89958.481"; exon_number "11";
chr19	StringTie	exon	45827510	45827623	1000	-	.	gene_id "MSTRG.89958"; transcript_id "MSTRG.89958.481"; exon_number "12";
chr19	StringTie	exon	45827837	45827918	1000	-	.	gene_id "MSTRG.89958"; transcript_id "MSTRG.89958.481"; exon_number "13";
chr19	StringTie	exon	45828970	45829205	1000	-	.	gene_id "MSTRG.89958"; transcript_id "MSTRG.89958.481"; exon_number "14";
chr19	StringTie	exon	45830054	45830204	1000	-	.	gene_id "MSTRG.89958"; transcript_id "MSTRG.89958.481"; exon_number "15";
chr19	StringTie	exon	45831384	45831588	1000	-	.	gene_id "MSTRG.89958"; transcript_id "MSTRG.89958.481"; exon_number "16";
chr19	StringTie	exon	45835078	45835228	1000	-	.	gene_id "MSTRG.89958"; transcript_id "MSTRG.89958.481"; exon_number "17";
chr19	StringTie	exon	45838461	45838615	1000	-	.	gene_id "MSTRG.89958"; transcript_id "MSTRG.89958.481"; exon_number "18";
chr19	StringTie	exon	45842250	45842489	1000	-	.	gene_id "MSTRG.89958"; transcript_id "MSTRG.89958.481"; exon_number "19";
chr19	StringTie	exon	45844030	45844200	1000	-	.	gene_id "MSTRG.89958"; transcript_id "MSTRG.89958.481"; exon_number "20";
chr19	StringTie	exon	45847752	45848001	1000	-	.	gene_id "MSTRG.89958"; transcript_id "MSTRG.89958.481"; exon_number "21";
chr19	StringTie	exon	45848750	45848876	1000	-	.	gene_id "MSTRG.89958"; transcript_id "MSTRG.89958.481"; exon_number "22";
chr19	StringTie	exon	45852312	45852385	1000	-	.	gene_id "MSTRG.89958"; transcript_id "MSTRG.89958.481"; exon_number "23";
chr19	StringTie	exon	45852482	45852535	1000	-	.	gene_id "MSTRG.89958"; transcript_id "MSTRG.89958.481"; exon_number "24";
chr19	StringTie	exon	45854175	45854240	1000	-	.	gene_id "MSTRG.89958"; transcript_id "MSTRG.89958.481"; exon_number "25";
chr19	StringTie	exon	45854391	45854500	1000	-	.	gene_id "MSTRG.89958"; transcript_id "MSTRG.89958.481"; exon_number "26";
chr19	StringTie	exon	45863058	45863276	1000	-	.	gene_id "MSTRG.89958"; transcript_id "MSTRG.89958.481"; exon_number "27";
chr19	StringTie	transcript	45815457	45863219	1000	-	.	gene_id "MSTRG.89958"; transcript_id "MSTRG.89958.482";
chr19	StringTie	exon	45815457	45815697	1000	-	.	gene_id "MSTRG.89958"; transcript_id "MSTRG.89958.482"; exon_number "1";
chr19	StringTie	exon	45815851	45816183	1000	-	.	gene_id "MSTRG.89958"; transcript_id "MSTRG.89958.482"; exon_number "2";
chr19	StringTie	exon	45816482	45816577	1000	-	.	gene_id "MSTRG.89958"; transcript_id "MSTRG.89958.482"; exon_number "3";
chr19	StringTie	exon	45816798	45816974	1000	-	.	gene_id "MSTRG.89958"; transcript_id "MSTRG.89958.482"; exon_number "4";
chr19	StringTie	exon	45817959	45818146	1000	-	.	gene_id "MSTRG.89958"; transcript_id "MSTRG.89958.482"; exon_number "5";
chr19	StringTie	exon	45821384	45821485	1000	-	.	gene_id "MSTRG.89958"; transcript_id "MSTRG.89958.482"; exon_number "6";
chr19	StringTie	exon	45822756	45822846	1000	-	.	gene_id "MSTRG.89958"; transcript_id "MSTRG.89958.482"; exon_number "7";
chr19	StringTie	exon	45823372	45823472	1000	-	.	gene_id "MSTRG.89958"; transcript_id "MSTRG.89958.482"; exon_number "8";
chr19	StringTie	exon	45823767	45823875	1000	-	.	gene_id "MSTRG.89958"; transcript_id "MSTRG.89958.482"; exon_number "9";
chr19	StringTie	exon	45825171	45825331	1000	-	.	gene_id "MSTRG.89958"; transcript_id "MSTRG.89958.482"; exon_number "10";
chr19	StringTie	exon	45826226	45826373	1000	-	.	gene_id "MSTRG.89958"; transcript_id "MSTRG.89958.482"; exon_number "11";
chr19	StringTie	exon	45827414	45827623	1000	-	.	gene_id "MSTRG.89958"; transcript_id "MSTRG.89958.482"; exon_number "12";
chr19	StringTie	exon	45827837	45827918	1000	-	.	gene_id "MSTRG.89958"; transcript_id "MSTRG.89958.482"; exon_number "13";
chr19	StringTie	exon	45828970	45829205	1000	-	.	gene_id "MSTRG.89958"; transcript_id "MSTRG.89958.482"; exon_number "14";
chr19	StringTie	exon	45830054	45830204	1000	-	.	gene_id "MSTRG.89958"; transcript_id "MSTRG.89958.482"; exon_number "15";
chr19	StringTie	exon	45831384	45831588	1000	-	.	gene_id "MSTRG.89958"; transcript_id "MSTRG.89958.482"; exon_number "16";
chr19	StringTie	exon	45835078	45835228	1000	-	.	gene_id "MSTRG.89958"; transcript_id "MSTRG.89958.482"; exon_number "17";
chr19	StringTie	exon	45838461	45838615	1000	-	.	gene_id "MSTRG.89958"; transcript_id "MSTRG.89958.482"; exon_number "18";
chr19	StringTie	exon	45842250	45842489	1000	-	.	gene_id "MSTRG.89958"; transcript_id "MSTRG.89958.482"; exon_number "19";
chr19	StringTie	exon	45844030	45844200	1000	-	.	gene_id "MSTRG.89958"; transcript_id "MSTRG.89958.482"; exon_number "20";
chr19	StringTie	exon	45847752	45848001	1000	-	.	gene_id "MSTRG.89958"; transcript_id "MSTRG.89958.482"; exon_number "21";
chr19	StringTie	exon	45848750	45848876	1000	-	.	gene_id "MSTRG.89958"; transcript_id "MSTRG.89958.482"; exon_number "22";
chr19	StringTie	exon	45852312	45852385	1000	-	.	gene_id "MSTRG.89958"; transcript_id "MSTRG.89958.482"; exon_number "23";
chr19	StringTie	exon	45852482	45852535	1000	-	.	gene_id "MSTRG.89958"; transcript_id "MSTRG.89958.482"; exon_number "24";
chr19	StringTie	exon	45854175	45854240	1000	-	.	gene_id "MSTRG.89958"; transcript_id "MSTRG.89958.482"; exon_number "25";
chr19	StringTie	exon	45854391	45854500	1000	-	.	gene_id "MSTRG.89958"; transcript_id "MSTRG.89958.482"; exon_number "26";
chr19	StringTie	exon	45863058	45863219	1000	-	.	gene_id "MSTRG.89958"; transcript_id "MSTRG.89958.482"; exon_number "27";
chr19	StringTie	transcript	45815457	45863276	1000	-	.	gene_id "MSTRG.89958"; transcript_id "MSTRG.89958.483";
chr19	StringTie	exon	45815457	45815697	1000	-	.	gene_id "MSTRG.89958"; transcript_id "MSTRG.89958.483"; exon_number "1";
chr19	StringTie	exon	45815851	45816183	1000	-	.	gene_id "MSTRG.89958"; transcript_id "MSTRG.89958.483"; exon_number "2";
chr19	StringTie	exon	45816482	45816614	1000	-	.	gene_id "MSTRG.89958"; transcript_id "MSTRG.89958.483"; exon_number "3";
chr19	StringTie	exon	45816798	45816974	1000	-	.	gene_id "MSTRG.89958"; transcript_id "MSTRG.89958.483"; exon_number "4";
chr19	StringTie	exon	45817959	45818146	1000	-	.	gene_id "MSTRG.89958"; transcript_id "MSTRG.89958.483"; exon_number "5";
chr19	StringTie	exon	45821384	45821485	1000	-	.	gene_id "MSTRG.89958"; transcript_id "MSTRG.89958.483"; exon_number "6";
chr19	StringTie	exon	45822756	45822846	1000	-	.	gene_id "MSTRG.89958"; transcript_id "MSTRG.89958.483"; exon_number "7";
chr19	StringTie	exon	45823372	45823472	1000	-	.	gene_id "MSTRG.89958"; transcript_id "MSTRG.89958.483"; exon_number "8";
chr19	StringTie	exon	45823767	45823875	1000	-	.	gene_id "MSTRG.89958"; transcript_id "MSTRG.89958.483"; exon_number "9";
chr19	StringTie	exon	45825186	45825331	1000	-	.	gene_id "MSTRG.89958"; transcript_id "MSTRG.89958.483"; exon_number "10";
chr19	StringTie	exon	45826226	45826373	1000	-	.	gene_id "MSTRG.89958"; transcript_id "MSTRG.89958.483"; exon_number "11";
chr19	StringTie	exon	45827510	45827623	1000	-	.	gene_id "MSTRG.89958"; transcript_id "MSTRG.89958.483"; exon_number "12";
chr19	StringTie	exon	45827837	45827918	1000	-	.	gene_id "MSTRG.89958"; transcript_id "MSTRG.89958.483"; exon_number "13";
chr19	StringTie	exon	45828970	45829205	1000	-	.	gene_id "MSTRG.89958"; transcript_id "MSTRG.89958.483"; exon_number "14";
chr19	StringTie	exon	45830054	45830204	1000	-	.	gene_id "MSTRG.89958"; transcript_id "MSTRG.89958.483"; exon_number "15";
chr19	StringTie	exon	45831384	45831588	1000	-	.	gene_id "MSTRG.89958"; transcript_id "MSTRG.89958.483"; exon_number "16";
chr19	StringTie	exon	45835078	45835228	1000	-	.	gene_id "MSTRG.89958"; transcript_id "MSTRG.89958.483"; exon_number "17";
chr19	StringTie	exon	45838461	45838615	1000	-	.	gene_id "MSTRG.89958"; transcript_id "MSTRG.89958.483"; exon_number "18";
chr19	StringTie	exon	45842250	45842489	1000	-	.	gene_id "MSTRG.89958"; transcript_id "MSTRG.89958.483"; exon_number "19";
chr19	StringTie	exon	45844030	45844200	1000	-	.	gene_id "MSTRG.89958"; transcript_id "MSTRG.89958.483"; exon_number "20";
chr19	StringTie	exon	45847752	45848001	1000	-	.	gene_id "MSTRG.89958"; transcript_id "MSTRG.89958.483"; exon_number "21";
chr19	StringTie	exon	45848750	45848876	1000	-	.	gene_id "MSTRG.89958"; transcript_id "MSTRG.89958.483"; exon_number "22";
chr19	StringTie	exon	45852312	45852385	1000	-	.	gene_id "MSTRG.89958"; transcript_id "MSTRG.89958.483"; exon_number "23";
chr19	StringTie	exon	45852482	45852535	1000	-	.	gene_id "MSTRG.89958"; transcript_id "MSTRG.89958.483"; exon_number "24";
chr19	StringTie	exon	45854175	45854240	1000	-	.	gene_id "MSTRG.89958"; transcript_id "MSTRG.89958.483"; exon_number "25";
chr19	StringTie	exon	45854391	45854507	1000	-	.	gene_id "MSTRG.89958"; transcript_id "MSTRG.89958.483"; exon_number "26";
chr19	StringTie	exon	45861900	45862027	1000	-	.	gene_id "MSTRG.89958"; transcript_id "MSTRG.89958.483"; exon_number "27";
chr19	StringTie	exon	45863058	45863276	1000	-	.	gene_id "MSTRG.89958"; transcript_id "MSTRG.89958.483"; exon_number "28";
chr19	StringTie	transcript	45815457	45863159	1000	-	.	gene_id "MSTRG.89958"; transcript_id "MSTRG.89958.484";
chr19	StringTie	exon	45815457	45815697	1000	-	.	gene_id "MSTRG.89958"; transcript_id "MSTRG.89958.484"; exon_number "1";
chr19	StringTie	exon	45815851	45816183	1000	-	.	gene_id "MSTRG.89958"; transcript_id "MSTRG.89958.484"; exon_number "2";
chr19	StringTie	exon	45816482	45816577	1000	-	.	gene_id "MSTRG.89958"; transcript_id "MSTRG.89958.484"; exon_number "3";
chr19	StringTie	exon	45816798	45816974	1000	-	.	gene_id "MSTRG.89958"; transcript_id "MSTRG.89958.484"; exon_number "4";
chr19	StringTie	exon	45817959	45818146	1000	-	.	gene_id "MSTRG.89958"; transcript_id "MSTRG.89958.484"; exon_number "5";
chr19	StringTie	exon	45821384	45821485	1000	-	.	gene_id "MSTRG.89958"; transcript_id "MSTRG.89958.484"; exon_number "6";
chr19	StringTie	exon	45822756	45822846	1000	-	.	gene_id "MSTRG.89958"; transcript_id "MSTRG.89958.484"; exon_number "7";
chr19	StringTie	exon	45823372	45823472	1000	-	.	gene_id "MSTRG.89958"; transcript_id "MSTRG.89958.484"; exon_number "8";
chr19	StringTie	exon	45823767	45823875	1000	-	.	gene_id "MSTRG.89958"; transcript_id "MSTRG.89958.484"; exon_number "9";
chr19	StringTie	exon	45824209	45825030	1000	-	.	gene_id "MSTRG.89958"; transcript_id "MSTRG.89958.484"; exon_number "10";
chr19	StringTie	exon	45825171	45825331	1000	-	.	gene_id "MSTRG.89958"; transcript_id "MSTRG.89958.484"; exon_number "11";
chr19	StringTie	exon	45826226	45826373	1000	-	.	gene_id "MSTRG.89958"; transcript_id "MSTRG.89958.484"; exon_number "12";
chr19	StringTie	exon	45827510	45827623	1000	-	.	gene_id "MSTRG.89958"; transcript_id "MSTRG.89958.484"; exon_number "13";
chr19	StringTie	exon	45827837	45827918	1000	-	.	gene_id "MSTRG.89958"; transcript_id "MSTRG.89958.484"; exon_number "14";
chr19	StringTie	exon	45828970	45829205	1000	-	.	gene_id "MSTRG.89958"; transcript_id "MSTRG.89958.484"; exon_number "15";
chr19	StringTie	exon	45830054	45830204	1000	-	.	gene_id "MSTRG.89958"; transcript_id "MSTRG.89958.484"; exon_number "16";
chr19	StringTie	exon	45831384	45831588	1000	-	.	gene_id "MSTRG.89958"; transcript_id "MSTRG.89958.484"; exon_number "17";
chr19	StringTie	exon	45835078	45835228	1000	-	.	gene_id "MSTRG.89958"; transcript_id "MSTRG.89958.484"; exon_number "18";
chr19	StringTie	exon	45838461	45838615	1000	-	.	gene_id "MSTRG.89958"; transcript_id "MSTRG.89958.484"; exon_number "19";
chr19	StringTie	exon	45842250	45842489	1000	-	.	gene_id "MSTRG.89958"; transcript_id "MSTRG.89958.484"; exon_number "20";
chr19	StringTie	exon	45844030	45844200	1000	-	.	gene_id "MSTRG.89958"; transcript_id "MSTRG.89958.484"; exon_number "21";
chr19	StringTie	exon	45847752	45848001	1000	-	.	gene_id "MSTRG.89958"; transcript_id "MSTRG.89958.484"; exon_number "22";
chr19	StringTie	exon	45848750	45848876	1000	-	.	gene_id "MSTRG.89958"; transcript_id "MSTRG.89958.484"; exon_number "23";
chr19	StringTie	exon	45852312	45852385	1000	-	.	gene_id "MSTRG.89958"; transcript_id "MSTRG.89958.484"; exon_number "24";
chr19	StringTie	exon	45852482	45852535	1000	-	.	gene_id "MSTRG.89958"; transcript_id "MSTRG.89958.484"; exon_number "25";
chr19	StringTie	exon	45854175	45854240	1000	-	.	gene_id "MSTRG.89958"; transcript_id "MSTRG.89958.484"; exon_number "26";
chr19	StringTie	exon	45854391	45854507	1000	-	.	gene_id "MSTRG.89958"; transcript_id "MSTRG.89958.484"; exon_number "27";
chr19	StringTie	exon	45861900	45862027	1000	-	.	gene_id "MSTRG.89958"; transcript_id "MSTRG.89958.484"; exon_number "28";
chr19	StringTie	exon	45863058	45863159	1000	-	.	gene_id "MSTRG.89958"; transcript_id "MSTRG.89958.484"; exon_number "29";
chr19	StringTie	transcript	45815458	45863188	1000	-	.	gene_id "MSTRG.89958"; transcript_id "MSTRG.89958.485";
chr19	StringTie	exon	45815458	45815697	1000	-	.	gene_id "MSTRG.89958"; transcript_id "MSTRG.89958.485"; exon_number "1";
chr19	StringTie	exon	45815851	45816183	1000	-	.	gene_id "MSTRG.89958"; transcript_id "MSTRG.89958.485"; exon_number "2";
chr19	StringTie	exon	45816482	45816577	1000	-	.	gene_id "MSTRG.89958"; transcript_id "MSTRG.89958.485"; exon_number "3";
chr19	StringTie	exon	45816798	45816974	1000	-	.	gene_id "MSTRG.89958"; transcript_id "MSTRG.89958.485"; exon_number "4";
chr19	StringTie	exon	45817959	45818146	1000	-	.	gene_id "MSTRG.89958"; transcript_id "MSTRG.89958.485"; exon_number "5";
chr19	StringTie	exon	45821384	45821485	1000	-	.	gene_id "MSTRG.89958"; transcript_id "MSTRG.89958.485"; exon_number "6";
chr19	StringTie	exon	45822756	45822846	1000	-	.	gene_id "MSTRG.89958"; transcript_id "MSTRG.89958.485"; exon_number "7";
chr19	StringTie	exon	45823372	45823472	1000	-	.	gene_id "MSTRG.89958"; transcript_id "MSTRG.89958.485"; exon_number "8";
chr19	StringTie	exon	45823767	45823875	1000	-	.	gene_id "MSTRG.89958"; transcript_id "MSTRG.89958.485"; exon_number "9";
chr19	StringTie	exon	45825171	45825331	1000	-	.	gene_id "MSTRG.89958"; transcript_id "MSTRG.89958.485"; exon_number "10";
chr19	StringTie	exon	45826226	45826373	1000	-	.	gene_id "MSTRG.89958"; transcript_id "MSTRG.89958.485"; exon_number "11";
chr19	StringTie	exon	45827510	45827623	1000	-	.	gene_id "MSTRG.89958"; transcript_id "MSTRG.89958.485"; exon_number "12";
chr19	StringTie	exon	45827837	45827918	1000	-	.	gene_id "MSTRG.89958"; transcript_id "MSTRG.89958.485"; exon_number "13";
chr19	StringTie	exon	45828970	45829205	1000	-	.	gene_id "MSTRG.89958"; transcript_id "MSTRG.89958.485"; exon_number "14";
chr19	StringTie	exon	45830052	45830204	1000	-	.	gene_id "MSTRG.89958"; transcript_id "MSTRG.89958.485"; exon_number "15";
chr19	StringTie	exon	45831384	45831588	1000	-	.	gene_id "MSTRG.89958"; transcript_id "MSTRG.89958.485"; exon_number "16";
chr19	StringTie	exon	45835078	45835198	1000	-	.	gene_id "MSTRG.89958"; transcript_id "MSTRG.89958.485"; exon_number "17";
chr19	StringTie	exon	45838461	45838615	1000	-	.	gene_id "MSTRG.89958"; transcript_id "MSTRG.89958.485"; exon_number "18";
chr19	StringTie	exon	45842250	45842489	1000	-	.	gene_id "MSTRG.89958"; transcript_id "MSTRG.89958.485"; exon_number "19";
chr19	StringTie	exon	45844030	45844200	1000	-	.	gene_id "MSTRG.89958"; transcript_id "MSTRG.89958.485"; exon_number "20";
chr19	StringTie	exon	45847752	45848001	1000	-	.	gene_id "MSTRG.89958"; transcript_id "MSTRG.89958.485"; exon_number "21";
chr19	StringTie	exon	45848750	45848876	1000	-	.	gene_id "MSTRG.89958"; transcript_id "MSTRG.89958.485"; exon_number "22";
chr19	StringTie	exon	45852312	45852385	1000	-	.	gene_id "MSTRG.89958"; transcript_id "MSTRG.89958.485"; exon_number "23";
chr19	StringTie	exon	45852482	45852535	1000	-	.	gene_id "MSTRG.89958"; transcript_id "MSTRG.89958.485"; exon_number "24";
chr19	StringTie	exon	45854175	45854240	1000	-	.	gene_id "MSTRG.89958"; transcript_id "MSTRG.89958.485"; exon_number "25";
chr19	StringTie	exon	45854391	45854507	1000	-	.	gene_id "MSTRG.89958"; transcript_id "MSTRG.89958.485"; exon_number "26";
chr19	StringTie	exon	45861900	45862027	1000	-	.	gene_id "MSTRG.89958"; transcript_id "MSTRG.89958.485"; exon_number "27";
chr19	StringTie	exon	45863058	45863188	1000	-	.	gene_id "MSTRG.89958"; transcript_id "MSTRG.89958.485"; exon_number "28";
chr19	StringTie	transcript	45815458	45863188	1000	-	.	gene_id "MSTRG.89958"; transcript_id "MSTRG.89958.486";
chr19	StringTie	exon	45815458	45815697	1000	-	.	gene_id "MSTRG.89958"; transcript_id "MSTRG.89958.486"; exon_number "1";
chr19	StringTie	exon	45815851	45816183	1000	-	.	gene_id "MSTRG.89958"; transcript_id "MSTRG.89958.486"; exon_number "2";
chr19	StringTie	exon	45816482	45816614	1000	-	.	gene_id "MSTRG.89958"; transcript_id "MSTRG.89958.486"; exon_number "3";
chr19	StringTie	exon	45816798	45816974	1000	-	.	gene_id "MSTRG.89958"; transcript_id "MSTRG.89958.486"; exon_number "4";
chr19	StringTie	exon	45817959	45818223	1000	-	.	gene_id "MSTRG.89958"; transcript_id "MSTRG.89958.486"; exon_number "5";
chr19	StringTie	exon	45821384	45821485	1000	-	.	gene_id "MSTRG.89958"; transcript_id "MSTRG.89958.486"; exon_number "6";
chr19	StringTie	exon	45822756	45822846	1000	-	.	gene_id "MSTRG.89958"; transcript_id "MSTRG.89958.486"; exon_number "7";
chr19	StringTie	exon	45823372	45823472	1000	-	.	gene_id "MSTRG.89958"; transcript_id "MSTRG.89958.486"; exon_number "8";
chr19	StringTie	exon	45823767	45823875	1000	-	.	gene_id "MSTRG.89958"; transcript_id "MSTRG.89958.486"; exon_number "9";
chr19	StringTie	exon	45825171	45825331	1000	-	.	gene_id "MSTRG.89958"; transcript_id "MSTRG.89958.486"; exon_number "10";
chr19	StringTie	exon	45826226	45826373	1000	-	.	gene_id "MSTRG.89958"; transcript_id "MSTRG.89958.486"; exon_number "11";
chr19	StringTie	exon	45827510	45827623	1000	-	.	gene_id "MSTRG.89958"; transcript_id "MSTRG.89958.486"; exon_number "12";
chr19	StringTie	exon	45827837	45827918	1000	-	.	gene_id "MSTRG.89958"; transcript_id "MSTRG.89958.486"; exon_number "13";
chr19	StringTie	exon	45828970	45829205	1000	-	.	gene_id "MSTRG.89958"; transcript_id "MSTRG.89958.486"; exon_number "14";
chr19	StringTie	exon	45830054	45830204	1000	-	.	gene_id "MSTRG.89958"; transcript_id "MSTRG.89958.486"; exon_number "15";
chr19	StringTie	exon	45831384	45831588	1000	-	.	gene_id "MSTRG.89958"; transcript_id "MSTRG.89958.486"; exon_number "16";
chr19	StringTie	exon	45835078	45835198	1000	-	.	gene_id "MSTRG.89958"; transcript_id "MSTRG.89958.486"; exon_number "17";
chr19	StringTie	exon	45838461	45838615	1000	-	.	gene_id "MSTRG.89958"; transcript_id "MSTRG.89958.486"; exon_number "18";
chr19	StringTie	exon	45842250	45842489	1000	-	.	gene_id "MSTRG.89958"; transcript_id "MSTRG.89958.486"; exon_number "19";
chr19	StringTie	exon	45844030	45844200	1000	-	.	gene_id "MSTRG.89958"; transcript_id "MSTRG.89958.486"; exon_number "20";
chr19	StringTie	exon	45847752	45848001	1000	-	.	gene_id "MSTRG.89958"; transcript_id "MSTRG.89958.486"; exon_number "21";
chr19	StringTie	exon	45848750	45848876	1000	-	.	gene_id "MSTRG.89958"; transcript_id "MSTRG.89958.486"; exon_number "22";
chr19	StringTie	exon	45852312	45852385	1000	-	.	gene_id "MSTRG.89958"; transcript_id "MSTRG.89958.486"; exon_number "23";
chr19	StringTie	exon	45852482	45852535	1000	-	.	gene_id "MSTRG.89958"; transcript_id "MSTRG.89958.486"; exon_number "24";
chr19	StringTie	exon	45854175	45854240	1000	-	.	gene_id "MSTRG.89958"; transcript_id "MSTRG.89958.486"; exon_number "25";
chr19	StringTie	exon	45854391	45854585	1000	-	.	gene_id "MSTRG.89958"; transcript_id "MSTRG.89958.486"; exon_number "26";
chr19	StringTie	exon	45863058	45863188	1000	-	.	gene_id "MSTRG.89958"; transcript_id "MSTRG.89958.486"; exon_number "27";
chr19	StringTie	transcript	45815462	45863164	1000	-	.	gene_id "MSTRG.89958"; transcript_id "MSTRG.89958.487";
chr19	StringTie	exon	45815462	45815697	1000	-	.	gene_id "MSTRG.89958"; transcript_id "MSTRG.89958.487"; exon_number "1";
chr19	StringTie	exon	45815851	45816183	1000	-	.	gene_id "MSTRG.89958"; transcript_id "MSTRG.89958.487"; exon_number "2";
chr19	StringTie	exon	45816482	45816614	1000	-	.	gene_id "MSTRG.89958"; transcript_id "MSTRG.89958.487"; exon_number "3";
chr19	StringTie	exon	45816798	45816974	1000	-	.	gene_id "MSTRG.89958"; transcript_id "MSTRG.89958.487"; exon_number "4";
chr19	StringTie	exon	45817959	45818146	1000	-	.	gene_id "MSTRG.89958"; transcript_id "MSTRG.89958.487"; exon_number "5";
chr19	StringTie	exon	45821384	45821485	1000	-	.	gene_id "MSTRG.89958"; transcript_id "MSTRG.89958.487"; exon_number "6";
chr19	StringTie	exon	45822756	45822846	1000	-	.	gene_id "MSTRG.89958"; transcript_id "MSTRG.89958.487"; exon_number "7";
chr19	StringTie	exon	45823372	45823472	1000	-	.	gene_id "MSTRG.89958"; transcript_id "MSTRG.89958.487"; exon_number "8";
chr19	StringTie	exon	45823767	45823875	1000	-	.	gene_id "MSTRG.89958"; transcript_id "MSTRG.89958.487"; exon_number "9";
chr19	StringTie	exon	45824846	45825331	1000	-	.	gene_id "MSTRG.89958"; transcript_id "MSTRG.89958.487"; exon_number "10";
chr19	StringTie	exon	45826226	45826373	1000	-	.	gene_id "MSTRG.89958"; transcript_id "MSTRG.89958.487"; exon_number "11";
chr19	StringTie	exon	45827510	45827623	1000	-	.	gene_id "MSTRG.89958"; transcript_id "MSTRG.89958.487"; exon_number "12";
chr19	StringTie	exon	45827837	45827918	1000	-	.	gene_id "MSTRG.89958"; transcript_id "MSTRG.89958.487"; exon_number "13";
chr19	StringTie	exon	45828970	45829205	1000	-	.	gene_id "MSTRG.89958"; transcript_id "MSTRG.89958.487"; exon_number "14";
chr19	StringTie	exon	45830054	45830204	1000	-	.	gene_id "MSTRG.89958"; transcript_id "MSTRG.89958.487"; exon_number "15";
chr19	StringTie	exon	45831384	45831588	1000	-	.	gene_id "MSTRG.89958"; transcript_id "MSTRG.89958.487"; exon_number "16";
chr19	StringTie	exon	45835078	45835228	1000	-	.	gene_id "MSTRG.89958"; transcript_id "MSTRG.89958.487"; exon_number "17";
chr19	StringTie	exon	45838461	45838615	1000	-	.	gene_id "MSTRG.89958"; transcript_id "MSTRG.89958.487"; exon_number "18";
chr19	StringTie	exon	45842250	45842489	1000	-	.	gene_id "MSTRG.89958"; transcript_id "MSTRG.89958.487"; exon_number "19";
chr19	StringTie	exon	45844030	45844200	1000	-	.	gene_id "MSTRG.89958"; transcript_id "MSTRG.89958.487"; exon_number "20";
chr19	StringTie	exon	45847752	45848001	1000	-	.	gene_id "MSTRG.89958"; transcript_id "MSTRG.89958.487"; exon_number "21";
chr19	StringTie	exon	45848750	45848876	1000	-	.	gene_id "MSTRG.89958"; transcript_id "MSTRG.89958.487"; exon_number "22";
chr19	StringTie	exon	45852312	45852385	1000	-	.	gene_id "MSTRG.89958"; transcript_id "MSTRG.89958.487"; exon_number "23";
chr19	StringTie	exon	45852482	45852535	1000	-	.	gene_id "MSTRG.89958"; transcript_id "MSTRG.89958.487"; exon_number "24";
chr19	StringTie	exon	45854175	45854240	1000	-	.	gene_id "MSTRG.89958"; transcript_id "MSTRG.89958.487"; exon_number "25";
chr19	StringTie	exon	45854391	45854507	1000	-	.	gene_id "MSTRG.89958"; transcript_id "MSTRG.89958.487"; exon_number "26";
chr19	StringTie	exon	45861900	45862027	1000	-	.	gene_id "MSTRG.89958"; transcript_id "MSTRG.89958.487"; exon_number "27";
chr19	StringTie	exon	45863058	45863164	1000	-	.	gene_id "MSTRG.89958"; transcript_id "MSTRG.89958.487"; exon_number "28";
chr19	StringTie	transcript	45815462	45863247	1000	-	.	gene_id "MSTRG.89958"; transcript_id "MSTRG.89958.488";
chr19	StringTie	exon	45815462	45815697	1000	-	.	gene_id "MSTRG.89958"; transcript_id "MSTRG.89958.488"; exon_number "1";
chr19	StringTie	exon	45815851	45816183	1000	-	.	gene_id "MSTRG.89958"; transcript_id "MSTRG.89958.488"; exon_number "2";
chr19	StringTie	exon	45816482	45816577	1000	-	.	gene_id "MSTRG.89958"; transcript_id "MSTRG.89958.488"; exon_number "3";
chr19	StringTie	exon	45816798	45816974	1000	-	.	gene_id "MSTRG.89958"; transcript_id "MSTRG.89958.488"; exon_number "4";
chr19	StringTie	exon	45817959	45818146	1000	-	.	gene_id "MSTRG.89958"; transcript_id "MSTRG.89958.488"; exon_number "5";
chr19	StringTie	exon	45821384	45821485	1000	-	.	gene_id "MSTRG.89958"; transcript_id "MSTRG.89958.488"; exon_number "6";
chr19	StringTie	exon	45822756	45822846	1000	-	.	gene_id "MSTRG.89958"; transcript_id "MSTRG.89958.488"; exon_number "7";
chr19	StringTie	exon	45823372	45823472	1000	-	.	gene_id "MSTRG.89958"; transcript_id "MSTRG.89958.488"; exon_number "8";
chr19	StringTie	exon	45823767	45823875	1000	-	.	gene_id "MSTRG.89958"; transcript_id "MSTRG.89958.488"; exon_number "9";
chr19	StringTie	exon	45825171	45825331	1000	-	.	gene_id "MSTRG.89958"; transcript_id "MSTRG.89958.488"; exon_number "10";
chr19	StringTie	exon	45826226	45826373	1000	-	.	gene_id "MSTRG.89958"; transcript_id "MSTRG.89958.488"; exon_number "11";
chr19	StringTie	exon	45827510	45827623	1000	-	.	gene_id "MSTRG.89958"; transcript_id "MSTRG.89958.488"; exon_number "12";
chr19	StringTie	exon	45827837	45827918	1000	-	.	gene_id "MSTRG.89958"; transcript_id "MSTRG.89958.488"; exon_number "13";
chr19	StringTie	exon	45828970	45829205	1000	-	.	gene_id "MSTRG.89958"; transcript_id "MSTRG.89958.488"; exon_number "14";
chr19	StringTie	exon	45830054	45830204	1000	-	.	gene_id "MSTRG.89958"; transcript_id "MSTRG.89958.488"; exon_number "15";
chr19	StringTie	exon	45831384	45831588	1000	-	.	gene_id "MSTRG.89958"; transcript_id "MSTRG.89958.488"; exon_number "16";
chr19	StringTie	exon	45835078	45835228	1000	-	.	gene_id "MSTRG.89958"; transcript_id "MSTRG.89958.488"; exon_number "17";
chr19	StringTie	exon	45838461	45838615	1000	-	.	gene_id "MSTRG.89958"; transcript_id "MSTRG.89958.488"; exon_number "18";
chr19	StringTie	exon	45842250	45842489	1000	-	.	gene_id "MSTRG.89958"; transcript_id "MSTRG.89958.488"; exon_number "19";
chr19	StringTie	exon	45844030	45844200	1000	-	.	gene_id "MSTRG.89958"; transcript_id "MSTRG.89958.488"; exon_number "20";
chr19	StringTie	exon	45847752	45848001	1000	-	.	gene_id "MSTRG.89958"; transcript_id "MSTRG.89958.488"; exon_number "21";
chr19	StringTie	exon	45848750	45848876	1000	-	.	gene_id "MSTRG.89958"; transcript_id "MSTRG.89958.488"; exon_number "22";
chr19	StringTie	exon	45852312	45852385	1000	-	.	gene_id "MSTRG.89958"; transcript_id "MSTRG.89958.488"; exon_number "23";
chr19	StringTie	exon	45852482	45852535	1000	-	.	gene_id "MSTRG.89958"; transcript_id "MSTRG.89958.488"; exon_number "24";
chr19	StringTie	exon	45854175	45854240	1000	-	.	gene_id "MSTRG.89958"; transcript_id "MSTRG.89958.488"; exon_number "25";
chr19	StringTie	exon	45854391	45857090	1000	-	.	gene_id "MSTRG.89958"; transcript_id "MSTRG.89958.488"; exon_number "26";
chr19	StringTie	exon	45863058	45863247	1000	-	.	gene_id "MSTRG.89958"; transcript_id "MSTRG.89958.488"; exon_number "27";
chr19	StringTie	transcript	45815462	45863160	1000	-	.	gene_id "MSTRG.89958"; transcript_id "MSTRG.89958.489";
chr19	StringTie	exon	45815462	45815697	1000	-	.	gene_id "MSTRG.89958"; transcript_id "MSTRG.89958.489"; exon_number "1";
chr19	StringTie	exon	45815851	45816183	1000	-	.	gene_id "MSTRG.89958"; transcript_id "MSTRG.89958.489"; exon_number "2";
chr19	StringTie	exon	45816482	45816614	1000	-	.	gene_id "MSTRG.89958"; transcript_id "MSTRG.89958.489"; exon_number "3";
chr19	StringTie	exon	45816798	45816974	1000	-	.	gene_id "MSTRG.89958"; transcript_id "MSTRG.89958.489"; exon_number "4";
chr19	StringTie	exon	45817959	45818193	1000	-	.	gene_id "MSTRG.89958"; transcript_id "MSTRG.89958.489"; exon_number "5";
chr19	StringTie	exon	45821384	45821485	1000	-	.	gene_id "MSTRG.89958"; transcript_id "MSTRG.89958.489"; exon_number "6";
chr19	StringTie	exon	45822756	45822846	1000	-	.	gene_id "MSTRG.89958"; transcript_id "MSTRG.89958.489"; exon_number "7";
chr19	StringTie	exon	45823372	45823472	1000	-	.	gene_id "MSTRG.89958"; transcript_id "MSTRG.89958.489"; exon_number "8";
chr19	StringTie	exon	45823767	45823915	1000	-	.	gene_id "MSTRG.89958"; transcript_id "MSTRG.89958.489"; exon_number "9";
chr19	StringTie	exon	45825171	45825331	1000	-	.	gene_id "MSTRG.89958"; transcript_id "MSTRG.89958.489"; exon_number "10";
chr19	StringTie	exon	45826226	45826373	1000	-	.	gene_id "MSTRG.89958"; transcript_id "MSTRG.89958.489"; exon_number "11";
chr19	StringTie	exon	45827510	45827623	1000	-	.	gene_id "MSTRG.89958"; transcript_id "MSTRG.89958.489"; exon_number "12";
chr19	StringTie	exon	45827837	45827918	1000	-	.	gene_id "MSTRG.89958"; transcript_id "MSTRG.89958.489"; exon_number "13";
chr19	StringTie	exon	45828970	45829205	1000	-	.	gene_id "MSTRG.89958"; transcript_id "MSTRG.89958.489"; exon_number "14";
chr19	StringTie	exon	45830054	45830204	1000	-	.	gene_id "MSTRG.89958"; transcript_id "MSTRG.89958.489"; exon_number "15";
chr19	StringTie	exon	45831384	45831588	1000	-	.	gene_id "MSTRG.89958"; transcript_id "MSTRG.89958.489"; exon_number "16";
chr19	StringTie	exon	45835078	45835228	1000	-	.	gene_id "MSTRG.89958"; transcript_id "MSTRG.89958.489"; exon_number "17";
chr19	StringTie	exon	45838461	45838615	1000	-	.	gene_id "MSTRG.89958"; transcript_id "MSTRG.89958.489"; exon_number "18";
chr19	StringTie	exon	45842250	45842489	1000	-	.	gene_id "MSTRG.89958"; transcript_id "MSTRG.89958.489"; exon_number "19";
chr19	StringTie	exon	45844030	45844200	1000	-	.	gene_id "MSTRG.89958"; transcript_id "MSTRG.89958.489"; exon_number "20";
chr19	StringTie	exon	45847752	45848001	1000	-	.	gene_id "MSTRG.89958"; transcript_id "MSTRG.89958.489"; exon_number "21";
chr19	StringTie	exon	45848750	45848876	1000	-	.	gene_id "MSTRG.89958"; transcript_id "MSTRG.89958.489"; exon_number "22";
chr19	StringTie	exon	45852312	45852385	1000	-	.	gene_id "MSTRG.89958"; transcript_id "MSTRG.89958.489"; exon_number "23";
chr19	StringTie	exon	45852482	45852535	1000	-	.	gene_id "MSTRG.89958"; transcript_id "MSTRG.89958.489"; exon_number "24";
chr19	StringTie	exon	45854175	45854240	1000	-	.	gene_id "MSTRG.89958"; transcript_id "MSTRG.89958.489"; exon_number "25";
chr19	StringTie	exon	45854391	45854500	1000	-	.	gene_id "MSTRG.89958"; transcript_id "MSTRG.89958.489"; exon_number "26";
chr19	StringTie	exon	45863058	45863160	1000	-	.	gene_id "MSTRG.89958"; transcript_id "MSTRG.89958.489"; exon_number "27";
chr19	StringTie	transcript	45764683	45792821	1000	-	.	gene_id "MSTRG.89958"; transcript_id "MSTRG.89958.49";
chr19	StringTie	exon	45764683	45767155	1000	-	.	gene_id "MSTRG.89958"; transcript_id "MSTRG.89958.49"; exon_number "1";
chr19	StringTie	exon	45767234	45768112	1000	-	.	gene_id "MSTRG.89958"; transcript_id "MSTRG.89958.49"; exon_number "2";
chr19	StringTie	exon	45768715	45770640	1000	-	.	gene_id "MSTRG.89958"; transcript_id "MSTRG.89958.49"; exon_number "3";
chr19	StringTie	exon	45770971	45771056	1000	-	.	gene_id "MSTRG.89958"; transcript_id "MSTRG.89958.49"; exon_number "4";
chr19	StringTie	exon	45771350	45771396	1000	-	.	gene_id "MSTRG.89958"; transcript_id "MSTRG.89958.49"; exon_number "5";
chr19	StringTie	exon	45771568	45771665	1000	-	.	gene_id "MSTRG.89958"; transcript_id "MSTRG.89958.49"; exon_number "6";
chr19	StringTie	exon	45771771	45771928	1000	-	.	gene_id "MSTRG.89958"; transcript_id "MSTRG.89958.49"; exon_number "7";
chr19	StringTie	exon	45772641	45772752	1000	-	.	gene_id "MSTRG.89958"; transcript_id "MSTRG.89958.49"; exon_number "8";
chr19	StringTie	exon	45774949	45775034	1000	-	.	gene_id "MSTRG.89958"; transcript_id "MSTRG.89958.49"; exon_number "9";
chr19	StringTie	exon	45777342	45777590	1000	-	.	gene_id "MSTRG.89958"; transcript_id "MSTRG.89958.49"; exon_number "10";
chr19	StringTie	exon	45777667	45777873	1000	-	.	gene_id "MSTRG.89958"; transcript_id "MSTRG.89958.49"; exon_number "11";
chr19	StringTie	exon	45778127	45778220	1000	-	.	gene_id "MSTRG.89958"; transcript_id "MSTRG.89958.49"; exon_number "12";
chr19	StringTie	exon	45778493	45778641	1000	-	.	gene_id "MSTRG.89958"; transcript_id "MSTRG.89958.49"; exon_number "13";
chr19	StringTie	exon	45779264	45779359	1000	-	.	gene_id "MSTRG.89958"; transcript_id "MSTRG.89958.49"; exon_number "14";
chr19	StringTie	exon	45779439	45779522	1000	-	.	gene_id "MSTRG.89958"; transcript_id "MSTRG.89958.49"; exon_number "15";
chr19	StringTie	exon	45779778	45779869	1000	-	.	gene_id "MSTRG.89958"; transcript_id "MSTRG.89958.49"; exon_number "16";
chr19	StringTie	exon	45780323	45780381	1000	-	.	gene_id "MSTRG.89958"; transcript_id "MSTRG.89958.49"; exon_number "17";
chr19	StringTie	exon	45782193	45784290	1000	-	.	gene_id "MSTRG.89958"; transcript_id "MSTRG.89958.49"; exon_number "18";
chr19	StringTie	exon	45784641	45784715	1000	-	.	gene_id "MSTRG.89958"; transcript_id "MSTRG.89958.49"; exon_number "19";
chr19	StringTie	exon	45785594	45786871	1000	-	.	gene_id "MSTRG.89958"; transcript_id "MSTRG.89958.49"; exon_number "20";
chr19	StringTie	exon	45790905	45791087	1000	-	.	gene_id "MSTRG.89958"; transcript_id "MSTRG.89958.49"; exon_number "21";
chr19	StringTie	exon	45792316	45792821	1000	-	.	gene_id "MSTRG.89958"; transcript_id "MSTRG.89958.49"; exon_number "22";
chr19	StringTie	transcript	45815462	45861367	1000	-	.	gene_id "MSTRG.89958"; transcript_id "MSTRG.89958.490";
chr19	StringTie	exon	45815462	45815697	1000	-	.	gene_id "MSTRG.89958"; transcript_id "MSTRG.89958.490"; exon_number "1";
chr19	StringTie	exon	45815851	45816183	1000	-	.	gene_id "MSTRG.89958"; transcript_id "MSTRG.89958.490"; exon_number "2";
chr19	StringTie	exon	45816482	45816577	1000	-	.	gene_id "MSTRG.89958"; transcript_id "MSTRG.89958.490"; exon_number "3";
chr19	StringTie	exon	45816798	45816974	1000	-	.	gene_id "MSTRG.89958"; transcript_id "MSTRG.89958.490"; exon_number "4";
chr19	StringTie	exon	45817959	45818146	1000	-	.	gene_id "MSTRG.89958"; transcript_id "MSTRG.89958.490"; exon_number "5";
chr19	StringTie	exon	45821384	45821485	1000	-	.	gene_id "MSTRG.89958"; transcript_id "MSTRG.89958.490"; exon_number "6";
chr19	StringTie	exon	45822756	45822846	1000	-	.	gene_id "MSTRG.89958"; transcript_id "MSTRG.89958.490"; exon_number "7";
chr19	StringTie	exon	45823372	45823472	1000	-	.	gene_id "MSTRG.89958"; transcript_id "MSTRG.89958.490"; exon_number "8";
chr19	StringTie	exon	45823767	45823875	1000	-	.	gene_id "MSTRG.89958"; transcript_id "MSTRG.89958.490"; exon_number "9";
chr19	StringTie	exon	45825171	45825331	1000	-	.	gene_id "MSTRG.89958"; transcript_id "MSTRG.89958.490"; exon_number "10";
chr19	StringTie	exon	45826226	45826373	1000	-	.	gene_id "MSTRG.89958"; transcript_id "MSTRG.89958.490"; exon_number "11";
chr19	StringTie	exon	45827510	45827623	1000	-	.	gene_id "MSTRG.89958"; transcript_id "MSTRG.89958.490"; exon_number "12";
chr19	StringTie	exon	45827837	45827918	1000	-	.	gene_id "MSTRG.89958"; transcript_id "MSTRG.89958.490"; exon_number "13";
chr19	StringTie	exon	45828970	45829205	1000	-	.	gene_id "MSTRG.89958"; transcript_id "MSTRG.89958.490"; exon_number "14";
chr19	StringTie	exon	45830054	45830204	1000	-	.	gene_id "MSTRG.89958"; transcript_id "MSTRG.89958.490"; exon_number "15";
chr19	StringTie	exon	45831384	45831588	1000	-	.	gene_id "MSTRG.89958"; transcript_id "MSTRG.89958.490"; exon_number "16";
chr19	StringTie	exon	45835078	45835228	1000	-	.	gene_id "MSTRG.89958"; transcript_id "MSTRG.89958.490"; exon_number "17";
chr19	StringTie	exon	45838461	45838615	1000	-	.	gene_id "MSTRG.89958"; transcript_id "MSTRG.89958.490"; exon_number "18";
chr19	StringTie	exon	45842250	45842489	1000	-	.	gene_id "MSTRG.89958"; transcript_id "MSTRG.89958.490"; exon_number "19";
chr19	StringTie	exon	45844030	45844200	1000	-	.	gene_id "MSTRG.89958"; transcript_id "MSTRG.89958.490"; exon_number "20";
chr19	StringTie	exon	45847752	45848001	1000	-	.	gene_id "MSTRG.89958"; transcript_id "MSTRG.89958.490"; exon_number "21";
chr19	StringTie	exon	45848750	45848876	1000	-	.	gene_id "MSTRG.89958"; transcript_id "MSTRG.89958.490"; exon_number "22";
chr19	StringTie	exon	45852312	45852385	1000	-	.	gene_id "MSTRG.89958"; transcript_id "MSTRG.89958.490"; exon_number "23";
chr19	StringTie	exon	45852482	45852535	1000	-	.	gene_id "MSTRG.89958"; transcript_id "MSTRG.89958.490"; exon_number "24";
chr19	StringTie	exon	45854175	45854240	1000	-	.	gene_id "MSTRG.89958"; transcript_id "MSTRG.89958.490"; exon_number "25";
chr19	StringTie	exon	45854391	45854507	1000	-	.	gene_id "MSTRG.89958"; transcript_id "MSTRG.89958.490"; exon_number "26";
chr19	StringTie	exon	45861276	45861367	1000	-	.	gene_id "MSTRG.89958"; transcript_id "MSTRG.89958.490"; exon_number "27";
chr19	StringTie	transcript	45815462	45863189	1000	-	.	gene_id "MSTRG.89958"; transcript_id "MSTRG.89958.491";
chr19	StringTie	exon	45815462	45815697	1000	-	.	gene_id "MSTRG.89958"; transcript_id "MSTRG.89958.491"; exon_number "1";
chr19	StringTie	exon	45815851	45816183	1000	-	.	gene_id "MSTRG.89958"; transcript_id "MSTRG.89958.491"; exon_number "2";
chr19	StringTie	exon	45816482	45816577	1000	-	.	gene_id "MSTRG.89958"; transcript_id "MSTRG.89958.491"; exon_number "3";
chr19	StringTie	exon	45816798	45816974	1000	-	.	gene_id "MSTRG.89958"; transcript_id "MSTRG.89958.491"; exon_number "4";
chr19	StringTie	exon	45817959	45818223	1000	-	.	gene_id "MSTRG.89958"; transcript_id "MSTRG.89958.491"; exon_number "5";
chr19	StringTie	exon	45821384	45821485	1000	-	.	gene_id "MSTRG.89958"; transcript_id "MSTRG.89958.491"; exon_number "6";
chr19	StringTie	exon	45822756	45822846	1000	-	.	gene_id "MSTRG.89958"; transcript_id "MSTRG.89958.491"; exon_number "7";
chr19	StringTie	exon	45823372	45823472	1000	-	.	gene_id "MSTRG.89958"; transcript_id "MSTRG.89958.491"; exon_number "8";
chr19	StringTie	exon	45823767	45823875	1000	-	.	gene_id "MSTRG.89958"; transcript_id "MSTRG.89958.491"; exon_number "9";
chr19	StringTie	exon	45825171	45825331	1000	-	.	gene_id "MSTRG.89958"; transcript_id "MSTRG.89958.491"; exon_number "10";
chr19	StringTie	exon	45826226	45826373	1000	-	.	gene_id "MSTRG.89958"; transcript_id "MSTRG.89958.491"; exon_number "11";
chr19	StringTie	exon	45827510	45827623	1000	-	.	gene_id "MSTRG.89958"; transcript_id "MSTRG.89958.491"; exon_number "12";
chr19	StringTie	exon	45827837	45827918	1000	-	.	gene_id "MSTRG.89958"; transcript_id "MSTRG.89958.491"; exon_number "13";
chr19	StringTie	exon	45828970	45829205	1000	-	.	gene_id "MSTRG.89958"; transcript_id "MSTRG.89958.491"; exon_number "14";
chr19	StringTie	exon	45830052	45830204	1000	-	.	gene_id "MSTRG.89958"; transcript_id "MSTRG.89958.491"; exon_number "15";
chr19	StringTie	exon	45831384	45831582	1000	-	.	gene_id "MSTRG.89958"; transcript_id "MSTRG.89958.491"; exon_number "16";
chr19	StringTie	exon	45835078	45835228	1000	-	.	gene_id "MSTRG.89958"; transcript_id "MSTRG.89958.491"; exon_number "17";
chr19	StringTie	exon	45838461	45838615	1000	-	.	gene_id "MSTRG.89958"; transcript_id "MSTRG.89958.491"; exon_number "18";
chr19	StringTie	exon	45842250	45842489	1000	-	.	gene_id "MSTRG.89958"; transcript_id "MSTRG.89958.491"; exon_number "19";
chr19	StringTie	exon	45844030	45844200	1000	-	.	gene_id "MSTRG.89958"; transcript_id "MSTRG.89958.491"; exon_number "20";
chr19	StringTie	exon	45847752	45848001	1000	-	.	gene_id "MSTRG.89958"; transcript_id "MSTRG.89958.491"; exon_number "21";
chr19	StringTie	exon	45848750	45848876	1000	-	.	gene_id "MSTRG.89958"; transcript_id "MSTRG.89958.491"; exon_number "22";
chr19	StringTie	exon	45852312	45852385	1000	-	.	gene_id "MSTRG.89958"; transcript_id "MSTRG.89958.491"; exon_number "23";
chr19	StringTie	exon	45852482	45852535	1000	-	.	gene_id "MSTRG.89958"; transcript_id "MSTRG.89958.491"; exon_number "24";
chr19	StringTie	exon	45854175	45854240	1000	-	.	gene_id "MSTRG.89958"; transcript_id "MSTRG.89958.491"; exon_number "25";
chr19	StringTie	exon	45854391	45854507	1000	-	.	gene_id "MSTRG.89958"; transcript_id "MSTRG.89958.491"; exon_number "26";
chr19	StringTie	exon	45861900	45862027	1000	-	.	gene_id "MSTRG.89958"; transcript_id "MSTRG.89958.491"; exon_number "27";
chr19	StringTie	exon	45863058	45863189	1000	-	.	gene_id "MSTRG.89958"; transcript_id "MSTRG.89958.491"; exon_number "28";
chr19	StringTie	transcript	45815463	45863259	1000	-	.	gene_id "MSTRG.89958"; transcript_id "MSTRG.89958.492";
chr19	StringTie	exon	45815463	45815697	1000	-	.	gene_id "MSTRG.89958"; transcript_id "MSTRG.89958.492"; exon_number "1";
chr19	StringTie	exon	45815851	45816183	1000	-	.	gene_id "MSTRG.89958"; transcript_id "MSTRG.89958.492"; exon_number "2";
chr19	StringTie	exon	45816482	45816577	1000	-	.	gene_id "MSTRG.89958"; transcript_id "MSTRG.89958.492"; exon_number "3";
chr19	StringTie	exon	45816798	45816974	1000	-	.	gene_id "MSTRG.89958"; transcript_id "MSTRG.89958.492"; exon_number "4";
chr19	StringTie	exon	45817959	45818193	1000	-	.	gene_id "MSTRG.89958"; transcript_id "MSTRG.89958.492"; exon_number "5";
chr19	StringTie	exon	45821384	45821485	1000	-	.	gene_id "MSTRG.89958"; transcript_id "MSTRG.89958.492"; exon_number "6";
chr19	StringTie	exon	45822756	45822846	1000	-	.	gene_id "MSTRG.89958"; transcript_id "MSTRG.89958.492"; exon_number "7";
chr19	StringTie	exon	45823372	45823472	1000	-	.	gene_id "MSTRG.89958"; transcript_id "MSTRG.89958.492"; exon_number "8";
chr19	StringTie	exon	45823767	45823875	1000	-	.	gene_id "MSTRG.89958"; transcript_id "MSTRG.89958.492"; exon_number "9";
chr19	StringTie	exon	45825171	45825331	1000	-	.	gene_id "MSTRG.89958"; transcript_id "MSTRG.89958.492"; exon_number "10";
chr19	StringTie	exon	45826226	45826373	1000	-	.	gene_id "MSTRG.89958"; transcript_id "MSTRG.89958.492"; exon_number "11";
chr19	StringTie	exon	45827510	45827623	1000	-	.	gene_id "MSTRG.89958"; transcript_id "MSTRG.89958.492"; exon_number "12";
chr19	StringTie	exon	45827837	45827918	1000	-	.	gene_id "MSTRG.89958"; transcript_id "MSTRG.89958.492"; exon_number "13";
chr19	StringTie	exon	45828970	45829205	1000	-	.	gene_id "MSTRG.89958"; transcript_id "MSTRG.89958.492"; exon_number "14";
chr19	StringTie	exon	45830054	45830204	1000	-	.	gene_id "MSTRG.89958"; transcript_id "MSTRG.89958.492"; exon_number "15";
chr19	StringTie	exon	45831384	45831588	1000	-	.	gene_id "MSTRG.89958"; transcript_id "MSTRG.89958.492"; exon_number "16";
chr19	StringTie	exon	45835078	45835228	1000	-	.	gene_id "MSTRG.89958"; transcript_id "MSTRG.89958.492"; exon_number "17";
chr19	StringTie	exon	45838461	45838615	1000	-	.	gene_id "MSTRG.89958"; transcript_id "MSTRG.89958.492"; exon_number "18";
chr19	StringTie	exon	45842250	45842489	1000	-	.	gene_id "MSTRG.89958"; transcript_id "MSTRG.89958.492"; exon_number "19";
chr19	StringTie	exon	45844030	45844200	1000	-	.	gene_id "MSTRG.89958"; transcript_id "MSTRG.89958.492"; exon_number "20";
chr19	StringTie	exon	45847752	45848001	1000	-	.	gene_id "MSTRG.89958"; transcript_id "MSTRG.89958.492"; exon_number "21";
chr19	StringTie	exon	45848750	45848876	1000	-	.	gene_id "MSTRG.89958"; transcript_id "MSTRG.89958.492"; exon_number "22";
chr19	StringTie	exon	45852312	45852385	1000	-	.	gene_id "MSTRG.89958"; transcript_id "MSTRG.89958.492"; exon_number "23";
chr19	StringTie	exon	45852482	45852535	1000	-	.	gene_id "MSTRG.89958"; transcript_id "MSTRG.89958.492"; exon_number "24";
chr19	StringTie	exon	45854175	45854240	1000	-	.	gene_id "MSTRG.89958"; transcript_id "MSTRG.89958.492"; exon_number "25";
chr19	StringTie	exon	45854391	45854585	1000	-	.	gene_id "MSTRG.89958"; transcript_id "MSTRG.89958.492"; exon_number "26";
chr19	StringTie	exon	45863058	45863259	1000	-	.	gene_id "MSTRG.89958"; transcript_id "MSTRG.89958.492"; exon_number "27";
chr19	StringTie	transcript	45815463	45863175	1000	-	.	gene_id "MSTRG.89958"; transcript_id "MSTRG.89958.493";
chr19	StringTie	exon	45815463	45815697	1000	-	.	gene_id "MSTRG.89958"; transcript_id "MSTRG.89958.493"; exon_number "1";
chr19	StringTie	exon	45815851	45816183	1000	-	.	gene_id "MSTRG.89958"; transcript_id "MSTRG.89958.493"; exon_number "2";
chr19	StringTie	exon	45816482	45816577	1000	-	.	gene_id "MSTRG.89958"; transcript_id "MSTRG.89958.493"; exon_number "3";
chr19	StringTie	exon	45816798	45816956	1000	-	.	gene_id "MSTRG.89958"; transcript_id "MSTRG.89958.493"; exon_number "4";
chr19	StringTie	exon	45817959	45818146	1000	-	.	gene_id "MSTRG.89958"; transcript_id "MSTRG.89958.493"; exon_number "5";
chr19	StringTie	exon	45821384	45821485	1000	-	.	gene_id "MSTRG.89958"; transcript_id "MSTRG.89958.493"; exon_number "6";
chr19	StringTie	exon	45822756	45822846	1000	-	.	gene_id "MSTRG.89958"; transcript_id "MSTRG.89958.493"; exon_number "7";
chr19	StringTie	exon	45823372	45823472	1000	-	.	gene_id "MSTRG.89958"; transcript_id "MSTRG.89958.493"; exon_number "8";
chr19	StringTie	exon	45823767	45823875	1000	-	.	gene_id "MSTRG.89958"; transcript_id "MSTRG.89958.493"; exon_number "9";
chr19	StringTie	exon	45825171	45825331	1000	-	.	gene_id "MSTRG.89958"; transcript_id "MSTRG.89958.493"; exon_number "10";
chr19	StringTie	exon	45826226	45826373	1000	-	.	gene_id "MSTRG.89958"; transcript_id "MSTRG.89958.493"; exon_number "11";
chr19	StringTie	exon	45827510	45827623	1000	-	.	gene_id "MSTRG.89958"; transcript_id "MSTRG.89958.493"; exon_number "12";
chr19	StringTie	exon	45827837	45827918	1000	-	.	gene_id "MSTRG.89958"; transcript_id "MSTRG.89958.493"; exon_number "13";
chr19	StringTie	exon	45828970	45829205	1000	-	.	gene_id "MSTRG.89958"; transcript_id "MSTRG.89958.493"; exon_number "14";
chr19	StringTie	exon	45830054	45830204	1000	-	.	gene_id "MSTRG.89958"; transcript_id "MSTRG.89958.493"; exon_number "15";
chr19	StringTie	exon	45831384	45831582	1000	-	.	gene_id "MSTRG.89958"; transcript_id "MSTRG.89958.493"; exon_number "16";
chr19	StringTie	exon	45835078	45835228	1000	-	.	gene_id "MSTRG.89958"; transcript_id "MSTRG.89958.493"; exon_number "17";
chr19	StringTie	exon	45838461	45838615	1000	-	.	gene_id "MSTRG.89958"; transcript_id "MSTRG.89958.493"; exon_number "18";
chr19	StringTie	exon	45842250	45842489	1000	-	.	gene_id "MSTRG.89958"; transcript_id "MSTRG.89958.493"; exon_number "19";
chr19	StringTie	exon	45844030	45844200	1000	-	.	gene_id "MSTRG.89958"; transcript_id "MSTRG.89958.493"; exon_number "20";
chr19	StringTie	exon	45847752	45848001	1000	-	.	gene_id "MSTRG.89958"; transcript_id "MSTRG.89958.493"; exon_number "21";
chr19	StringTie	exon	45848750	45848876	1000	-	.	gene_id "MSTRG.89958"; transcript_id "MSTRG.89958.493"; exon_number "22";
chr19	StringTie	exon	45852312	45852385	1000	-	.	gene_id "MSTRG.89958"; transcript_id "MSTRG.89958.493"; exon_number "23";
chr19	StringTie	exon	45852482	45852535	1000	-	.	gene_id "MSTRG.89958"; transcript_id "MSTRG.89958.493"; exon_number "24";
chr19	StringTie	exon	45854175	45854240	1000	-	.	gene_id "MSTRG.89958"; transcript_id "MSTRG.89958.493"; exon_number "25";
chr19	StringTie	exon	45854391	45854585	1000	-	.	gene_id "MSTRG.89958"; transcript_id "MSTRG.89958.493"; exon_number "26";
chr19	StringTie	exon	45863058	45863175	1000	-	.	gene_id "MSTRG.89958"; transcript_id "MSTRG.89958.493"; exon_number "27";
chr19	StringTie	transcript	45815463	45863170	1000	-	.	gene_id "MSTRG.89958"; transcript_id "MSTRG.89958.494";
chr19	StringTie	exon	45815463	45815694	1000	-	.	gene_id "MSTRG.89958"; transcript_id "MSTRG.89958.494"; exon_number "1";
chr19	StringTie	exon	45815851	45816183	1000	-	.	gene_id "MSTRG.89958"; transcript_id "MSTRG.89958.494"; exon_number "2";
chr19	StringTie	exon	45816482	45816577	1000	-	.	gene_id "MSTRG.89958"; transcript_id "MSTRG.89958.494"; exon_number "3";
chr19	StringTie	exon	45816798	45816974	1000	-	.	gene_id "MSTRG.89958"; transcript_id "MSTRG.89958.494"; exon_number "4";
chr19	StringTie	exon	45817959	45818223	1000	-	.	gene_id "MSTRG.89958"; transcript_id "MSTRG.89958.494"; exon_number "5";
chr19	StringTie	exon	45821384	45821485	1000	-	.	gene_id "MSTRG.89958"; transcript_id "MSTRG.89958.494"; exon_number "6";
chr19	StringTie	exon	45822756	45822846	1000	-	.	gene_id "MSTRG.89958"; transcript_id "MSTRG.89958.494"; exon_number "7";
chr19	StringTie	exon	45823372	45823472	1000	-	.	gene_id "MSTRG.89958"; transcript_id "MSTRG.89958.494"; exon_number "8";
chr19	StringTie	exon	45823767	45823875	1000	-	.	gene_id "MSTRG.89958"; transcript_id "MSTRG.89958.494"; exon_number "9";
chr19	StringTie	exon	45825171	45825331	1000	-	.	gene_id "MSTRG.89958"; transcript_id "MSTRG.89958.494"; exon_number "10";
chr19	StringTie	exon	45826226	45826373	1000	-	.	gene_id "MSTRG.89958"; transcript_id "MSTRG.89958.494"; exon_number "11";
chr19	StringTie	exon	45827510	45827623	1000	-	.	gene_id "MSTRG.89958"; transcript_id "MSTRG.89958.494"; exon_number "12";
chr19	StringTie	exon	45827837	45827918	1000	-	.	gene_id "MSTRG.89958"; transcript_id "MSTRG.89958.494"; exon_number "13";
chr19	StringTie	exon	45828970	45829205	1000	-	.	gene_id "MSTRG.89958"; transcript_id "MSTRG.89958.494"; exon_number "14";
chr19	StringTie	exon	45830054	45830204	1000	-	.	gene_id "MSTRG.89958"; transcript_id "MSTRG.89958.494"; exon_number "15";
chr19	StringTie	exon	45831384	45831588	1000	-	.	gene_id "MSTRG.89958"; transcript_id "MSTRG.89958.494"; exon_number "16";
chr19	StringTie	exon	45835078	45835228	1000	-	.	gene_id "MSTRG.89958"; transcript_id "MSTRG.89958.494"; exon_number "17";
chr19	StringTie	exon	45838461	45838615	1000	-	.	gene_id "MSTRG.89958"; transcript_id "MSTRG.89958.494"; exon_number "18";
chr19	StringTie	exon	45842250	45842489	1000	-	.	gene_id "MSTRG.89958"; transcript_id "MSTRG.89958.494"; exon_number "19";
chr19	StringTie	exon	45844030	45844200	1000	-	.	gene_id "MSTRG.89958"; transcript_id "MSTRG.89958.494"; exon_number "20";
chr19	StringTie	exon	45847752	45848001	1000	-	.	gene_id "MSTRG.89958"; transcript_id "MSTRG.89958.494"; exon_number "21";
chr19	StringTie	exon	45848750	45848876	1000	-	.	gene_id "MSTRG.89958"; transcript_id "MSTRG.89958.494"; exon_number "22";
chr19	StringTie	exon	45852312	45852385	1000	-	.	gene_id "MSTRG.89958"; transcript_id "MSTRG.89958.494"; exon_number "23";
chr19	StringTie	exon	45852482	45852535	1000	-	.	gene_id "MSTRG.89958"; transcript_id "MSTRG.89958.494"; exon_number "24";
chr19	StringTie	exon	45854175	45854240	1000	-	.	gene_id "MSTRG.89958"; transcript_id "MSTRG.89958.494"; exon_number "25";
chr19	StringTie	exon	45854391	45854497	1000	-	.	gene_id "MSTRG.89958"; transcript_id "MSTRG.89958.494"; exon_number "26";
chr19	StringTie	exon	45863058	45863170	1000	-	.	gene_id "MSTRG.89958"; transcript_id "MSTRG.89958.494"; exon_number "27";
chr19	StringTie	transcript	45815463	45863221	1000	-	.	gene_id "MSTRG.89958"; transcript_id "MSTRG.89958.495";
chr19	StringTie	exon	45815463	45815697	1000	-	.	gene_id "MSTRG.89958"; transcript_id "MSTRG.89958.495"; exon_number "1";
chr19	StringTie	exon	45815851	45816183	1000	-	.	gene_id "MSTRG.89958"; transcript_id "MSTRG.89958.495"; exon_number "2";
chr19	StringTie	exon	45816482	45816577	1000	-	.	gene_id "MSTRG.89958"; transcript_id "MSTRG.89958.495"; exon_number "3";
chr19	StringTie	exon	45816798	45816974	1000	-	.	gene_id "MSTRG.89958"; transcript_id "MSTRG.89958.495"; exon_number "4";
chr19	StringTie	exon	45817959	45818146	1000	-	.	gene_id "MSTRG.89958"; transcript_id "MSTRG.89958.495"; exon_number "5";
chr19	StringTie	exon	45821384	45821485	1000	-	.	gene_id "MSTRG.89958"; transcript_id "MSTRG.89958.495"; exon_number "6";
chr19	StringTie	exon	45822756	45822846	1000	-	.	gene_id "MSTRG.89958"; transcript_id "MSTRG.89958.495"; exon_number "7";
chr19	StringTie	exon	45823372	45823472	1000	-	.	gene_id "MSTRG.89958"; transcript_id "MSTRG.89958.495"; exon_number "8";
chr19	StringTie	exon	45823767	45823875	1000	-	.	gene_id "MSTRG.89958"; transcript_id "MSTRG.89958.495"; exon_number "9";
chr19	StringTie	exon	45825171	45825331	1000	-	.	gene_id "MSTRG.89958"; transcript_id "MSTRG.89958.495"; exon_number "10";
chr19	StringTie	exon	45826226	45826373	1000	-	.	gene_id "MSTRG.89958"; transcript_id "MSTRG.89958.495"; exon_number "11";
chr19	StringTie	exon	45827414	45827623	1000	-	.	gene_id "MSTRG.89958"; transcript_id "MSTRG.89958.495"; exon_number "12";
chr19	StringTie	exon	45827837	45827918	1000	-	.	gene_id "MSTRG.89958"; transcript_id "MSTRG.89958.495"; exon_number "13";
chr19	StringTie	exon	45828970	45829205	1000	-	.	gene_id "MSTRG.89958"; transcript_id "MSTRG.89958.495"; exon_number "14";
chr19	StringTie	exon	45830054	45830204	1000	-	.	gene_id "MSTRG.89958"; transcript_id "MSTRG.89958.495"; exon_number "15";
chr19	StringTie	exon	45831384	45831588	1000	-	.	gene_id "MSTRG.89958"; transcript_id "MSTRG.89958.495"; exon_number "16";
chr19	StringTie	exon	45835078	45835228	1000	-	.	gene_id "MSTRG.89958"; transcript_id "MSTRG.89958.495"; exon_number "17";
chr19	StringTie	exon	45838461	45838615	1000	-	.	gene_id "MSTRG.89958"; transcript_id "MSTRG.89958.495"; exon_number "18";
chr19	StringTie	exon	45842250	45842489	1000	-	.	gene_id "MSTRG.89958"; transcript_id "MSTRG.89958.495"; exon_number "19";
chr19	StringTie	exon	45844030	45844200	1000	-	.	gene_id "MSTRG.89958"; transcript_id "MSTRG.89958.495"; exon_number "20";
chr19	StringTie	exon	45847752	45848001	1000	-	.	gene_id "MSTRG.89958"; transcript_id "MSTRG.89958.495"; exon_number "21";
chr19	StringTie	exon	45848750	45848876	1000	-	.	gene_id "MSTRG.89958"; transcript_id "MSTRG.89958.495"; exon_number "22";
chr19	StringTie	exon	45852312	45852385	1000	-	.	gene_id "MSTRG.89958"; transcript_id "MSTRG.89958.495"; exon_number "23";
chr19	StringTie	exon	45852482	45852535	1000	-	.	gene_id "MSTRG.89958"; transcript_id "MSTRG.89958.495"; exon_number "24";
chr19	StringTie	exon	45854175	45854240	1000	-	.	gene_id "MSTRG.89958"; transcript_id "MSTRG.89958.495"; exon_number "25";
chr19	StringTie	exon	45854391	45854497	1000	-	.	gene_id "MSTRG.89958"; transcript_id "MSTRG.89958.495"; exon_number "26";
chr19	StringTie	exon	45863058	45863221	1000	-	.	gene_id "MSTRG.89958"; transcript_id "MSTRG.89958.495"; exon_number "27";
chr19	StringTie	transcript	45815463	45856218	1000	-	.	gene_id "MSTRG.89958"; transcript_id "MSTRG.89958.496";
chr19	StringTie	exon	45815463	45815697	1000	-	.	gene_id "MSTRG.89958"; transcript_id "MSTRG.89958.496"; exon_number "1";
chr19	StringTie	exon	45815851	45816183	1000	-	.	gene_id "MSTRG.89958"; transcript_id "MSTRG.89958.496"; exon_number "2";
chr19	StringTie	exon	45816482	45816577	1000	-	.	gene_id "MSTRG.89958"; transcript_id "MSTRG.89958.496"; exon_number "3";
chr19	StringTie	exon	45816798	45816974	1000	-	.	gene_id "MSTRG.89958"; transcript_id "MSTRG.89958.496"; exon_number "4";
chr19	StringTie	exon	45817959	45818223	1000	-	.	gene_id "MSTRG.89958"; transcript_id "MSTRG.89958.496"; exon_number "5";
chr19	StringTie	exon	45821384	45821485	1000	-	.	gene_id "MSTRG.89958"; transcript_id "MSTRG.89958.496"; exon_number "6";
chr19	StringTie	exon	45822756	45822846	1000	-	.	gene_id "MSTRG.89958"; transcript_id "MSTRG.89958.496"; exon_number "7";
chr19	StringTie	exon	45823372	45823472	1000	-	.	gene_id "MSTRG.89958"; transcript_id "MSTRG.89958.496"; exon_number "8";
chr19	StringTie	exon	45823767	45823875	1000	-	.	gene_id "MSTRG.89958"; transcript_id "MSTRG.89958.496"; exon_number "9";
chr19	StringTie	exon	45825171	45825331	1000	-	.	gene_id "MSTRG.89958"; transcript_id "MSTRG.89958.496"; exon_number "10";
chr19	StringTie	exon	45826226	45826373	1000	-	.	gene_id "MSTRG.89958"; transcript_id "MSTRG.89958.496"; exon_number "11";
chr19	StringTie	exon	45827510	45827623	1000	-	.	gene_id "MSTRG.89958"; transcript_id "MSTRG.89958.496"; exon_number "12";
chr19	StringTie	exon	45827837	45827918	1000	-	.	gene_id "MSTRG.89958"; transcript_id "MSTRG.89958.496"; exon_number "13";
chr19	StringTie	exon	45829033	45829205	1000	-	.	gene_id "MSTRG.89958"; transcript_id "MSTRG.89958.496"; exon_number "14";
chr19	StringTie	exon	45830054	45830204	1000	-	.	gene_id "MSTRG.89958"; transcript_id "MSTRG.89958.496"; exon_number "15";
chr19	StringTie	exon	45831384	45831588	1000	-	.	gene_id "MSTRG.89958"; transcript_id "MSTRG.89958.496"; exon_number "16";
chr19	StringTie	exon	45835078	45835228	1000	-	.	gene_id "MSTRG.89958"; transcript_id "MSTRG.89958.496"; exon_number "17";
chr19	StringTie	exon	45838461	45838615	1000	-	.	gene_id "MSTRG.89958"; transcript_id "MSTRG.89958.496"; exon_number "18";
chr19	StringTie	exon	45842250	45842489	1000	-	.	gene_id "MSTRG.89958"; transcript_id "MSTRG.89958.496"; exon_number "19";
chr19	StringTie	exon	45844030	45844200	1000	-	.	gene_id "MSTRG.89958"; transcript_id "MSTRG.89958.496"; exon_number "20";
chr19	StringTie	exon	45847752	45848001	1000	-	.	gene_id "MSTRG.89958"; transcript_id "MSTRG.89958.496"; exon_number "21";
chr19	StringTie	exon	45848750	45848876	1000	-	.	gene_id "MSTRG.89958"; transcript_id "MSTRG.89958.496"; exon_number "22";
chr19	StringTie	exon	45852312	45852385	1000	-	.	gene_id "MSTRG.89958"; transcript_id "MSTRG.89958.496"; exon_number "23";
chr19	StringTie	exon	45852482	45852535	1000	-	.	gene_id "MSTRG.89958"; transcript_id "MSTRG.89958.496"; exon_number "24";
chr19	StringTie	exon	45854175	45854240	1000	-	.	gene_id "MSTRG.89958"; transcript_id "MSTRG.89958.496"; exon_number "25";
chr19	StringTie	exon	45854391	45856218	1000	-	.	gene_id "MSTRG.89958"; transcript_id "MSTRG.89958.496"; exon_number "26";
chr19	StringTie	transcript	45815463	45863142	1000	-	.	gene_id "MSTRG.89958"; transcript_id "MSTRG.89958.497";
chr19	StringTie	exon	45815463	45815697	1000	-	.	gene_id "MSTRG.89958"; transcript_id "MSTRG.89958.497"; exon_number "1";
chr19	StringTie	exon	45815851	45816183	1000	-	.	gene_id "MSTRG.89958"; transcript_id "MSTRG.89958.497"; exon_number "2";
chr19	StringTie	exon	45816482	45816614	1000	-	.	gene_id "MSTRG.89958"; transcript_id "MSTRG.89958.497"; exon_number "3";
chr19	StringTie	exon	45816798	45816974	1000	-	.	gene_id "MSTRG.89958"; transcript_id "MSTRG.89958.497"; exon_number "4";
chr19	StringTie	exon	45817959	45818223	1000	-	.	gene_id "MSTRG.89958"; transcript_id "MSTRG.89958.497"; exon_number "5";
chr19	StringTie	exon	45821384	45821485	1000	-	.	gene_id "MSTRG.89958"; transcript_id "MSTRG.89958.497"; exon_number "6";
chr19	StringTie	exon	45822756	45822846	1000	-	.	gene_id "MSTRG.89958"; transcript_id "MSTRG.89958.497"; exon_number "7";
chr19	StringTie	exon	45823372	45823472	1000	-	.	gene_id "MSTRG.89958"; transcript_id "MSTRG.89958.497"; exon_number "8";
chr19	StringTie	exon	45823767	45823875	1000	-	.	gene_id "MSTRG.89958"; transcript_id "MSTRG.89958.497"; exon_number "9";
chr19	StringTie	exon	45825171	45825331	1000	-	.	gene_id "MSTRG.89958"; transcript_id "MSTRG.89958.497"; exon_number "10";
chr19	StringTie	exon	45826226	45826373	1000	-	.	gene_id "MSTRG.89958"; transcript_id "MSTRG.89958.497"; exon_number "11";
chr19	StringTie	exon	45827510	45827623	1000	-	.	gene_id "MSTRG.89958"; transcript_id "MSTRG.89958.497"; exon_number "12";
chr19	StringTie	exon	45827837	45827918	1000	-	.	gene_id "MSTRG.89958"; transcript_id "MSTRG.89958.497"; exon_number "13";
chr19	StringTie	exon	45828970	45829205	1000	-	.	gene_id "MSTRG.89958"; transcript_id "MSTRG.89958.497"; exon_number "14";
chr19	StringTie	exon	45830052	45830204	1000	-	.	gene_id "MSTRG.89958"; transcript_id "MSTRG.89958.497"; exon_number "15";
chr19	StringTie	exon	45831384	45831588	1000	-	.	gene_id "MSTRG.89958"; transcript_id "MSTRG.89958.497"; exon_number "16";
chr19	StringTie	exon	45835078	45835228	1000	-	.	gene_id "MSTRG.89958"; transcript_id "MSTRG.89958.497"; exon_number "17";
chr19	StringTie	exon	45838461	45838615	1000	-	.	gene_id "MSTRG.89958"; transcript_id "MSTRG.89958.497"; exon_number "18";
chr19	StringTie	exon	45842250	45842489	1000	-	.	gene_id "MSTRG.89958"; transcript_id "MSTRG.89958.497"; exon_number "19";
chr19	StringTie	exon	45844030	45844200	1000	-	.	gene_id "MSTRG.89958"; transcript_id "MSTRG.89958.497"; exon_number "20";
chr19	StringTie	exon	45847752	45848001	1000	-	.	gene_id "MSTRG.89958"; transcript_id "MSTRG.89958.497"; exon_number "21";
chr19	StringTie	exon	45848750	45848876	1000	-	.	gene_id "MSTRG.89958"; transcript_id "MSTRG.89958.497"; exon_number "22";
chr19	StringTie	exon	45852312	45852385	1000	-	.	gene_id "MSTRG.89958"; transcript_id "MSTRG.89958.497"; exon_number "23";
chr19	StringTie	exon	45852482	45852535	1000	-	.	gene_id "MSTRG.89958"; transcript_id "MSTRG.89958.497"; exon_number "24";
chr19	StringTie	exon	45854175	45854507	1000	-	.	gene_id "MSTRG.89958"; transcript_id "MSTRG.89958.497"; exon_number "25";
chr19	StringTie	exon	45863058	45863142	1000	-	.	gene_id "MSTRG.89958"; transcript_id "MSTRG.89958.497"; exon_number "26";
chr19	StringTie	transcript	45815463	45863186	1000	-	.	gene_id "MSTRG.89958"; transcript_id "MSTRG.89958.498";
chr19	StringTie	exon	45815463	45815697	1000	-	.	gene_id "MSTRG.89958"; transcript_id "MSTRG.89958.498"; exon_number "1";
chr19	StringTie	exon	45815851	45816183	1000	-	.	gene_id "MSTRG.89958"; transcript_id "MSTRG.89958.498"; exon_number "2";
chr19	StringTie	exon	45816482	45816573	1000	-	.	gene_id "MSTRG.89958"; transcript_id "MSTRG.89958.498"; exon_number "3";
chr19	StringTie	exon	45816798	45816974	1000	-	.	gene_id "MSTRG.89958"; transcript_id "MSTRG.89958.498"; exon_number "4";
chr19	StringTie	exon	45817959	45818146	1000	-	.	gene_id "MSTRG.89958"; transcript_id "MSTRG.89958.498"; exon_number "5";
chr19	StringTie	exon	45821384	45821485	1000	-	.	gene_id "MSTRG.89958"; transcript_id "MSTRG.89958.498"; exon_number "6";
chr19	StringTie	exon	45822756	45822846	1000	-	.	gene_id "MSTRG.89958"; transcript_id "MSTRG.89958.498"; exon_number "7";
chr19	StringTie	exon	45823372	45823472	1000	-	.	gene_id "MSTRG.89958"; transcript_id "MSTRG.89958.498"; exon_number "8";
chr19	StringTie	exon	45823767	45823875	1000	-	.	gene_id "MSTRG.89958"; transcript_id "MSTRG.89958.498"; exon_number "9";
chr19	StringTie	exon	45825171	45825331	1000	-	.	gene_id "MSTRG.89958"; transcript_id "MSTRG.89958.498"; exon_number "10";
chr19	StringTie	exon	45826226	45826373	1000	-	.	gene_id "MSTRG.89958"; transcript_id "MSTRG.89958.498"; exon_number "11";
chr19	StringTie	exon	45827510	45827623	1000	-	.	gene_id "MSTRG.89958"; transcript_id "MSTRG.89958.498"; exon_number "12";
chr19	StringTie	exon	45827837	45827918	1000	-	.	gene_id "MSTRG.89958"; transcript_id "MSTRG.89958.498"; exon_number "13";
chr19	StringTie	exon	45828970	45829205	1000	-	.	gene_id "MSTRG.89958"; transcript_id "MSTRG.89958.498"; exon_number "14";
chr19	StringTie	exon	45830052	45830204	1000	-	.	gene_id "MSTRG.89958"; transcript_id "MSTRG.89958.498"; exon_number "15";
chr19	StringTie	exon	45831384	45831588	1000	-	.	gene_id "MSTRG.89958"; transcript_id "MSTRG.89958.498"; exon_number "16";
chr19	StringTie	exon	45835078	45835228	1000	-	.	gene_id "MSTRG.89958"; transcript_id "MSTRG.89958.498"; exon_number "17";
chr19	StringTie	exon	45838461	45838615	1000	-	.	gene_id "MSTRG.89958"; transcript_id "MSTRG.89958.498"; exon_number "18";
chr19	StringTie	exon	45842250	45842489	1000	-	.	gene_id "MSTRG.89958"; transcript_id "MSTRG.89958.498"; exon_number "19";
chr19	StringTie	exon	45844030	45844200	1000	-	.	gene_id "MSTRG.89958"; transcript_id "MSTRG.89958.498"; exon_number "20";
chr19	StringTie	exon	45847752	45848001	1000	-	.	gene_id "MSTRG.89958"; transcript_id "MSTRG.89958.498"; exon_number "21";
chr19	StringTie	exon	45848750	45848876	1000	-	.	gene_id "MSTRG.89958"; transcript_id "MSTRG.89958.498"; exon_number "22";
chr19	StringTie	exon	45852312	45852385	1000	-	.	gene_id "MSTRG.89958"; transcript_id "MSTRG.89958.498"; exon_number "23";
chr19	StringTie	exon	45852482	45852535	1000	-	.	gene_id "MSTRG.89958"; transcript_id "MSTRG.89958.498"; exon_number "24";
chr19	StringTie	exon	45854175	45854240	1000	-	.	gene_id "MSTRG.89958"; transcript_id "MSTRG.89958.498"; exon_number "25";
chr19	StringTie	exon	45854391	45854585	1000	-	.	gene_id "MSTRG.89958"; transcript_id "MSTRG.89958.498"; exon_number "26";
chr19	StringTie	exon	45863058	45863186	1000	-	.	gene_id "MSTRG.89958"; transcript_id "MSTRG.89958.498"; exon_number "27";
chr19	StringTie	transcript	45815463	45863204	1000	-	.	gene_id "MSTRG.89958"; transcript_id "MSTRG.89958.499";
chr19	StringTie	exon	45815463	45815697	1000	-	.	gene_id "MSTRG.89958"; transcript_id "MSTRG.89958.499"; exon_number "1";
chr19	StringTie	exon	45815851	45816183	1000	-	.	gene_id "MSTRG.89958"; transcript_id "MSTRG.89958.499"; exon_number "2";
chr19	StringTie	exon	45816482	45816577	1000	-	.	gene_id "MSTRG.89958"; transcript_id "MSTRG.89958.499"; exon_number "3";
chr19	StringTie	exon	45816798	45816974	1000	-	.	gene_id "MSTRG.89958"; transcript_id "MSTRG.89958.499"; exon_number "4";
chr19	StringTie	exon	45817959	45818146	1000	-	.	gene_id "MSTRG.89958"; transcript_id "MSTRG.89958.499"; exon_number "5";
chr19	StringTie	exon	45821384	45821485	1000	-	.	gene_id "MSTRG.89958"; transcript_id "MSTRG.89958.499"; exon_number "6";
chr19	StringTie	exon	45822756	45822846	1000	-	.	gene_id "MSTRG.89958"; transcript_id "MSTRG.89958.499"; exon_number "7";
chr19	StringTie	exon	45823372	45823472	1000	-	.	gene_id "MSTRG.89958"; transcript_id "MSTRG.89958.499"; exon_number "8";
chr19	StringTie	exon	45823767	45823875	1000	-	.	gene_id "MSTRG.89958"; transcript_id "MSTRG.89958.499"; exon_number "9";
chr19	StringTie	exon	45825171	45825331	1000	-	.	gene_id "MSTRG.89958"; transcript_id "MSTRG.89958.499"; exon_number "10";
chr19	StringTie	exon	45826226	45826373	1000	-	.	gene_id "MSTRG.89958"; transcript_id "MSTRG.89958.499"; exon_number "11";
chr19	StringTie	exon	45827510	45827623	1000	-	.	gene_id "MSTRG.89958"; transcript_id "MSTRG.89958.499"; exon_number "12";
chr19	StringTie	exon	45827837	45827918	1000	-	.	gene_id "MSTRG.89958"; transcript_id "MSTRG.89958.499"; exon_number "13";
chr19	StringTie	exon	45828970	45829205	1000	-	.	gene_id "MSTRG.89958"; transcript_id "MSTRG.89958.499"; exon_number "14";
chr19	StringTie	exon	45830052	45830204	1000	-	.	gene_id "MSTRG.89958"; transcript_id "MSTRG.89958.499"; exon_number "15";
chr19	StringTie	exon	45831384	45831588	1000	-	.	gene_id "MSTRG.89958"; transcript_id "MSTRG.89958.499"; exon_number "16";
chr19	StringTie	exon	45835078	45835228	1000	-	.	gene_id "MSTRG.89958"; transcript_id "MSTRG.89958.499"; exon_number "17";
chr19	StringTie	exon	45838461	45838613	1000	-	.	gene_id "MSTRG.89958"; transcript_id "MSTRG.89958.499"; exon_number "18";
chr19	StringTie	exon	45842250	45842489	1000	-	.	gene_id "MSTRG.89958"; transcript_id "MSTRG.89958.499"; exon_number "19";
chr19	StringTie	exon	45844030	45844200	1000	-	.	gene_id "MSTRG.89958"; transcript_id "MSTRG.89958.499"; exon_number "20";
chr19	StringTie	exon	45847752	45848001	1000	-	.	gene_id "MSTRG.89958"; transcript_id "MSTRG.89958.499"; exon_number "21";
chr19	StringTie	exon	45848750	45848876	1000	-	.	gene_id "MSTRG.89958"; transcript_id "MSTRG.89958.499"; exon_number "22";
chr19	StringTie	exon	45852312	45852385	1000	-	.	gene_id "MSTRG.89958"; transcript_id "MSTRG.89958.499"; exon_number "23";
chr19	StringTie	exon	45852482	45852535	1000	-	.	gene_id "MSTRG.89958"; transcript_id "MSTRG.89958.499"; exon_number "24";
chr19	StringTie	exon	45854175	45854240	1000	-	.	gene_id "MSTRG.89958"; transcript_id "MSTRG.89958.499"; exon_number "25";
chr19	StringTie	exon	45854391	45854585	1000	-	.	gene_id "MSTRG.89958"; transcript_id "MSTRG.89958.499"; exon_number "26";
chr19	StringTie	exon	45863058	45863204	1000	-	.	gene_id "MSTRG.89958"; transcript_id "MSTRG.89958.499"; exon_number "27";
chr19	StringTie	transcript	45764586	45792832	1000	-	.	gene_id "MSTRG.89958"; transcript_id "MSTRG.89958.5";
chr19	StringTie	exon	45764586	45766111	1000	-	.	gene_id "MSTRG.89958"; transcript_id "MSTRG.89958.5"; exon_number "1";
chr19	StringTie	exon	45768042	45770640	1000	-	.	gene_id "MSTRG.89958"; transcript_id "MSTRG.89958.5"; exon_number "2";
chr19	StringTie	exon	45770971	45771056	1000	-	.	gene_id "MSTRG.89958"; transcript_id "MSTRG.89958.5"; exon_number "3";
chr19	StringTie	exon	45771350	45771396	1000	-	.	gene_id "MSTRG.89958"; transcript_id "MSTRG.89958.5"; exon_number "4";
chr19	StringTie	exon	45771568	45771665	1000	-	.	gene_id "MSTRG.89958"; transcript_id "MSTRG.89958.5"; exon_number "5";
chr19	StringTie	exon	45771771	45771928	1000	-	.	gene_id "MSTRG.89958"; transcript_id "MSTRG.89958.5"; exon_number "6";
chr19	StringTie	exon	45772641	45772752	1000	-	.	gene_id "MSTRG.89958"; transcript_id "MSTRG.89958.5"; exon_number "7";
chr19	StringTie	exon	45774949	45775034	1000	-	.	gene_id "MSTRG.89958"; transcript_id "MSTRG.89958.5"; exon_number "8";
chr19	StringTie	exon	45777342	45777590	1000	-	.	gene_id "MSTRG.89958"; transcript_id "MSTRG.89958.5"; exon_number "9";
chr19	StringTie	exon	45777667	45777873	1000	-	.	gene_id "MSTRG.89958"; transcript_id "MSTRG.89958.5"; exon_number "10";
chr19	StringTie	exon	45778127	45778220	1000	-	.	gene_id "MSTRG.89958"; transcript_id "MSTRG.89958.5"; exon_number "11";
chr19	StringTie	exon	45778493	45778641	1000	-	.	gene_id "MSTRG.89958"; transcript_id "MSTRG.89958.5"; exon_number "12";
chr19	StringTie	exon	45779264	45779522	1000	-	.	gene_id "MSTRG.89958"; transcript_id "MSTRG.89958.5"; exon_number "13";
chr19	StringTie	exon	45779778	45784290	1000	-	.	gene_id "MSTRG.89958"; transcript_id "MSTRG.89958.5"; exon_number "14";
chr19	StringTie	exon	45784641	45784715	1000	-	.	gene_id "MSTRG.89958"; transcript_id "MSTRG.89958.5"; exon_number "15";
chr19	StringTie	exon	45785594	45786871	1000	-	.	gene_id "MSTRG.89958"; transcript_id "MSTRG.89958.5"; exon_number "16";
chr19	StringTie	exon	45790905	45791087	1000	-	.	gene_id "MSTRG.89958"; transcript_id "MSTRG.89958.5"; exon_number "17";
chr19	StringTie	exon	45792316	45792832	1000	-	.	gene_id "MSTRG.89958"; transcript_id "MSTRG.89958.5"; exon_number "18";
chr19	StringTie	transcript	45764683	45792971	1000	-	.	gene_id "MSTRG.89958"; transcript_id "MSTRG.89958.50";
chr19	StringTie	exon	45764683	45766111	1000	-	.	gene_id "MSTRG.89958"; transcript_id "MSTRG.89958.50"; exon_number "1";
chr19	StringTie	exon	45766350	45767155	1000	-	.	gene_id "MSTRG.89958"; transcript_id "MSTRG.89958.50"; exon_number "2";
chr19	StringTie	exon	45768042	45768361	1000	-	.	gene_id "MSTRG.89958"; transcript_id "MSTRG.89958.50"; exon_number "3";
chr19	StringTie	exon	45768715	45770640	1000	-	.	gene_id "MSTRG.89958"; transcript_id "MSTRG.89958.50"; exon_number "4";
chr19	StringTie	exon	45770971	45771056	1000	-	.	gene_id "MSTRG.89958"; transcript_id "MSTRG.89958.50"; exon_number "5";
chr19	StringTie	exon	45771350	45771396	1000	-	.	gene_id "MSTRG.89958"; transcript_id "MSTRG.89958.50"; exon_number "6";
chr19	StringTie	exon	45771568	45771665	1000	-	.	gene_id "MSTRG.89958"; transcript_id "MSTRG.89958.50"; exon_number "7";
chr19	StringTie	exon	45771771	45771928	1000	-	.	gene_id "MSTRG.89958"; transcript_id "MSTRG.89958.50"; exon_number "8";
chr19	StringTie	exon	45772641	45772752	1000	-	.	gene_id "MSTRG.89958"; transcript_id "MSTRG.89958.50"; exon_number "9";
chr19	StringTie	exon	45774949	45775034	1000	-	.	gene_id "MSTRG.89958"; transcript_id "MSTRG.89958.50"; exon_number "10";
chr19	StringTie	exon	45777342	45777590	1000	-	.	gene_id "MSTRG.89958"; transcript_id "MSTRG.89958.50"; exon_number "11";
chr19	StringTie	exon	45777667	45777873	1000	-	.	gene_id "MSTRG.89958"; transcript_id "MSTRG.89958.50"; exon_number "12";
chr19	StringTie	exon	45778127	45778220	1000	-	.	gene_id "MSTRG.89958"; transcript_id "MSTRG.89958.50"; exon_number "13";
chr19	StringTie	exon	45778493	45778641	1000	-	.	gene_id "MSTRG.89958"; transcript_id "MSTRG.89958.50"; exon_number "14";
chr19	StringTie	exon	45779264	45779359	1000	-	.	gene_id "MSTRG.89958"; transcript_id "MSTRG.89958.50"; exon_number "15";
chr19	StringTie	exon	45779439	45779522	1000	-	.	gene_id "MSTRG.89958"; transcript_id "MSTRG.89958.50"; exon_number "16";
chr19	StringTie	exon	45779778	45779869	1000	-	.	gene_id "MSTRG.89958"; transcript_id "MSTRG.89958.50"; exon_number "17";
chr19	StringTie	exon	45780323	45780381	1000	-	.	gene_id "MSTRG.89958"; transcript_id "MSTRG.89958.50"; exon_number "18";
chr19	StringTie	exon	45782193	45784290	1000	-	.	gene_id "MSTRG.89958"; transcript_id "MSTRG.89958.50"; exon_number "19";
chr19	StringTie	exon	45784641	45784715	1000	-	.	gene_id "MSTRG.89958"; transcript_id "MSTRG.89958.50"; exon_number "20";
chr19	StringTie	exon	45785594	45786871	1000	-	.	gene_id "MSTRG.89958"; transcript_id "MSTRG.89958.50"; exon_number "21";
chr19	StringTie	exon	45790905	45791087	1000	-	.	gene_id "MSTRG.89958"; transcript_id "MSTRG.89958.50"; exon_number "22";
chr19	StringTie	exon	45792316	45792971	1000	-	.	gene_id "MSTRG.89958"; transcript_id "MSTRG.89958.50"; exon_number "23";
chr19	StringTie	transcript	45815463	45863204	1000	-	.	gene_id "MSTRG.89958"; transcript_id "MSTRG.89958.500";
chr19	StringTie	exon	45815463	45815697	1000	-	.	gene_id "MSTRG.89958"; transcript_id "MSTRG.89958.500"; exon_number "1";
chr19	StringTie	exon	45815851	45816183	1000	-	.	gene_id "MSTRG.89958"; transcript_id "MSTRG.89958.500"; exon_number "2";
chr19	StringTie	exon	45816482	45816577	1000	-	.	gene_id "MSTRG.89958"; transcript_id "MSTRG.89958.500"; exon_number "3";
chr19	StringTie	exon	45816798	45816974	1000	-	.	gene_id "MSTRG.89958"; transcript_id "MSTRG.89958.500"; exon_number "4";
chr19	StringTie	exon	45817959	45818223	1000	-	.	gene_id "MSTRG.89958"; transcript_id "MSTRG.89958.500"; exon_number "5";
chr19	StringTie	exon	45821384	45821485	1000	-	.	gene_id "MSTRG.89958"; transcript_id "MSTRG.89958.500"; exon_number "6";
chr19	StringTie	exon	45822756	45822846	1000	-	.	gene_id "MSTRG.89958"; transcript_id "MSTRG.89958.500"; exon_number "7";
chr19	StringTie	exon	45823372	45823472	1000	-	.	gene_id "MSTRG.89958"; transcript_id "MSTRG.89958.500"; exon_number "8";
chr19	StringTie	exon	45823767	45823875	1000	-	.	gene_id "MSTRG.89958"; transcript_id "MSTRG.89958.500"; exon_number "9";
chr19	StringTie	exon	45825171	45825331	1000	-	.	gene_id "MSTRG.89958"; transcript_id "MSTRG.89958.500"; exon_number "10";
chr19	StringTie	exon	45826226	45826373	1000	-	.	gene_id "MSTRG.89958"; transcript_id "MSTRG.89958.500"; exon_number "11";
chr19	StringTie	exon	45827510	45827623	1000	-	.	gene_id "MSTRG.89958"; transcript_id "MSTRG.89958.500"; exon_number "12";
chr19	StringTie	exon	45827837	45827918	1000	-	.	gene_id "MSTRG.89958"; transcript_id "MSTRG.89958.500"; exon_number "13";
chr19	StringTie	exon	45828970	45829205	1000	-	.	gene_id "MSTRG.89958"; transcript_id "MSTRG.89958.500"; exon_number "14";
chr19	StringTie	exon	45830052	45830204	1000	-	.	gene_id "MSTRG.89958"; transcript_id "MSTRG.89958.500"; exon_number "15";
chr19	StringTie	exon	45831384	45831588	1000	-	.	gene_id "MSTRG.89958"; transcript_id "MSTRG.89958.500"; exon_number "16";
chr19	StringTie	exon	45835078	45835228	1000	-	.	gene_id "MSTRG.89958"; transcript_id "MSTRG.89958.500"; exon_number "17";
chr19	StringTie	exon	45838461	45838613	1000	-	.	gene_id "MSTRG.89958"; transcript_id "MSTRG.89958.500"; exon_number "18";
chr19	StringTie	exon	45842250	45842489	1000	-	.	gene_id "MSTRG.89958"; transcript_id "MSTRG.89958.500"; exon_number "19";
chr19	StringTie	exon	45844030	45844200	1000	-	.	gene_id "MSTRG.89958"; transcript_id "MSTRG.89958.500"; exon_number "20";
chr19	StringTie	exon	45847752	45848001	1000	-	.	gene_id "MSTRG.89958"; transcript_id "MSTRG.89958.500"; exon_number "21";
chr19	StringTie	exon	45848750	45848876	1000	-	.	gene_id "MSTRG.89958"; transcript_id "MSTRG.89958.500"; exon_number "22";
chr19	StringTie	exon	45852312	45852385	1000	-	.	gene_id "MSTRG.89958"; transcript_id "MSTRG.89958.500"; exon_number "23";
chr19	StringTie	exon	45852482	45852535	1000	-	.	gene_id "MSTRG.89958"; transcript_id "MSTRG.89958.500"; exon_number "24";
chr19	StringTie	exon	45854175	45854240	1000	-	.	gene_id "MSTRG.89958"; transcript_id "MSTRG.89958.500"; exon_number "25";
chr19	StringTie	exon	45854391	45854500	1000	-	.	gene_id "MSTRG.89958"; transcript_id "MSTRG.89958.500"; exon_number "26";
chr19	StringTie	exon	45863058	45863204	1000	-	.	gene_id "MSTRG.89958"; transcript_id "MSTRG.89958.500"; exon_number "27";
chr19	StringTie	transcript	45815463	45863175	1000	-	.	gene_id "MSTRG.89958"; transcript_id "MSTRG.89958.501";
chr19	StringTie	exon	45815463	45815697	1000	-	.	gene_id "MSTRG.89958"; transcript_id "MSTRG.89958.501"; exon_number "1";
chr19	StringTie	exon	45815851	45816183	1000	-	.	gene_id "MSTRG.89958"; transcript_id "MSTRG.89958.501"; exon_number "2";
chr19	StringTie	exon	45816482	45816614	1000	-	.	gene_id "MSTRG.89958"; transcript_id "MSTRG.89958.501"; exon_number "3";
chr19	StringTie	exon	45816798	45816974	1000	-	.	gene_id "MSTRG.89958"; transcript_id "MSTRG.89958.501"; exon_number "4";
chr19	StringTie	exon	45817959	45818223	1000	-	.	gene_id "MSTRG.89958"; transcript_id "MSTRG.89958.501"; exon_number "5";
chr19	StringTie	exon	45821384	45821485	1000	-	.	gene_id "MSTRG.89958"; transcript_id "MSTRG.89958.501"; exon_number "6";
chr19	StringTie	exon	45822756	45822846	1000	-	.	gene_id "MSTRG.89958"; transcript_id "MSTRG.89958.501"; exon_number "7";
chr19	StringTie	exon	45823372	45823472	1000	-	.	gene_id "MSTRG.89958"; transcript_id "MSTRG.89958.501"; exon_number "8";
chr19	StringTie	exon	45823767	45823875	1000	-	.	gene_id "MSTRG.89958"; transcript_id "MSTRG.89958.501"; exon_number "9";
chr19	StringTie	exon	45825171	45825331	1000	-	.	gene_id "MSTRG.89958"; transcript_id "MSTRG.89958.501"; exon_number "10";
chr19	StringTie	exon	45826226	45826373	1000	-	.	gene_id "MSTRG.89958"; transcript_id "MSTRG.89958.501"; exon_number "11";
chr19	StringTie	exon	45827510	45827623	1000	-	.	gene_id "MSTRG.89958"; transcript_id "MSTRG.89958.501"; exon_number "12";
chr19	StringTie	exon	45827837	45827918	1000	-	.	gene_id "MSTRG.89958"; transcript_id "MSTRG.89958.501"; exon_number "13";
chr19	StringTie	exon	45828970	45829205	1000	-	.	gene_id "MSTRG.89958"; transcript_id "MSTRG.89958.501"; exon_number "14";
chr19	StringTie	exon	45830052	45830204	1000	-	.	gene_id "MSTRG.89958"; transcript_id "MSTRG.89958.501"; exon_number "15";
chr19	StringTie	exon	45831384	45831582	1000	-	.	gene_id "MSTRG.89958"; transcript_id "MSTRG.89958.501"; exon_number "16";
chr19	StringTie	exon	45835078	45835228	1000	-	.	gene_id "MSTRG.89958"; transcript_id "MSTRG.89958.501"; exon_number "17";
chr19	StringTie	exon	45838461	45838615	1000	-	.	gene_id "MSTRG.89958"; transcript_id "MSTRG.89958.501"; exon_number "18";
chr19	StringTie	exon	45842250	45842489	1000	-	.	gene_id "MSTRG.89958"; transcript_id "MSTRG.89958.501"; exon_number "19";
chr19	StringTie	exon	45844030	45844200	1000	-	.	gene_id "MSTRG.89958"; transcript_id "MSTRG.89958.501"; exon_number "20";
chr19	StringTie	exon	45847752	45848001	1000	-	.	gene_id "MSTRG.89958"; transcript_id "MSTRG.89958.501"; exon_number "21";
chr19	StringTie	exon	45848750	45848876	1000	-	.	gene_id "MSTRG.89958"; transcript_id "MSTRG.89958.501"; exon_number "22";
chr19	StringTie	exon	45852312	45852385	1000	-	.	gene_id "MSTRG.89958"; transcript_id "MSTRG.89958.501"; exon_number "23";
chr19	StringTie	exon	45852482	45852535	1000	-	.	gene_id "MSTRG.89958"; transcript_id "MSTRG.89958.501"; exon_number "24";
chr19	StringTie	exon	45854175	45854240	1000	-	.	gene_id "MSTRG.89958"; transcript_id "MSTRG.89958.501"; exon_number "25";
chr19	StringTie	exon	45854391	45854507	1000	-	.	gene_id "MSTRG.89958"; transcript_id "MSTRG.89958.501"; exon_number "26";
chr19	StringTie	exon	45861900	45862027	1000	-	.	gene_id "MSTRG.89958"; transcript_id "MSTRG.89958.501"; exon_number "27";
chr19	StringTie	exon	45863058	45863175	1000	-	.	gene_id "MSTRG.89958"; transcript_id "MSTRG.89958.501"; exon_number "28";
chr19	StringTie	transcript	45815464	45863292	1000	-	.	gene_id "MSTRG.89958"; transcript_id "MSTRG.89958.502";
chr19	StringTie	exon	45815464	45815697	1000	-	.	gene_id "MSTRG.89958"; transcript_id "MSTRG.89958.502"; exon_number "1";
chr19	StringTie	exon	45815851	45816183	1000	-	.	gene_id "MSTRG.89958"; transcript_id "MSTRG.89958.502"; exon_number "2";
chr19	StringTie	exon	45816482	45816577	1000	-	.	gene_id "MSTRG.89958"; transcript_id "MSTRG.89958.502"; exon_number "3";
chr19	StringTie	exon	45816798	45816974	1000	-	.	gene_id "MSTRG.89958"; transcript_id "MSTRG.89958.502"; exon_number "4";
chr19	StringTie	exon	45817959	45818146	1000	-	.	gene_id "MSTRG.89958"; transcript_id "MSTRG.89958.502"; exon_number "5";
chr19	StringTie	exon	45821384	45821485	1000	-	.	gene_id "MSTRG.89958"; transcript_id "MSTRG.89958.502"; exon_number "6";
chr19	StringTie	exon	45822756	45822846	1000	-	.	gene_id "MSTRG.89958"; transcript_id "MSTRG.89958.502"; exon_number "7";
chr19	StringTie	exon	45823372	45823472	1000	-	.	gene_id "MSTRG.89958"; transcript_id "MSTRG.89958.502"; exon_number "8";
chr19	StringTie	exon	45823767	45823875	1000	-	.	gene_id "MSTRG.89958"; transcript_id "MSTRG.89958.502"; exon_number "9";
chr19	StringTie	exon	45825171	45825331	1000	-	.	gene_id "MSTRG.89958"; transcript_id "MSTRG.89958.502"; exon_number "10";
chr19	StringTie	exon	45826226	45826373	1000	-	.	gene_id "MSTRG.89958"; transcript_id "MSTRG.89958.502"; exon_number "11";
chr19	StringTie	exon	45827510	45827623	1000	-	.	gene_id "MSTRG.89958"; transcript_id "MSTRG.89958.502"; exon_number "12";
chr19	StringTie	exon	45827837	45827918	1000	-	.	gene_id "MSTRG.89958"; transcript_id "MSTRG.89958.502"; exon_number "13";
chr19	StringTie	exon	45828970	45829205	1000	-	.	gene_id "MSTRG.89958"; transcript_id "MSTRG.89958.502"; exon_number "14";
chr19	StringTie	exon	45830054	45830204	1000	-	.	gene_id "MSTRG.89958"; transcript_id "MSTRG.89958.502"; exon_number "15";
chr19	StringTie	exon	45831384	45831588	1000	-	.	gene_id "MSTRG.89958"; transcript_id "MSTRG.89958.502"; exon_number "16";
chr19	StringTie	exon	45835078	45835228	1000	-	.	gene_id "MSTRG.89958"; transcript_id "MSTRG.89958.502"; exon_number "17";
chr19	StringTie	exon	45838461	45838615	1000	-	.	gene_id "MSTRG.89958"; transcript_id "MSTRG.89958.502"; exon_number "18";
chr19	StringTie	exon	45842250	45842489	1000	-	.	gene_id "MSTRG.89958"; transcript_id "MSTRG.89958.502"; exon_number "19";
chr19	StringTie	exon	45844030	45844200	1000	-	.	gene_id "MSTRG.89958"; transcript_id "MSTRG.89958.502"; exon_number "20";
chr19	StringTie	exon	45847752	45848001	1000	-	.	gene_id "MSTRG.89958"; transcript_id "MSTRG.89958.502"; exon_number "21";
chr19	StringTie	exon	45848750	45848876	1000	-	.	gene_id "MSTRG.89958"; transcript_id "MSTRG.89958.502"; exon_number "22";
chr19	StringTie	exon	45852312	45852385	1000	-	.	gene_id "MSTRG.89958"; transcript_id "MSTRG.89958.502"; exon_number "23";
chr19	StringTie	exon	45852482	45852535	1000	-	.	gene_id "MSTRG.89958"; transcript_id "MSTRG.89958.502"; exon_number "24";
chr19	StringTie	exon	45854175	45854240	1000	-	.	gene_id "MSTRG.89958"; transcript_id "MSTRG.89958.502"; exon_number "25";
chr19	StringTie	exon	45854391	45855513	1000	-	.	gene_id "MSTRG.89958"; transcript_id "MSTRG.89958.502"; exon_number "26";
chr19	StringTie	exon	45863058	45863292	1000	-	.	gene_id "MSTRG.89958"; transcript_id "MSTRG.89958.502"; exon_number "27";
chr19	StringTie	transcript	45815464	45863186	1000	-	.	gene_id "MSTRG.89958"; transcript_id "MSTRG.89958.503";
chr19	StringTie	exon	45815464	45815697	1000	-	.	gene_id "MSTRG.89958"; transcript_id "MSTRG.89958.503"; exon_number "1";
chr19	StringTie	exon	45815851	45816183	1000	-	.	gene_id "MSTRG.89958"; transcript_id "MSTRG.89958.503"; exon_number "2";
chr19	StringTie	exon	45816482	45816614	1000	-	.	gene_id "MSTRG.89958"; transcript_id "MSTRG.89958.503"; exon_number "3";
chr19	StringTie	exon	45816798	45816974	1000	-	.	gene_id "MSTRG.89958"; transcript_id "MSTRG.89958.503"; exon_number "4";
chr19	StringTie	exon	45817959	45818146	1000	-	.	gene_id "MSTRG.89958"; transcript_id "MSTRG.89958.503"; exon_number "5";
chr19	StringTie	exon	45821384	45821485	1000	-	.	gene_id "MSTRG.89958"; transcript_id "MSTRG.89958.503"; exon_number "6";
```
