## Additional File 7 - TCGA transcript assembly for "Widespread 3’ UTR splicing regulates expression of oncogene transcripts in sequence-dependent and independent manners": all_tissues_agg-agg-agg.gtf (part 2112 of 2216)

```
chr19	StringTie	exon	45822756	45822846	1000	-	.	gene_id "MSTRG.89958"; transcript_id "MSTRG.89958.503"; exon_number "7";
chr19	StringTie	exon	45823372	45823472	1000	-	.	gene_id "MSTRG.89958"; transcript_id "MSTRG.89958.503"; exon_number "8";
chr19	StringTie	exon	45823767	45823875	1000	-	.	gene_id "MSTRG.89958"; transcript_id "MSTRG.89958.503"; exon_number "9";
chr19	StringTie	exon	45825171	45825331	1000	-	.	gene_id "MSTRG.89958"; transcript_id "MSTRG.89958.503"; exon_number "10";
chr19	StringTie	exon	45826226	45826373	1000	-	.	gene_id "MSTRG.89958"; transcript_id "MSTRG.89958.503"; exon_number "11";
chr19	StringTie	exon	45827510	45827623	1000	-	.	gene_id "MSTRG.89958"; transcript_id "MSTRG.89958.503"; exon_number "12";
chr19	StringTie	exon	45827837	45827978	1000	-	.	gene_id "MSTRG.89958"; transcript_id "MSTRG.89958.503"; exon_number "13";
chr19	StringTie	exon	45828970	45829205	1000	-	.	gene_id "MSTRG.89958"; transcript_id "MSTRG.89958.503"; exon_number "14";
chr19	StringTie	exon	45830054	45830204	1000	-	.	gene_id "MSTRG.89958"; transcript_id "MSTRG.89958.503"; exon_number "15";
chr19	StringTie	exon	45831384	45831588	1000	-	.	gene_id "MSTRG.89958"; transcript_id "MSTRG.89958.503"; exon_number "16";
chr19	StringTie	exon	45835078	45835228	1000	-	.	gene_id "MSTRG.89958"; transcript_id "MSTRG.89958.503"; exon_number "17";
chr19	StringTie	exon	45838461	45838615	1000	-	.	gene_id "MSTRG.89958"; transcript_id "MSTRG.89958.503"; exon_number "18";
chr19	StringTie	exon	45842250	45842489	1000	-	.	gene_id "MSTRG.89958"; transcript_id "MSTRG.89958.503"; exon_number "19";
chr19	StringTie	exon	45844030	45844200	1000	-	.	gene_id "MSTRG.89958"; transcript_id "MSTRG.89958.503"; exon_number "20";
chr19	StringTie	exon	45847752	45848001	1000	-	.	gene_id "MSTRG.89958"; transcript_id "MSTRG.89958.503"; exon_number "21";
chr19	StringTie	exon	45848750	45848876	1000	-	.	gene_id "MSTRG.89958"; transcript_id "MSTRG.89958.503"; exon_number "22";
chr19	StringTie	exon	45852312	45852385	1000	-	.	gene_id "MSTRG.89958"; transcript_id "MSTRG.89958.503"; exon_number "23";
chr19	StringTie	exon	45852482	45852535	1000	-	.	gene_id "MSTRG.89958"; transcript_id "MSTRG.89958.503"; exon_number "24";
chr19	StringTie	exon	45854175	45854240	1000	-	.	gene_id "MSTRG.89958"; transcript_id "MSTRG.89958.503"; exon_number "25";
chr19	StringTie	exon	45854391	45854507	1000	-	.	gene_id "MSTRG.89958"; transcript_id "MSTRG.89958.503"; exon_number "26";
chr19	StringTie	exon	45861900	45862027	1000	-	.	gene_id "MSTRG.89958"; transcript_id "MSTRG.89958.503"; exon_number "27";
chr19	StringTie	exon	45863058	45863186	1000	-	.	gene_id "MSTRG.89958"; transcript_id "MSTRG.89958.503"; exon_number "28";
chr19	StringTie	transcript	45815467	45863157	1000	-	.	gene_id "MSTRG.89958"; transcript_id "MSTRG.89958.504";
chr19	StringTie	exon	45815467	45815697	1000	-	.	gene_id "MSTRG.89958"; transcript_id "MSTRG.89958.504"; exon_number "1";
chr19	StringTie	exon	45815851	45816183	1000	-	.	gene_id "MSTRG.89958"; transcript_id "MSTRG.89958.504"; exon_number "2";
chr19	StringTie	exon	45816482	45816614	1000	-	.	gene_id "MSTRG.89958"; transcript_id "MSTRG.89958.504"; exon_number "3";
chr19	StringTie	exon	45816798	45816974	1000	-	.	gene_id "MSTRG.89958"; transcript_id "MSTRG.89958.504"; exon_number "4";
chr19	StringTie	exon	45817959	45818146	1000	-	.	gene_id "MSTRG.89958"; transcript_id "MSTRG.89958.504"; exon_number "5";
chr19	StringTie	exon	45821384	45821485	1000	-	.	gene_id "MSTRG.89958"; transcript_id "MSTRG.89958.504"; exon_number "6";
chr19	StringTie	exon	45822756	45822846	1000	-	.	gene_id "MSTRG.89958"; transcript_id "MSTRG.89958.504"; exon_number "7";
chr19	StringTie	exon	45823372	45823472	1000	-	.	gene_id "MSTRG.89958"; transcript_id "MSTRG.89958.504"; exon_number "8";
chr19	StringTie	exon	45823767	45825331	1000	-	.	gene_id "MSTRG.89958"; transcript_id "MSTRG.89958.504"; exon_number "9";
chr19	StringTie	exon	45826226	45826373	1000	-	.	gene_id "MSTRG.89958"; transcript_id "MSTRG.89958.504"; exon_number "10";
chr19	StringTie	exon	45827510	45827623	1000	-	.	gene_id "MSTRG.89958"; transcript_id "MSTRG.89958.504"; exon_number "11";
chr19	StringTie	exon	45827837	45827918	1000	-	.	gene_id "MSTRG.89958"; transcript_id "MSTRG.89958.504"; exon_number "12";
chr19	StringTie	exon	45828970	45829205	1000	-	.	gene_id "MSTRG.89958"; transcript_id "MSTRG.89958.504"; exon_number "13";
chr19	StringTie	exon	45830052	45830204	1000	-	.	gene_id "MSTRG.89958"; transcript_id "MSTRG.89958.504"; exon_number "14";
chr19	StringTie	exon	45831384	45831588	1000	-	.	gene_id "MSTRG.89958"; transcript_id "MSTRG.89958.504"; exon_number "15";
chr19	StringTie	exon	45835078	45835228	1000	-	.	gene_id "MSTRG.89958"; transcript_id "MSTRG.89958.504"; exon_number "16";
chr19	StringTie	exon	45838461	45838615	1000	-	.	gene_id "MSTRG.89958"; transcript_id "MSTRG.89958.504"; exon_number "17";
chr19	StringTie	exon	45842250	45842489	1000	-	.	gene_id "MSTRG.89958"; transcript_id "MSTRG.89958.504"; exon_number "18";
chr19	StringTie	exon	45844030	45844200	1000	-	.	gene_id "MSTRG.89958"; transcript_id "MSTRG.89958.504"; exon_number "19";
chr19	StringTie	exon	45847752	45848001	1000	-	.	gene_id "MSTRG.89958"; transcript_id "MSTRG.89958.504"; exon_number "20";
chr19	StringTie	exon	45848750	45848876	1000	-	.	gene_id "MSTRG.89958"; transcript_id "MSTRG.89958.504"; exon_number "21";
chr19	StringTie	exon	45852312	45852385	1000	-	.	gene_id "MSTRG.89958"; transcript_id "MSTRG.89958.504"; exon_number "22";
chr19	StringTie	exon	45852482	45852535	1000	-	.	gene_id "MSTRG.89958"; transcript_id "MSTRG.89958.504"; exon_number "23";
chr19	StringTie	exon	45854175	45854240	1000	-	.	gene_id "MSTRG.89958"; transcript_id "MSTRG.89958.504"; exon_number "24";
chr19	StringTie	exon	45854391	45854497	1000	-	.	gene_id "MSTRG.89958"; transcript_id "MSTRG.89958.504"; exon_number "25";
chr19	StringTie	exon	45863058	45863157	1000	-	.	gene_id "MSTRG.89958"; transcript_id "MSTRG.89958.504"; exon_number "26";
chr19	StringTie	transcript	45815467	45863201	1000	-	.	gene_id "MSTRG.89958"; transcript_id "MSTRG.89958.505";
chr19	StringTie	exon	45815467	45815697	1000	-	.	gene_id "MSTRG.89958"; transcript_id "MSTRG.89958.505"; exon_number "1";
chr19	StringTie	exon	45815851	45816183	1000	-	.	gene_id "MSTRG.89958"; transcript_id "MSTRG.89958.505"; exon_number "2";
chr19	StringTie	exon	45816482	45816577	1000	-	.	gene_id "MSTRG.89958"; transcript_id "MSTRG.89958.505"; exon_number "3";
chr19	StringTie	exon	45816798	45816974	1000	-	.	gene_id "MSTRG.89958"; transcript_id "MSTRG.89958.505"; exon_number "4";
chr19	StringTie	exon	45817959	45818193	1000	-	.	gene_id "MSTRG.89958"; transcript_id "MSTRG.89958.505"; exon_number "5";
chr19	StringTie	exon	45821384	45821485	1000	-	.	gene_id "MSTRG.89958"; transcript_id "MSTRG.89958.505"; exon_number "6";
chr19	StringTie	exon	45822756	45822846	1000	-	.	gene_id "MSTRG.89958"; transcript_id "MSTRG.89958.505"; exon_number "7";
chr19	StringTie	exon	45823372	45823472	1000	-	.	gene_id "MSTRG.89958"; transcript_id "MSTRG.89958.505"; exon_number "8";
chr19	StringTie	exon	45823767	45823875	1000	-	.	gene_id "MSTRG.89958"; transcript_id "MSTRG.89958.505"; exon_number "9";
chr19	StringTie	exon	45825171	45825331	1000	-	.	gene_id "MSTRG.89958"; transcript_id "MSTRG.89958.505"; exon_number "10";
chr19	StringTie	exon	45826226	45826373	1000	-	.	gene_id "MSTRG.89958"; transcript_id "MSTRG.89958.505"; exon_number "11";
chr19	StringTie	exon	45827510	45827623	1000	-	.	gene_id "MSTRG.89958"; transcript_id "MSTRG.89958.505"; exon_number "12";
chr19	StringTie	exon	45827837	45827918	1000	-	.	gene_id "MSTRG.89958"; transcript_id "MSTRG.89958.505"; exon_number "13";
chr19	StringTie	exon	45828970	45829205	1000	-	.	gene_id "MSTRG.89958"; transcript_id "MSTRG.89958.505"; exon_number "14";
chr19	StringTie	exon	45830054	45830204	1000	-	.	gene_id "MSTRG.89958"; transcript_id "MSTRG.89958.505"; exon_number "15";
chr19	StringTie	exon	45831384	45831588	1000	-	.	gene_id "MSTRG.89958"; transcript_id "MSTRG.89958.505"; exon_number "16";
chr19	StringTie	exon	45835078	45835228	1000	-	.	gene_id "MSTRG.89958"; transcript_id "MSTRG.89958.505"; exon_number "17";
chr19	StringTie	exon	45838461	45838615	1000	-	.	gene_id "MSTRG.89958"; transcript_id "MSTRG.89958.505"; exon_number "18";
chr19	StringTie	exon	45842250	45842489	1000	-	.	gene_id "MSTRG.89958"; transcript_id "MSTRG.89958.505"; exon_number "19";
chr19	StringTie	exon	45844030	45844200	1000	-	.	gene_id "MSTRG.89958"; transcript_id "MSTRG.89958.505"; exon_number "20";
chr19	StringTie	exon	45847752	45848001	1000	-	.	gene_id "MSTRG.89958"; transcript_id "MSTRG.89958.505"; exon_number "21";
chr19	StringTie	exon	45848750	45848876	1000	-	.	gene_id "MSTRG.89958"; transcript_id "MSTRG.89958.505"; exon_number "22";
chr19	StringTie	exon	45852312	45852385	1000	-	.	gene_id "MSTRG.89958"; transcript_id "MSTRG.89958.505"; exon_number "23";
chr19	StringTie	exon	45852482	45852535	1000	-	.	gene_id "MSTRG.89958"; transcript_id "MSTRG.89958.505"; exon_number "24";
chr19	StringTie	exon	45854175	45854240	1000	-	.	gene_id "MSTRG.89958"; transcript_id "MSTRG.89958.505"; exon_number "25";
chr19	StringTie	exon	45854391	45854497	1000	-	.	gene_id "MSTRG.89958"; transcript_id "MSTRG.89958.505"; exon_number "26";
chr19	StringTie	exon	45863058	45863201	1000	-	.	gene_id "MSTRG.89958"; transcript_id "MSTRG.89958.505"; exon_number "27";
chr19	StringTie	transcript	45815468	45857131	1000	-	.	gene_id "MSTRG.89958"; transcript_id "MSTRG.89958.506";
chr19	StringTie	exon	45815468	45815697	1000	-	.	gene_id "MSTRG.89958"; transcript_id "MSTRG.89958.506"; exon_number "1";
chr19	StringTie	exon	45815851	45816183	1000	-	.	gene_id "MSTRG.89958"; transcript_id "MSTRG.89958.506"; exon_number "2";
chr19	StringTie	exon	45816482	45816577	1000	-	.	gene_id "MSTRG.89958"; transcript_id "MSTRG.89958.506"; exon_number "3";
chr19	StringTie	exon	45816798	45816974	1000	-	.	gene_id "MSTRG.89958"; transcript_id "MSTRG.89958.506"; exon_number "4";
chr19	StringTie	exon	45817959	45818146	1000	-	.	gene_id "MSTRG.89958"; transcript_id "MSTRG.89958.506"; exon_number "5";
chr19	StringTie	exon	45821384	45821485	1000	-	.	gene_id "MSTRG.89958"; transcript_id "MSTRG.89958.506"; exon_number "6";
chr19	StringTie	exon	45822756	45822846	1000	-	.	gene_id "MSTRG.89958"; transcript_id "MSTRG.89958.506"; exon_number "7";
chr19	StringTie	exon	45823372	45823472	1000	-	.	gene_id "MSTRG.89958"; transcript_id "MSTRG.89958.506"; exon_number "8";
chr19	StringTie	exon	45823767	45823875	1000	-	.	gene_id "MSTRG.89958"; transcript_id "MSTRG.89958.506"; exon_number "9";
chr19	StringTie	exon	45824952	45825331	1000	-	.	gene_id "MSTRG.89958"; transcript_id "MSTRG.89958.506"; exon_number "10";
chr19	StringTie	exon	45826226	45826373	1000	-	.	gene_id "MSTRG.89958"; transcript_id "MSTRG.89958.506"; exon_number "11";
chr19	StringTie	exon	45827510	45827623	1000	-	.	gene_id "MSTRG.89958"; transcript_id "MSTRG.89958.506"; exon_number "12";
chr19	StringTie	exon	45827837	45827918	1000	-	.	gene_id "MSTRG.89958"; transcript_id "MSTRG.89958.506"; exon_number "13";
chr19	StringTie	exon	45828970	45829205	1000	-	.	gene_id "MSTRG.89958"; transcript_id "MSTRG.89958.506"; exon_number "14";
chr19	StringTie	exon	45830052	45830204	1000	-	.	gene_id "MSTRG.89958"; transcript_id "MSTRG.89958.506"; exon_number "15";
chr19	StringTie	exon	45831384	45831588	1000	-	.	gene_id "MSTRG.89958"; transcript_id "MSTRG.89958.506"; exon_number "16";
chr19	StringTie	exon	45835078	45835228	1000	-	.	gene_id "MSTRG.89958"; transcript_id "MSTRG.89958.506"; exon_number "17";
chr19	StringTie	exon	45838461	45838615	1000	-	.	gene_id "MSTRG.89958"; transcript_id "MSTRG.89958.506"; exon_number "18";
chr19	StringTie	exon	45842250	45842489	1000	-	.	gene_id "MSTRG.89958"; transcript_id "MSTRG.89958.506"; exon_number "19";
chr19	StringTie	exon	45844030	45844200	1000	-	.	gene_id "MSTRG.89958"; transcript_id "MSTRG.89958.506"; exon_number "20";
chr19	StringTie	exon	45847752	45848001	1000	-	.	gene_id "MSTRG.89958"; transcript_id "MSTRG.89958.506"; exon_number "21";
chr19	StringTie	exon	45848750	45848876	1000	-	.	gene_id "MSTRG.89958"; transcript_id "MSTRG.89958.506"; exon_number "22";
chr19	StringTie	exon	45852312	45852385	1000	-	.	gene_id "MSTRG.89958"; transcript_id "MSTRG.89958.506"; exon_number "23";
chr19	StringTie	exon	45852482	45852535	1000	-	.	gene_id "MSTRG.89958"; transcript_id "MSTRG.89958.506"; exon_number "24";
chr19	StringTie	exon	45854175	45854240	1000	-	.	gene_id "MSTRG.89958"; transcript_id "MSTRG.89958.506"; exon_number "25";
chr19	StringTie	exon	45854391	45857131	1000	-	.	gene_id "MSTRG.89958"; transcript_id "MSTRG.89958.506"; exon_number "26";
chr19	StringTie	transcript	45815469	45863216	1000	-	.	gene_id "MSTRG.89958"; transcript_id "MSTRG.89958.508";
chr19	StringTie	exon	45815469	45815697	1000	-	.	gene_id "MSTRG.89958"; transcript_id "MSTRG.89958.508"; exon_number "1";
chr19	StringTie	exon	45815851	45816183	1000	-	.	gene_id "MSTRG.89958"; transcript_id "MSTRG.89958.508"; exon_number "2";
chr19	StringTie	exon	45816482	45816573	1000	-	.	gene_id "MSTRG.89958"; transcript_id "MSTRG.89958.508"; exon_number "3";
chr19	StringTie	exon	45816798	45816974	1000	-	.	gene_id "MSTRG.89958"; transcript_id "MSTRG.89958.508"; exon_number "4";
chr19	StringTie	exon	45817959	45818146	1000	-	.	gene_id "MSTRG.89958"; transcript_id "MSTRG.89958.508"; exon_number "5";
chr19	StringTie	exon	45821384	45821485	1000	-	.	gene_id "MSTRG.89958"; transcript_id "MSTRG.89958.508"; exon_number "6";
chr19	StringTie	exon	45822756	45822846	1000	-	.	gene_id "MSTRG.89958"; transcript_id "MSTRG.89958.508"; exon_number "7";
chr19	StringTie	exon	45823372	45823472	1000	-	.	gene_id "MSTRG.89958"; transcript_id "MSTRG.89958.508"; exon_number "8";
chr19	StringTie	exon	45823767	45823875	1000	-	.	gene_id "MSTRG.89958"; transcript_id "MSTRG.89958.508"; exon_number "9";
chr19	StringTie	exon	45824846	45825331	1000	-	.	gene_id "MSTRG.89958"; transcript_id "MSTRG.89958.508"; exon_number "10";
chr19	StringTie	exon	45826226	45826373	1000	-	.	gene_id "MSTRG.89958"; transcript_id "MSTRG.89958.508"; exon_number "11";
chr19	StringTie	exon	45827510	45827623	1000	-	.	gene_id "MSTRG.89958"; transcript_id "MSTRG.89958.508"; exon_number "12";
chr19	StringTie	exon	45827837	45827918	1000	-	.	gene_id "MSTRG.89958"; transcript_id "MSTRG.89958.508"; exon_number "13";
chr19	StringTie	exon	45828970	45829205	1000	-	.	gene_id "MSTRG.89958"; transcript_id "MSTRG.89958.508"; exon_number "14";
chr19	StringTie	exon	45830054	45830204	1000	-	.	gene_id "MSTRG.89958"; transcript_id "MSTRG.89958.508"; exon_number "15";
chr19	StringTie	exon	45831384	45831588	1000	-	.	gene_id "MSTRG.89958"; transcript_id "MSTRG.89958.508"; exon_number "16";
chr19	StringTie	exon	45835078	45835228	1000	-	.	gene_id "MSTRG.89958"; transcript_id "MSTRG.89958.508"; exon_number "17";
chr19	StringTie	exon	45838461	45838615	1000	-	.	gene_id "MSTRG.89958"; transcript_id "MSTRG.89958.508"; exon_number "18";
chr19	StringTie	exon	45842250	45842489	1000	-	.	gene_id "MSTRG.89958"; transcript_id "MSTRG.89958.508"; exon_number "19";
chr19	StringTie	exon	45844030	45844200	1000	-	.	gene_id "MSTRG.89958"; transcript_id "MSTRG.89958.508"; exon_number "20";
chr19	StringTie	exon	45847752	45848001	1000	-	.	gene_id "MSTRG.89958"; transcript_id "MSTRG.89958.508"; exon_number "21";
chr19	StringTie	exon	45848750	45848876	1000	-	.	gene_id "MSTRG.89958"; transcript_id "MSTRG.89958.508"; exon_number "22";
chr19	StringTie	exon	45852312	45852385	1000	-	.	gene_id "MSTRG.89958"; transcript_id "MSTRG.89958.508"; exon_number "23";
chr19	StringTie	exon	45852482	45852535	1000	-	.	gene_id "MSTRG.89958"; transcript_id "MSTRG.89958.508"; exon_number "24";
chr19	StringTie	exon	45854175	45854240	1000	-	.	gene_id "MSTRG.89958"; transcript_id "MSTRG.89958.508"; exon_number "25";
chr19	StringTie	exon	45854391	45854507	1000	-	.	gene_id "MSTRG.89958"; transcript_id "MSTRG.89958.508"; exon_number "26";
chr19	StringTie	exon	45861900	45862027	1000	-	.	gene_id "MSTRG.89958"; transcript_id "MSTRG.89958.508"; exon_number "27";
chr19	StringTie	exon	45863058	45863216	1000	-	.	gene_id "MSTRG.89958"; transcript_id "MSTRG.89958.508"; exon_number "28";
chr19	StringTie	transcript	45815469	45863251	1000	-	.	gene_id "MSTRG.89958"; transcript_id "MSTRG.89958.509";
chr19	StringTie	exon	45815469	45815697	1000	-	.	gene_id "MSTRG.89958"; transcript_id "MSTRG.89958.509"; exon_number "1";
chr19	StringTie	exon	45815851	45816183	1000	-	.	gene_id "MSTRG.89958"; transcript_id "MSTRG.89958.509"; exon_number "2";
chr19	StringTie	exon	45816482	45816577	1000	-	.	gene_id "MSTRG.89958"; transcript_id "MSTRG.89958.509"; exon_number "3";
chr19	StringTie	exon	45816798	45816974	1000	-	.	gene_id "MSTRG.89958"; transcript_id "MSTRG.89958.509"; exon_number "4";
chr19	StringTie	exon	45817959	45818223	1000	-	.	gene_id "MSTRG.89958"; transcript_id "MSTRG.89958.509"; exon_number "5";
chr19	StringTie	exon	45821384	45821485	1000	-	.	gene_id "MSTRG.89958"; transcript_id "MSTRG.89958.509"; exon_number "6";
chr19	StringTie	exon	45822756	45822846	1000	-	.	gene_id "MSTRG.89958"; transcript_id "MSTRG.89958.509"; exon_number "7";
chr19	StringTie	exon	45823372	45823472	1000	-	.	gene_id "MSTRG.89958"; transcript_id "MSTRG.89958.509"; exon_number "8";
chr19	StringTie	exon	45823767	45823875	1000	-	.	gene_id "MSTRG.89958"; transcript_id "MSTRG.89958.509"; exon_number "9";
chr19	StringTie	exon	45825171	45825331	1000	-	.	gene_id "MSTRG.89958"; transcript_id "MSTRG.89958.509"; exon_number "10";
chr19	StringTie	exon	45826226	45826373	1000	-	.	gene_id "MSTRG.89958"; transcript_id "MSTRG.89958.509"; exon_number "11";
chr19	StringTie	exon	45827510	45827623	1000	-	.	gene_id "MSTRG.89958"; transcript_id "MSTRG.89958.509"; exon_number "12";
chr19	StringTie	exon	45827837	45827918	1000	-	.	gene_id "MSTRG.89958"; transcript_id "MSTRG.89958.509"; exon_number "13";
chr19	StringTie	exon	45828970	45829205	1000	-	.	gene_id "MSTRG.89958"; transcript_id "MSTRG.89958.509"; exon_number "14";
chr19	StringTie	exon	45830052	45830204	1000	-	.	gene_id "MSTRG.89958"; transcript_id "MSTRG.89958.509"; exon_number "15";
chr19	StringTie	exon	45831384	45831588	1000	-	.	gene_id "MSTRG.89958"; transcript_id "MSTRG.89958.509"; exon_number "16";
chr19	StringTie	exon	45835078	45835228	1000	-	.	gene_id "MSTRG.89958"; transcript_id "MSTRG.89958.509"; exon_number "17";
chr19	StringTie	exon	45838461	45838615	1000	-	.	gene_id "MSTRG.89958"; transcript_id "MSTRG.89958.509"; exon_number "18";
chr19	StringTie	exon	45842250	45842489	1000	-	.	gene_id "MSTRG.89958"; transcript_id "MSTRG.89958.509"; exon_number "19";
chr19	StringTie	exon	45844030	45844200	1000	-	.	gene_id "MSTRG.89958"; transcript_id "MSTRG.89958.509"; exon_number "20";
chr19	StringTie	exon	45847752	45848001	1000	-	.	gene_id "MSTRG.89958"; transcript_id "MSTRG.89958.509"; exon_number "21";
chr19	StringTie	exon	45848750	45848876	1000	-	.	gene_id "MSTRG.89958"; transcript_id "MSTRG.89958.509"; exon_number "22";
chr19	StringTie	exon	45852312	45852385	1000	-	.	gene_id "MSTRG.89958"; transcript_id "MSTRG.89958.509"; exon_number "23";
chr19	StringTie	exon	45852482	45852535	1000	-	.	gene_id "MSTRG.89958"; transcript_id "MSTRG.89958.509"; exon_number "24";
chr19	StringTie	exon	45854175	45854240	1000	-	.	gene_id "MSTRG.89958"; transcript_id "MSTRG.89958.509"; exon_number "25";
chr19	StringTie	exon	45854391	45854497	1000	-	.	gene_id "MSTRG.89958"; transcript_id "MSTRG.89958.509"; exon_number "26";
chr19	StringTie	exon	45863058	45863251	1000	-	.	gene_id "MSTRG.89958"; transcript_id "MSTRG.89958.509"; exon_number "27";
chr19	StringTie	transcript	45764685	45792937	1000	-	.	gene_id "MSTRG.89958"; transcript_id "MSTRG.89958.51";
chr19	StringTie	exon	45764685	45766111	1000	-	.	gene_id "MSTRG.89958"; transcript_id "MSTRG.89958.51"; exon_number "1";
chr19	StringTie	exon	45766350	45767155	1000	-	.	gene_id "MSTRG.89958"; transcript_id "MSTRG.89958.51"; exon_number "2";
chr19	StringTie	exon	45768042	45770640	1000	-	.	gene_id "MSTRG.89958"; transcript_id "MSTRG.89958.51"; exon_number "3";
chr19	StringTie	exon	45771568	45771665	1000	-	.	gene_id "MSTRG.89958"; transcript_id "MSTRG.89958.51"; exon_number "4";
chr19	StringTie	exon	45771771	45771928	1000	-	.	gene_id "MSTRG.89958"; transcript_id "MSTRG.89958.51"; exon_number "5";
chr19	StringTie	exon	45772641	45772752	1000	-	.	gene_id "MSTRG.89958"; transcript_id "MSTRG.89958.51"; exon_number "6";
chr19	StringTie	exon	45774949	45775034	1000	-	.	gene_id "MSTRG.89958"; transcript_id "MSTRG.89958.51"; exon_number "7";
chr19	StringTie	exon	45777327	45777590	1000	-	.	gene_id "MSTRG.89958"; transcript_id "MSTRG.89958.51"; exon_number "8";
chr19	StringTie	exon	45777667	45777873	1000	-	.	gene_id "MSTRG.89958"; transcript_id "MSTRG.89958.51"; exon_number "9";
chr19	StringTie	exon	45778127	45778220	1000	-	.	gene_id "MSTRG.89958"; transcript_id "MSTRG.89958.51"; exon_number "10";
chr19	StringTie	exon	45778493	45778641	1000	-	.	gene_id "MSTRG.89958"; transcript_id "MSTRG.89958.51"; exon_number "11";
chr19	StringTie	exon	45779264	45779359	1000	-	.	gene_id "MSTRG.89958"; transcript_id "MSTRG.89958.51"; exon_number "12";
chr19	StringTie	exon	45779439	45779522	1000	-	.	gene_id "MSTRG.89958"; transcript_id "MSTRG.89958.51"; exon_number "13";
chr19	StringTie	exon	45779778	45779869	1000	-	.	gene_id "MSTRG.89958"; transcript_id "MSTRG.89958.51"; exon_number "14";
chr19	StringTie	exon	45782193	45784290	1000	-	.	gene_id "MSTRG.89958"; transcript_id "MSTRG.89958.51"; exon_number "15";
chr19	StringTie	exon	45785594	45786871	1000	-	.	gene_id "MSTRG.89958"; transcript_id "MSTRG.89958.51"; exon_number "16";
chr19	StringTie	exon	45790905	45791087	1000	-	.	gene_id "MSTRG.89958"; transcript_id "MSTRG.89958.51"; exon_number "17";
chr19	StringTie	exon	45792316	45792937	1000	-	.	gene_id "MSTRG.89958"; transcript_id "MSTRG.89958.51"; exon_number "18";
chr19	StringTie	transcript	45815469	45858626	1000	-	.	gene_id "MSTRG.89958"; transcript_id "MSTRG.89958.510";
chr19	StringTie	exon	45815469	45815697	1000	-	.	gene_id "MSTRG.89958"; transcript_id "MSTRG.89958.510"; exon_number "1";
chr19	StringTie	exon	45815851	45816183	1000	-	.	gene_id "MSTRG.89958"; transcript_id "MSTRG.89958.510"; exon_number "2";
chr19	StringTie	exon	45816482	45816614	1000	-	.	gene_id "MSTRG.89958"; transcript_id "MSTRG.89958.510"; exon_number "3";
chr19	StringTie	exon	45816798	45816974	1000	-	.	gene_id "MSTRG.89958"; transcript_id "MSTRG.89958.510"; exon_number "4";
chr19	StringTie	exon	45817959	45818223	1000	-	.	gene_id "MSTRG.89958"; transcript_id "MSTRG.89958.510"; exon_number "5";
chr19	StringTie	exon	45821384	45821485	1000	-	.	gene_id "MSTRG.89958"; transcript_id "MSTRG.89958.510"; exon_number "6";
chr19	StringTie	exon	45822756	45822846	1000	-	.	gene_id "MSTRG.89958"; transcript_id "MSTRG.89958.510"; exon_number "7";
chr19	StringTie	exon	45823372	45823472	1000	-	.	gene_id "MSTRG.89958"; transcript_id "MSTRG.89958.510"; exon_number "8";
chr19	StringTie	exon	45823767	45823875	1000	-	.	gene_id "MSTRG.89958"; transcript_id "MSTRG.89958.510"; exon_number "9";
chr19	StringTie	exon	45825171	45825331	1000	-	.	gene_id "MSTRG.89958"; transcript_id "MSTRG.89958.510"; exon_number "10";
chr19	StringTie	exon	45826226	45826373	1000	-	.	gene_id "MSTRG.89958"; transcript_id "MSTRG.89958.510"; exon_number "11";
chr19	StringTie	exon	45827510	45827623	1000	-	.	gene_id "MSTRG.89958"; transcript_id "MSTRG.89958.510"; exon_number "12";
chr19	StringTie	exon	45827837	45827918	1000	-	.	gene_id "MSTRG.89958"; transcript_id "MSTRG.89958.510"; exon_number "13";
chr19	StringTie	exon	45828970	45829205	1000	-	.	gene_id "MSTRG.89958"; transcript_id "MSTRG.89958.510"; exon_number "14";
chr19	StringTie	exon	45830054	45830204	1000	-	.	gene_id "MSTRG.89958"; transcript_id "MSTRG.89958.510"; exon_number "15";
chr19	StringTie	exon	45831384	45831588	1000	-	.	gene_id "MSTRG.89958"; transcript_id "MSTRG.89958.510"; exon_number "16";
chr19	StringTie	exon	45835078	45835228	1000	-	.	gene_id "MSTRG.89958"; transcript_id "MSTRG.89958.510"; exon_number "17";
chr19	StringTie	exon	45838461	45838615	1000	-	.	gene_id "MSTRG.89958"; transcript_id "MSTRG.89958.510"; exon_number "18";
chr19	StringTie	exon	45842250	45842489	1000	-	.	gene_id "MSTRG.89958"; transcript_id "MSTRG.89958.510"; exon_number "19";
chr19	StringTie	exon	45844030	45844200	1000	-	.	gene_id "MSTRG.89958"; transcript_id "MSTRG.89958.510"; exon_number "20";
chr19	StringTie	exon	45847752	45848001	1000	-	.	gene_id "MSTRG.89958"; transcript_id "MSTRG.89958.510"; exon_number "21";
chr19	StringTie	exon	45848750	45848876	1000	-	.	gene_id "MSTRG.89958"; transcript_id "MSTRG.89958.510"; exon_number "22";
chr19	StringTie	exon	45852312	45852385	1000	-	.	gene_id "MSTRG.89958"; transcript_id "MSTRG.89958.510"; exon_number "23";
chr19	StringTie	exon	45852482	45852535	1000	-	.	gene_id "MSTRG.89958"; transcript_id "MSTRG.89958.510"; exon_number "24";
chr19	StringTie	exon	45854175	45854240	1000	-	.	gene_id "MSTRG.89958"; transcript_id "MSTRG.89958.510"; exon_number "25";
chr19	StringTie	exon	45854391	45854507	1000	-	.	gene_id "MSTRG.89958"; transcript_id "MSTRG.89958.510"; exon_number "26";
chr19	StringTie	exon	45858484	45858626	1000	-	.	gene_id "MSTRG.89958"; transcript_id "MSTRG.89958.510"; exon_number "27";
chr19	StringTie	transcript	45815471	45863203	1000	-	.	gene_id "MSTRG.89958"; transcript_id "MSTRG.89958.511";
chr19	StringTie	exon	45815471	45815697	1000	-	.	gene_id "MSTRG.89958"; transcript_id "MSTRG.89958.511"; exon_number "1";
chr19	StringTie	exon	45815851	45816183	1000	-	.	gene_id "MSTRG.89958"; transcript_id "MSTRG.89958.511"; exon_number "2";
chr19	StringTie	exon	45816482	45816577	1000	-	.	gene_id "MSTRG.89958"; transcript_id "MSTRG.89958.511"; exon_number "3";
chr19	StringTie	exon	45816798	45816974	1000	-	.	gene_id "MSTRG.89958"; transcript_id "MSTRG.89958.511"; exon_number "4";
chr19	StringTie	exon	45817959	45818146	1000	-	.	gene_id "MSTRG.89958"; transcript_id "MSTRG.89958.511"; exon_number "5";
chr19	StringTie	exon	45821384	45821485	1000	-	.	gene_id "MSTRG.89958"; transcript_id "MSTRG.89958.511"; exon_number "6";
chr19	StringTie	exon	45822756	45822846	1000	-	.	gene_id "MSTRG.89958"; transcript_id "MSTRG.89958.511"; exon_number "7";
chr19	StringTie	exon	45823372	45823472	1000	-	.	gene_id "MSTRG.89958"; transcript_id "MSTRG.89958.511"; exon_number "8";
chr19	StringTie	exon	45823767	45823875	1000	-	.	gene_id "MSTRG.89958"; transcript_id "MSTRG.89958.511"; exon_number "9";
chr19	StringTie	exon	45824846	45825331	1000	-	.	gene_id "MSTRG.89958"; transcript_id "MSTRG.89958.511"; exon_number "10";
chr19	StringTie	exon	45826226	45826373	1000	-	.	gene_id "MSTRG.89958"; transcript_id "MSTRG.89958.511"; exon_number "11";
chr19	StringTie	exon	45827510	45827623	1000	-	.	gene_id "MSTRG.89958"; transcript_id "MSTRG.89958.511"; exon_number "12";
chr19	StringTie	exon	45827837	45827918	1000	-	.	gene_id "MSTRG.89958"; transcript_id "MSTRG.89958.511"; exon_number "13";
chr19	StringTie	exon	45828970	45829205	1000	-	.	gene_id "MSTRG.89958"; transcript_id "MSTRG.89958.511"; exon_number "14";
chr19	StringTie	exon	45830054	45830204	1000	-	.	gene_id "MSTRG.89958"; transcript_id "MSTRG.89958.511"; exon_number "15";
chr19	StringTie	exon	45831384	45831588	1000	-	.	gene_id "MSTRG.89958"; transcript_id "MSTRG.89958.511"; exon_number "16";
chr19	StringTie	exon	45835078	45835228	1000	-	.	gene_id "MSTRG.89958"; transcript_id "MSTRG.89958.511"; exon_number "17";
chr19	StringTie	exon	45838461	45838615	1000	-	.	gene_id "MSTRG.89958"; transcript_id "MSTRG.89958.511"; exon_number "18";
chr19	StringTie	exon	45842250	45842489	1000	-	.	gene_id "MSTRG.89958"; transcript_id "MSTRG.89958.511"; exon_number "19";
chr19	StringTie	exon	45844030	45844200	1000	-	.	gene_id "MSTRG.89958"; transcript_id "MSTRG.89958.511"; exon_number "20";
chr19	StringTie	exon	45847752	45848001	1000	-	.	gene_id "MSTRG.89958"; transcript_id "MSTRG.89958.511"; exon_number "21";
chr19	StringTie	exon	45848750	45848876	1000	-	.	gene_id "MSTRG.89958"; transcript_id "MSTRG.89958.511"; exon_number "22";
chr19	StringTie	exon	45852312	45852385	1000	-	.	gene_id "MSTRG.89958"; transcript_id "MSTRG.89958.511"; exon_number "23";
chr19	StringTie	exon	45852482	45852535	1000	-	.	gene_id "MSTRG.89958"; transcript_id "MSTRG.89958.511"; exon_number "24";
chr19	StringTie	exon	45854175	45854240	1000	-	.	gene_id "MSTRG.89958"; transcript_id "MSTRG.89958.511"; exon_number "25";
chr19	StringTie	exon	45854391	45854500	1000	-	.	gene_id "MSTRG.89958"; transcript_id "MSTRG.89958.511"; exon_number "26";
chr19	StringTie	exon	45863058	45863203	1000	-	.	gene_id "MSTRG.89958"; transcript_id "MSTRG.89958.511"; exon_number "27";
chr19	StringTie	transcript	45815471	45863168	1000	-	.	gene_id "MSTRG.89958"; transcript_id "MSTRG.89958.512";
chr19	StringTie	exon	45815471	45815694	1000	-	.	gene_id "MSTRG.89958"; transcript_id "MSTRG.89958.512"; exon_number "1";
chr19	StringTie	exon	45815851	45816183	1000	-	.	gene_id "MSTRG.89958"; transcript_id "MSTRG.89958.512"; exon_number "2";
chr19	StringTie	exon	45816482	45816614	1000	-	.	gene_id "MSTRG.89958"; transcript_id "MSTRG.89958.512"; exon_number "3";
chr19	StringTie	exon	45816798	45816974	1000	-	.	gene_id "MSTRG.89958"; transcript_id "MSTRG.89958.512"; exon_number "4";
chr19	StringTie	exon	45817959	45821485	1000	-	.	gene_id "MSTRG.89958"; transcript_id "MSTRG.89958.512"; exon_number "5";
chr19	StringTie	exon	45822756	45822846	1000	-	.	gene_id "MSTRG.89958"; transcript_id "MSTRG.89958.512"; exon_number "6";
chr19	StringTie	exon	45823372	45823472	1000	-	.	gene_id "MSTRG.89958"; transcript_id "MSTRG.89958.512"; exon_number "7";
chr19	StringTie	exon	45823767	45825331	1000	-	.	gene_id "MSTRG.89958"; transcript_id "MSTRG.89958.512"; exon_number "8";
chr19	StringTie	exon	45826226	45826373	1000	-	.	gene_id "MSTRG.89958"; transcript_id "MSTRG.89958.512"; exon_number "9";
chr19	StringTie	exon	45827510	45827623	1000	-	.	gene_id "MSTRG.89958"; transcript_id "MSTRG.89958.512"; exon_number "10";
chr19	StringTie	exon	45827837	45827918	1000	-	.	gene_id "MSTRG.89958"; transcript_id "MSTRG.89958.512"; exon_number "11";
chr19	StringTie	exon	45828970	45829205	1000	-	.	gene_id "MSTRG.89958"; transcript_id "MSTRG.89958.512"; exon_number "12";
chr19	StringTie	exon	45830054	45830204	1000	-	.	gene_id "MSTRG.89958"; transcript_id "MSTRG.89958.512"; exon_number "13";
chr19	StringTie	exon	45831384	45831588	1000	-	.	gene_id "MSTRG.89958"; transcript_id "MSTRG.89958.512"; exon_number "14";
chr19	StringTie	exon	45835078	45835228	1000	-	.	gene_id "MSTRG.89958"; transcript_id "MSTRG.89958.512"; exon_number "15";
chr19	StringTie	exon	45838461	45838615	1000	-	.	gene_id "MSTRG.89958"; transcript_id "MSTRG.89958.512"; exon_number "16";
chr19	StringTie	exon	45842250	45842489	1000	-	.	gene_id "MSTRG.89958"; transcript_id "MSTRG.89958.512"; exon_number "17";
chr19	StringTie	exon	45844030	45844200	1000	-	.	gene_id "MSTRG.89958"; transcript_id "MSTRG.89958.512"; exon_number "18";
chr19	StringTie	exon	45847752	45848001	1000	-	.	gene_id "MSTRG.89958"; transcript_id "MSTRG.89958.512"; exon_number "19";
chr19	StringTie	exon	45848750	45848876	1000	-	.	gene_id "MSTRG.89958"; transcript_id "MSTRG.89958.512"; exon_number "20";
chr19	StringTie	exon	45852312	45852385	1000	-	.	gene_id "MSTRG.89958"; transcript_id "MSTRG.89958.512"; exon_number "21";
chr19	StringTie	exon	45852482	45852535	1000	-	.	gene_id "MSTRG.89958"; transcript_id "MSTRG.89958.512"; exon_number "22";
chr19	StringTie	exon	45854175	45854240	1000	-	.	gene_id "MSTRG.89958"; transcript_id "MSTRG.89958.512"; exon_number "23";
chr19	StringTie	exon	45854391	45854497	1000	-	.	gene_id "MSTRG.89958"; transcript_id "MSTRG.89958.512"; exon_number "24";
chr19	StringTie	exon	45863058	45863168	1000	-	.	gene_id "MSTRG.89958"; transcript_id "MSTRG.89958.512"; exon_number "25";
chr19	StringTie	transcript	45815471	45856231	1000	-	.	gene_id "MSTRG.89958"; transcript_id "MSTRG.89958.513";
chr19	StringTie	exon	45815471	45815697	1000	-	.	gene_id "MSTRG.89958"; transcript_id "MSTRG.89958.513"; exon_number "1";
chr19	StringTie	exon	45815851	45816183	1000	-	.	gene_id "MSTRG.89958"; transcript_id "MSTRG.89958.513"; exon_number "2";
chr19	StringTie	exon	45816482	45816573	1000	-	.	gene_id "MSTRG.89958"; transcript_id "MSTRG.89958.513"; exon_number "3";
chr19	StringTie	exon	45816798	45816956	1000	-	.	gene_id "MSTRG.89958"; transcript_id "MSTRG.89958.513"; exon_number "4";
chr19	StringTie	exon	45817959	45818146	1000	-	.	gene_id "MSTRG.89958"; transcript_id "MSTRG.89958.513"; exon_number "5";
chr19	StringTie	exon	45821384	45821485	1000	-	.	gene_id "MSTRG.89958"; transcript_id "MSTRG.89958.513"; exon_number "6";
chr19	StringTie	exon	45822756	45822846	1000	-	.	gene_id "MSTRG.89958"; transcript_id "MSTRG.89958.513"; exon_number "7";
chr19	StringTie	exon	45823372	45823472	1000	-	.	gene_id "MSTRG.89958"; transcript_id "MSTRG.89958.513"; exon_number "8";
chr19	StringTie	exon	45823767	45823875	1000	-	.	gene_id "MSTRG.89958"; transcript_id "MSTRG.89958.513"; exon_number "9";
chr19	StringTie	exon	45825171	45825331	1000	-	.	gene_id "MSTRG.89958"; transcript_id "MSTRG.89958.513"; exon_number "10";
chr19	StringTie	exon	45826226	45826373	1000	-	.	gene_id "MSTRG.89958"; transcript_id "MSTRG.89958.513"; exon_number "11";
chr19	StringTie	exon	45827510	45827623	1000	-	.	gene_id "MSTRG.89958"; transcript_id "MSTRG.89958.513"; exon_number "12";
chr19	StringTie	exon	45827837	45827918	1000	-	.	gene_id "MSTRG.89958"; transcript_id "MSTRG.89958.513"; exon_number "13";
chr19	StringTie	exon	45828970	45829205	1000	-	.	gene_id "MSTRG.89958"; transcript_id "MSTRG.89958.513"; exon_number "14";
chr19	StringTie	exon	45830052	45830204	1000	-	.	gene_id "MSTRG.89958"; transcript_id "MSTRG.89958.513"; exon_number "15";
chr19	StringTie	exon	45831384	45831588	1000	-	.	gene_id "MSTRG.89958"; transcript_id "MSTRG.89958.513"; exon_number "16";
chr19	StringTie	exon	45835078	45835228	1000	-	.	gene_id "MSTRG.89958"; transcript_id "MSTRG.89958.513"; exon_number "17";
chr19	StringTie	exon	45838461	45838615	1000	-	.	gene_id "MSTRG.89958"; transcript_id "MSTRG.89958.513"; exon_number "18";
chr19	StringTie	exon	45842250	45842489	1000	-	.	gene_id "MSTRG.89958"; transcript_id "MSTRG.89958.513"; exon_number "19";
chr19	StringTie	exon	45844030	45844200	1000	-	.	gene_id "MSTRG.89958"; transcript_id "MSTRG.89958.513"; exon_number "20";
chr19	StringTie	exon	45847752	45848001	1000	-	.	gene_id "MSTRG.89958"; transcript_id "MSTRG.89958.513"; exon_number "21";
chr19	StringTie	exon	45848750	45848876	1000	-	.	gene_id "MSTRG.89958"; transcript_id "MSTRG.89958.513"; exon_number "22";
chr19	StringTie	exon	45852312	45852385	1000	-	.	gene_id "MSTRG.89958"; transcript_id "MSTRG.89958.513"; exon_number "23";
chr19	StringTie	exon	45852482	45852535	1000	-	.	gene_id "MSTRG.89958"; transcript_id "MSTRG.89958.513"; exon_number "24";
chr19	StringTie	exon	45854175	45854240	1000	-	.	gene_id "MSTRG.89958"; transcript_id "MSTRG.89958.513"; exon_number "25";
chr19	StringTie	exon	45854391	45856231	1000	-	.	gene_id "MSTRG.89958"; transcript_id "MSTRG.89958.513"; exon_number "26";
chr19	StringTie	transcript	45815471	45863412	1000	-	.	gene_id "MSTRG.89958"; transcript_id "MSTRG.89958.514";
chr19	StringTie	exon	45815471	45815697	1000	-	.	gene_id "MSTRG.89958"; transcript_id "MSTRG.89958.514"; exon_number "1";
chr19	StringTie	exon	45815851	45816183	1000	-	.	gene_id "MSTRG.89958"; transcript_id "MSTRG.89958.514"; exon_number "2";
chr19	StringTie	exon	45816482	45816614	1000	-	.	gene_id "MSTRG.89958"; transcript_id "MSTRG.89958.514"; exon_number "3";
chr19	StringTie	exon	45816798	45816974	1000	-	.	gene_id "MSTRG.89958"; transcript_id "MSTRG.89958.514"; exon_number "4";
chr19	StringTie	exon	45817959	45818223	1000	-	.	gene_id "MSTRG.89958"; transcript_id "MSTRG.89958.514"; exon_number "5";
chr19	StringTie	exon	45821384	45821485	1000	-	.	gene_id "MSTRG.89958"; transcript_id "MSTRG.89958.514"; exon_number "6";
chr19	StringTie	exon	45822756	45822846	1000	-	.	gene_id "MSTRG.89958"; transcript_id "MSTRG.89958.514"; exon_number "7";
chr19	StringTie	exon	45823372	45823472	1000	-	.	gene_id "MSTRG.89958"; transcript_id "MSTRG.89958.514"; exon_number "8";
chr19	StringTie	exon	45823767	45825331	1000	-	.	gene_id "MSTRG.89958"; transcript_id "MSTRG.89958.514"; exon_number "9";
chr19	StringTie	exon	45826226	45826373	1000	-	.	gene_id "MSTRG.89958"; transcript_id "MSTRG.89958.514"; exon_number "10";
chr19	StringTie	exon	45827510	45827623	1000	-	.	gene_id "MSTRG.89958"; transcript_id "MSTRG.89958.514"; exon_number "11";
chr19	StringTie	exon	45827837	45827918	1000	-	.	gene_id "MSTRG.89958"; transcript_id "MSTRG.89958.514"; exon_number "12";
chr19	StringTie	exon	45828970	45829205	1000	-	.	gene_id "MSTRG.89958"; transcript_id "MSTRG.89958.514"; exon_number "13";
chr19	StringTie	exon	45830054	45830204	1000	-	.	gene_id "MSTRG.89958"; transcript_id "MSTRG.89958.514"; exon_number "14";
chr19	StringTie	exon	45831384	45831588	1000	-	.	gene_id "MSTRG.89958"; transcript_id "MSTRG.89958.514"; exon_number "15";
chr19	StringTie	exon	45835078	45835228	1000	-	.	gene_id "MSTRG.89958"; transcript_id "MSTRG.89958.514"; exon_number "16";
chr19	StringTie	exon	45838461	45838613	1000	-	.	gene_id "MSTRG.89958"; transcript_id "MSTRG.89958.514"; exon_number "17";
chr19	StringTie	exon	45842250	45842489	1000	-	.	gene_id "MSTRG.89958"; transcript_id "MSTRG.89958.514"; exon_number "18";
chr19	StringTie	exon	45844030	45844200	1000	-	.	gene_id "MSTRG.89958"; transcript_id "MSTRG.89958.514"; exon_number "19";
chr19	StringTie	exon	45847752	45848001	1000	-	.	gene_id "MSTRG.89958"; transcript_id "MSTRG.89958.514"; exon_number "20";
chr19	StringTie	exon	45848750	45848876	1000	-	.	gene_id "MSTRG.89958"; transcript_id "MSTRG.89958.514"; exon_number "21";
chr19	StringTie	exon	45852312	45852385	1000	-	.	gene_id "MSTRG.89958"; transcript_id "MSTRG.89958.514"; exon_number "22";
chr19	StringTie	exon	45852482	45852535	1000	-	.	gene_id "MSTRG.89958"; transcript_id "MSTRG.89958.514"; exon_number "23";
chr19	StringTie	exon	45854175	45854240	1000	-	.	gene_id "MSTRG.89958"; transcript_id "MSTRG.89958.514"; exon_number "24";
chr19	StringTie	exon	45854391	45854585	1000	-	.	gene_id "MSTRG.89958"; transcript_id "MSTRG.89958.514"; exon_number "25";
chr19	StringTie	exon	45863058	45863412	1000	-	.	gene_id "MSTRG.89958"; transcript_id "MSTRG.89958.514"; exon_number "26";
chr19	StringTie	transcript	45815471	45863179	1000	-	.	gene_id "MSTRG.89958"; transcript_id "MSTRG.89958.515";
chr19	StringTie	exon	45815471	45815697	1000	-	.	gene_id "MSTRG.89958"; transcript_id "MSTRG.89958.515"; exon_number "1";
chr19	StringTie	exon	45815851	45816183	1000	-	.	gene_id "MSTRG.89958"; transcript_id "MSTRG.89958.515"; exon_number "2";
chr19	StringTie	exon	45816482	45816614	1000	-	.	gene_id "MSTRG.89958"; transcript_id "MSTRG.89958.515"; exon_number "3";
chr19	StringTie	exon	45816798	45816974	1000	-	.	gene_id "MSTRG.89958"; transcript_id "MSTRG.89958.515"; exon_number "4";
chr19	StringTie	exon	45817959	45818223	1000	-	.	gene_id "MSTRG.89958"; transcript_id "MSTRG.89958.515"; exon_number "5";
chr19	StringTie	exon	45821384	45821485	1000	-	.	gene_id "MSTRG.89958"; transcript_id "MSTRG.89958.515"; exon_number "6";
chr19	StringTie	exon	45822756	45822846	1000	-	.	gene_id "MSTRG.89958"; transcript_id "MSTRG.89958.515"; exon_number "7";
chr19	StringTie	exon	45823372	45823472	1000	-	.	gene_id "MSTRG.89958"; transcript_id "MSTRG.89958.515"; exon_number "8";
chr19	StringTie	exon	45823767	45825030	1000	-	.	gene_id "MSTRG.89958"; transcript_id "MSTRG.89958.515"; exon_number "9";
chr19	StringTie	exon	45825171	45825331	1000	-	.	gene_id "MSTRG.89958"; transcript_id "MSTRG.89958.515"; exon_number "10";
chr19	StringTie	exon	45826226	45826373	1000	-	.	gene_id "MSTRG.89958"; transcript_id "MSTRG.89958.515"; exon_number "11";
chr19	StringTie	exon	45827510	45827623	1000	-	.	gene_id "MSTRG.89958"; transcript_id "MSTRG.89958.515"; exon_number "12";
chr19	StringTie	exon	45827837	45827918	1000	-	.	gene_id "MSTRG.89958"; transcript_id "MSTRG.89958.515"; exon_number "13";
chr19	StringTie	exon	45828970	45829205	1000	-	.	gene_id "MSTRG.89958"; transcript_id "MSTRG.89958.515"; exon_number "14";
chr19	StringTie	exon	45830054	45830204	1000	-	.	gene_id "MSTRG.89958"; transcript_id "MSTRG.89958.515"; exon_number "15";
chr19	StringTie	exon	45831384	45831588	1000	-	.	gene_id "MSTRG.89958"; transcript_id "MSTRG.89958.515"; exon_number "16";
chr19	StringTie	exon	45835078	45835228	1000	-	.	gene_id "MSTRG.89958"; transcript_id "MSTRG.89958.515"; exon_number "17";
chr19	StringTie	exon	45838461	45838615	1000	-	.	gene_id "MSTRG.89958"; transcript_id "MSTRG.89958.515"; exon_number "18";
chr19	StringTie	exon	45842250	45842489	1000	-	.	gene_id "MSTRG.89958"; transcript_id "MSTRG.89958.515"; exon_number "19";
chr19	StringTie	exon	45844030	45844200	1000	-	.	gene_id "MSTRG.89958"; transcript_id "MSTRG.89958.515"; exon_number "20";
chr19	StringTie	exon	45847752	45848001	1000	-	.	gene_id "MSTRG.89958"; transcript_id "MSTRG.89958.515"; exon_number "21";
chr19	StringTie	exon	45848750	45848876	1000	-	.	gene_id "MSTRG.89958"; transcript_id "MSTRG.89958.515"; exon_number "22";
chr19	StringTie	exon	45852312	45852385	1000	-	.	gene_id "MSTRG.89958"; transcript_id "MSTRG.89958.515"; exon_number "23";
chr19	StringTie	exon	45852482	45852535	1000	-	.	gene_id "MSTRG.89958"; transcript_id "MSTRG.89958.515"; exon_number "24";
chr19	StringTie	exon	45854175	45854240	1000	-	.	gene_id "MSTRG.89958"; transcript_id "MSTRG.89958.515"; exon_number "25";
chr19	StringTie	exon	45854391	45854500	1000	-	.	gene_id "MSTRG.89958"; transcript_id "MSTRG.89958.515"; exon_number "26";
chr19	StringTie	exon	45863058	45863179	1000	-	.	gene_id "MSTRG.89958"; transcript_id "MSTRG.89958.515"; exon_number "27";
chr19	StringTie	transcript	45815471	45862055	1000	-	.	gene_id "MSTRG.89958"; transcript_id "MSTRG.89958.516";
chr19	StringTie	exon	45815471	45815697	1000	-	.	gene_id "MSTRG.89958"; transcript_id "MSTRG.89958.516"; exon_number "1";
chr19	StringTie	exon	45815851	45816183	1000	-	.	gene_id "MSTRG.89958"; transcript_id "MSTRG.89958.516"; exon_number "2";
chr19	StringTie	exon	45816482	45816577	1000	-	.	gene_id "MSTRG.89958"; transcript_id "MSTRG.89958.516"; exon_number "3";
chr19	StringTie	exon	45816798	45816956	1000	-	.	gene_id "MSTRG.89958"; transcript_id "MSTRG.89958.516"; exon_number "4";
chr19	StringTie	exon	45817959	45818146	1000	-	.	gene_id "MSTRG.89958"; transcript_id "MSTRG.89958.516"; exon_number "5";
chr19	StringTie	exon	45821384	45821485	1000	-	.	gene_id "MSTRG.89958"; transcript_id "MSTRG.89958.516"; exon_number "6";
chr19	StringTie	exon	45822756	45822846	1000	-	.	gene_id "MSTRG.89958"; transcript_id "MSTRG.89958.516"; exon_number "7";
chr19	StringTie	exon	45823372	45823472	1000	-	.	gene_id "MSTRG.89958"; transcript_id "MSTRG.89958.516"; exon_number "8";
chr19	StringTie	exon	45823767	45823875	1000	-	.	gene_id "MSTRG.89958"; transcript_id "MSTRG.89958.516"; exon_number "9";
chr19	StringTie	exon	45825171	45825331	1000	-	.	gene_id "MSTRG.89958"; transcript_id "MSTRG.89958.516"; exon_number "10";
chr19	StringTie	exon	45826226	45826373	1000	-	.	gene_id "MSTRG.89958"; transcript_id "MSTRG.89958.516"; exon_number "11";
chr19	StringTie	exon	45827510	45827623	1000	-	.	gene_id "MSTRG.89958"; transcript_id "MSTRG.89958.516"; exon_number "12";
chr19	StringTie	exon	45827837	45827918	1000	-	.	gene_id "MSTRG.89958"; transcript_id "MSTRG.89958.516"; exon_number "13";
chr19	StringTie	exon	45828970	45829205	1000	-	.	gene_id "MSTRG.89958"; transcript_id "MSTRG.89958.516"; exon_number "14";
chr19	StringTie	exon	45830052	45830204	1000	-	.	gene_id "MSTRG.89958"; transcript_id "MSTRG.89958.516"; exon_number "15";
chr19	StringTie	exon	45831384	45831588	1000	-	.	gene_id "MSTRG.89958"; transcript_id "MSTRG.89958.516"; exon_number "16";
chr19	StringTie	exon	45835078	45835228	1000	-	.	gene_id "MSTRG.89958"; transcript_id "MSTRG.89958.516"; exon_number "17";
chr19	StringTie	exon	45838461	45838615	1000	-	.	gene_id "MSTRG.89958"; transcript_id "MSTRG.89958.516"; exon_number "18";
chr19	StringTie	exon	45842250	45842489	1000	-	.	gene_id "MSTRG.89958"; transcript_id "MSTRG.89958.516"; exon_number "19";
chr19	StringTie	exon	45844030	45844200	1000	-	.	gene_id "MSTRG.89958"; transcript_id "MSTRG.89958.516"; exon_number "20";
chr19	StringTie	exon	45847752	45848001	1000	-	.	gene_id "MSTRG.89958"; transcript_id "MSTRG.89958.516"; exon_number "21";
chr19	StringTie	exon	45848750	45848876	1000	-	.	gene_id "MSTRG.89958"; transcript_id "MSTRG.89958.516"; exon_number "22";
chr19	StringTie	exon	45852312	45852385	1000	-	.	gene_id "MSTRG.89958"; transcript_id "MSTRG.89958.516"; exon_number "23";
chr19	StringTie	exon	45852482	45852535	1000	-	.	gene_id "MSTRG.89958"; transcript_id "MSTRG.89958.516"; exon_number "24";
chr19	StringTie	exon	45854175	45854240	1000	-	.	gene_id "MSTRG.89958"; transcript_id "MSTRG.89958.516"; exon_number "25";
chr19	StringTie	exon	45854391	45854507	1000	-	.	gene_id "MSTRG.89958"; transcript_id "MSTRG.89958.516"; exon_number "26";
chr19	StringTie	exon	45861900	45862055	1000	-	.	gene_id "MSTRG.89958"; transcript_id "MSTRG.89958.516"; exon_number "27";
chr19	StringTie	transcript	45815471	45863151	1000	-	.	gene_id "MSTRG.89958"; transcript_id "MSTRG.89958.517";
chr19	StringTie	exon	45815471	45815697	1000	-	.	gene_id "MSTRG.89958"; transcript_id "MSTRG.89958.517"; exon_number "1";
chr19	StringTie	exon	45815851	45816183	1000	-	.	gene_id "MSTRG.89958"; transcript_id "MSTRG.89958.517"; exon_number "2";
chr19	StringTie	exon	45816482	45816573	1000	-	.	gene_id "MSTRG.89958"; transcript_id "MSTRG.89958.517"; exon_number "3";
chr19	StringTie	exon	45816798	45816974	1000	-	.	gene_id "MSTRG.89958"; transcript_id "MSTRG.89958.517"; exon_number "4";
chr19	StringTie	exon	45817959	45818146	1000	-	.	gene_id "MSTRG.89958"; transcript_id "MSTRG.89958.517"; exon_number "5";
chr19	StringTie	exon	45821384	45821485	1000	-	.	gene_id "MSTRG.89958"; transcript_id "MSTRG.89958.517"; exon_number "6";
chr19	StringTie	exon	45822756	45822846	1000	-	.	gene_id "MSTRG.89958"; transcript_id "MSTRG.89958.517"; exon_number "7";
chr19	StringTie	exon	45823372	45823472	1000	-	.	gene_id "MSTRG.89958"; transcript_id "MSTRG.89958.517"; exon_number "8";
chr19	StringTie	exon	45823767	45823875	1000	-	.	gene_id "MSTRG.89958"; transcript_id "MSTRG.89958.517"; exon_number "9";
chr19	StringTie	exon	45825171	45825331	1000	-	.	gene_id "MSTRG.89958"; transcript_id "MSTRG.89958.517"; exon_number "10";
chr19	StringTie	exon	45826226	45826373	1000	-	.	gene_id "MSTRG.89958"; transcript_id "MSTRG.89958.517"; exon_number "11";
chr19	StringTie	exon	45827510	45827623	1000	-	.	gene_id "MSTRG.89958"; transcript_id "MSTRG.89958.517"; exon_number "12";
chr19	StringTie	exon	45827837	45827918	1000	-	.	gene_id "MSTRG.89958"; transcript_id "MSTRG.89958.517"; exon_number "13";
chr19	StringTie	exon	45828970	45829205	1000	-	.	gene_id "MSTRG.89958"; transcript_id "MSTRG.89958.517"; exon_number "14";
chr19	StringTie	exon	45830054	45830204	1000	-	.	gene_id "MSTRG.89958"; transcript_id "MSTRG.89958.517"; exon_number "15";
chr19	StringTie	exon	45831384	45831582	1000	-	.	gene_id "MSTRG.89958"; transcript_id "MSTRG.89958.517"; exon_number "16";
chr19	StringTie	exon	45835078	45835228	1000	-	.	gene_id "MSTRG.89958"; transcript_id "MSTRG.89958.517"; exon_number "17";
chr19	StringTie	exon	45838461	45838615	1000	-	.	gene_id "MSTRG.89958"; transcript_id "MSTRG.89958.517"; exon_number "18";
chr19	StringTie	exon	45842250	45842489	1000	-	.	gene_id "MSTRG.89958"; transcript_id "MSTRG.89958.517"; exon_number "19";
chr19	StringTie	exon	45844030	45844200	1000	-	.	gene_id "MSTRG.89958"; transcript_id "MSTRG.89958.517"; exon_number "20";
chr19	StringTie	exon	45847752	45848001	1000	-	.	gene_id "MSTRG.89958"; transcript_id "MSTRG.89958.517"; exon_number "21";
chr19	StringTie	exon	45848750	45848876	1000	-	.	gene_id "MSTRG.89958"; transcript_id "MSTRG.89958.517"; exon_number "22";
chr19	StringTie	exon	45852312	45852385	1000	-	.	gene_id "MSTRG.89958"; transcript_id "MSTRG.89958.517"; exon_number "23";
chr19	StringTie	exon	45852482	45852535	1000	-	.	gene_id "MSTRG.89958"; transcript_id "MSTRG.89958.517"; exon_number "24";
chr19	StringTie	exon	45854175	45854240	1000	-	.	gene_id "MSTRG.89958"; transcript_id "MSTRG.89958.517"; exon_number "25";
chr19	StringTie	exon	45854391	45854585	1000	-	.	gene_id "MSTRG.89958"; transcript_id "MSTRG.89958.517"; exon_number "26";
chr19	StringTie	exon	45863058	45863151	1000	-	.	gene_id "MSTRG.89958"; transcript_id "MSTRG.89958.517"; exon_number "27";
chr19	StringTie	transcript	45815471	45863286	1000	-	.	gene_id "MSTRG.89958"; transcript_id "MSTRG.89958.518";
chr19	StringTie	exon	45815471	45815694	1000	-	.	gene_id "MSTRG.89958"; transcript_id "MSTRG.89958.518"; exon_number "1";
chr19	StringTie	exon	45815851	45816183	1000	-	.	gene_id "MSTRG.89958"; transcript_id "MSTRG.89958.518"; exon_number "2";
chr19	StringTie	exon	45816482	45816614	1000	-	.	gene_id "MSTRG.89958"; transcript_id "MSTRG.89958.518"; exon_number "3";
chr19	StringTie	exon	45816798	45816974	1000	-	.	gene_id "MSTRG.89958"; transcript_id "MSTRG.89958.518"; exon_number "4";
chr19	StringTie	exon	45817959	45818146	1000	-	.	gene_id "MSTRG.89958"; transcript_id "MSTRG.89958.518"; exon_number "5";
chr19	StringTie	exon	45821384	45821485	1000	-	.	gene_id "MSTRG.89958"; transcript_id "MSTRG.89958.518"; exon_number "6";
chr19	StringTie	exon	45822756	45822846	1000	-	.	gene_id "MSTRG.89958"; transcript_id "MSTRG.89958.518"; exon_number "7";
chr19	StringTie	exon	45823372	45823472	1000	-	.	gene_id "MSTRG.89958"; transcript_id "MSTRG.89958.518"; exon_number "8";
chr19	StringTie	exon	45823767	45823875	1000	-	.	gene_id "MSTRG.89958"; transcript_id "MSTRG.89958.518"; exon_number "9";
chr19	StringTie	exon	45825171	45825331	1000	-	.	gene_id "MSTRG.89958"; transcript_id "MSTRG.89958.518"; exon_number "10";
chr19	StringTie	exon	45826226	45826373	1000	-	.	gene_id "MSTRG.89958"; transcript_id "MSTRG.89958.518"; exon_number "11";
chr19	StringTie	exon	45827510	45827623	1000	-	.	gene_id "MSTRG.89958"; transcript_id "MSTRG.89958.518"; exon_number "12";
chr19	StringTie	exon	45827837	45827918	1000	-	.	gene_id "MSTRG.89958"; transcript_id "MSTRG.89958.518"; exon_number "13";
chr19	StringTie	exon	45828970	45829205	1000	-	.	gene_id "MSTRG.89958"; transcript_id "MSTRG.89958.518"; exon_number "14";
chr19	StringTie	exon	45830054	45830204	1000	-	.	gene_id "MSTRG.89958"; transcript_id "MSTRG.89958.518"; exon_number "15";
chr19	StringTie	exon	45831384	45831588	1000	-	.	gene_id "MSTRG.89958"; transcript_id "MSTRG.89958.518"; exon_number "16";
chr19	StringTie	exon	45835078	45835198	1000	-	.	gene_id "MSTRG.89958"; transcript_id "MSTRG.89958.518"; exon_number "17";
chr19	StringTie	exon	45838461	45838615	1000	-	.	gene_id "MSTRG.89958"; transcript_id "MSTRG.89958.518"; exon_number "18";
chr19	StringTie	exon	45842250	45842489	1000	-	.	gene_id "MSTRG.89958"; transcript_id "MSTRG.89958.518"; exon_number "19";
chr19	StringTie	exon	45844030	45844200	1000	-	.	gene_id "MSTRG.89958"; transcript_id "MSTRG.89958.518"; exon_number "20";
chr19	StringTie	exon	45845359	45845646	1000	-	.	gene_id "MSTRG.89958"; transcript_id "MSTRG.89958.518"; exon_number "21";
chr19	StringTie	exon	45847752	45848001	1000	-	.	gene_id "MSTRG.89958"; transcript_id "MSTRG.89958.518"; exon_number "22";
chr19	StringTie	exon	45848750	45848876	1000	-	.	gene_id "MSTRG.89958"; transcript_id "MSTRG.89958.518"; exon_number "23";
chr19	StringTie	exon	45852312	45852385	1000	-	.	gene_id "MSTRG.89958"; transcript_id "MSTRG.89958.518"; exon_number "24";
chr19	StringTie	exon	45852482	45852535	1000	-	.	gene_id "MSTRG.89958"; transcript_id "MSTRG.89958.518"; exon_number "25";
chr19	StringTie	exon	45854175	45854240	1000	-	.	gene_id "MSTRG.89958"; transcript_id "MSTRG.89958.518"; exon_number "26";
chr19	StringTie	exon	45854391	45854507	1000	-	.	gene_id "MSTRG.89958"; transcript_id "MSTRG.89958.518"; exon_number "27";
chr19	StringTie	exon	45861900	45862027	1000	-	.	gene_id "MSTRG.89958"; transcript_id "MSTRG.89958.518"; exon_number "28";
chr19	StringTie	exon	45863058	45863286	1000	-	.	gene_id "MSTRG.89958"; transcript_id "MSTRG.89958.518"; exon_number "29";
chr19	StringTie	transcript	45815472	45863158	1000	-	.	gene_id "MSTRG.89958"; transcript_id "MSTRG.89958.519";
chr19	StringTie	exon	45815472	45815694	1000	-	.	gene_id "MSTRG.89958"; transcript_id "MSTRG.89958.519"; exon_number "1";
chr19	StringTie	exon	45815851	45816183	1000	-	.	gene_id "MSTRG.89958"; transcript_id "MSTRG.89958.519"; exon_number "2";
chr19	StringTie	exon	45816482	45816614	1000	-	.	gene_id "MSTRG.89958"; transcript_id "MSTRG.89958.519"; exon_number "3";
chr19	StringTie	exon	45816798	45816974	1000	-	.	gene_id "MSTRG.89958"; transcript_id "MSTRG.89958.519"; exon_number "4";
chr19	StringTie	exon	45817959	45818223	1000	-	.	gene_id "MSTRG.89958"; transcript_id "MSTRG.89958.519"; exon_number "5";
chr19	StringTie	exon	45821384	45821485	1000	-	.	gene_id "MSTRG.89958"; transcript_id "MSTRG.89958.519"; exon_number "6";
chr19	StringTie	exon	45822756	45822846	1000	-	.	gene_id "MSTRG.89958"; transcript_id "MSTRG.89958.519"; exon_number "7";
chr19	StringTie	exon	45823372	45823472	1000	-	.	gene_id "MSTRG.89958"; transcript_id "MSTRG.89958.519"; exon_number "8";
chr19	StringTie	exon	45823767	45825331	1000	-	.	gene_id "MSTRG.89958"; transcript_id "MSTRG.89958.519"; exon_number "9";
chr19	StringTie	exon	45826226	45826373	1000	-	.	gene_id "MSTRG.89958"; transcript_id "MSTRG.89958.519"; exon_number "10";
chr19	StringTie	exon	45827510	45827623	1000	-	.	gene_id "MSTRG.89958"; transcript_id "MSTRG.89958.519"; exon_number "11";
chr19	StringTie	exon	45827837	45827918	1000	-	.	gene_id "MSTRG.89958"; transcript_id "MSTRG.89958.519"; exon_number "12";
chr19	StringTie	exon	45828970	45829205	1000	-	.	gene_id "MSTRG.89958"; transcript_id "MSTRG.89958.519"; exon_number "13";
chr19	StringTie	exon	45830054	45830204	1000	-	.	gene_id "MSTRG.89958"; transcript_id "MSTRG.89958.519"; exon_number "14";
chr19	StringTie	exon	45831384	45831588	1000	-	.	gene_id "MSTRG.89958"; transcript_id "MSTRG.89958.519"; exon_number "15";
chr19	StringTie	exon	45835078	45835228	1000	-	.	gene_id "MSTRG.89958"; transcript_id "MSTRG.89958.519"; exon_number "16";
chr19	StringTie	exon	45838461	45838615	1000	-	.	gene_id "MSTRG.89958"; transcript_id "MSTRG.89958.519"; exon_number "17";
chr19	StringTie	exon	45842250	45842489	1000	-	.	gene_id "MSTRG.89958"; transcript_id "MSTRG.89958.519"; exon_number "18";
chr19	StringTie	exon	45844030	45844200	1000	-	.	gene_id "MSTRG.89958"; transcript_id "MSTRG.89958.519"; exon_number "19";
chr19	StringTie	exon	45847752	45848001	1000	-	.	gene_id "MSTRG.89958"; transcript_id "MSTRG.89958.519"; exon_number "20";
chr19	StringTie	exon	45848750	45848876	1000	-	.	gene_id "MSTRG.89958"; transcript_id "MSTRG.89958.519"; exon_number "21";
chr19	StringTie	exon	45852312	45852385	1000	-	.	gene_id "MSTRG.89958"; transcript_id "MSTRG.89958.519"; exon_number "22";
chr19	StringTie	exon	45852482	45852535	1000	-	.	gene_id "MSTRG.89958"; transcript_id "MSTRG.89958.519"; exon_number "23";
chr19	StringTie	exon	45854175	45854240	1000	-	.	gene_id "MSTRG.89958"; transcript_id "MSTRG.89958.519"; exon_number "24";
chr19	StringTie	exon	45854391	45854497	1000	-	.	gene_id "MSTRG.89958"; transcript_id "MSTRG.89958.519"; exon_number "25";
chr19	StringTie	exon	45863058	45863158	1000	-	.	gene_id "MSTRG.89958"; transcript_id "MSTRG.89958.519"; exon_number "26";
chr19	StringTie	transcript	45764685	45793283	1000	-	.	gene_id "MSTRG.89958"; transcript_id "MSTRG.89958.52";
chr19	StringTie	exon	45764685	45766111	1000	-	.	gene_id "MSTRG.89958"; transcript_id "MSTRG.89958.52"; exon_number "1";
chr19	StringTie	exon	45768042	45770640	1000	-	.	gene_id "MSTRG.89958"; transcript_id "MSTRG.89958.52"; exon_number "2";
chr19	StringTie	exon	45770971	45771060	1000	-	.	gene_id "MSTRG.89958"; transcript_id "MSTRG.89958.52"; exon_number "3";
chr19	StringTie	exon	45771350	45771396	1000	-	.	gene_id "MSTRG.89958"; transcript_id "MSTRG.89958.52"; exon_number "4";
chr19	StringTie	exon	45771568	45771665	1000	-	.	gene_id "MSTRG.89958"; transcript_id "MSTRG.89958.52"; exon_number "5";
chr19	StringTie	exon	45771771	45771928	1000	-	.	gene_id "MSTRG.89958"; transcript_id "MSTRG.89958.52"; exon_number "6";
chr19	StringTie	exon	45772641	45772752	1000	-	.	gene_id "MSTRG.89958"; transcript_id "MSTRG.89958.52"; exon_number "7";
chr19	StringTie	exon	45774949	45775034	1000	-	.	gene_id "MSTRG.89958"; transcript_id "MSTRG.89958.52"; exon_number "8";
chr19	StringTie	exon	45777342	45777590	1000	-	.	gene_id "MSTRG.89958"; transcript_id "MSTRG.89958.52"; exon_number "9";
chr19	StringTie	exon	45777667	45777873	1000	-	.	gene_id "MSTRG.89958"; transcript_id "MSTRG.89958.52"; exon_number "10";
chr19	StringTie	exon	45778127	45778220	1000	-	.	gene_id "MSTRG.89958"; transcript_id "MSTRG.89958.52"; exon_number "11";
chr19	StringTie	exon	45778493	45778641	1000	-	.	gene_id "MSTRG.89958"; transcript_id "MSTRG.89958.52"; exon_number "12";
chr19	StringTie	exon	45779264	45779359	1000	-	.	gene_id "MSTRG.89958"; transcript_id "MSTRG.89958.52"; exon_number "13";
chr19	StringTie	exon	45779439	45779522	1000	-	.	gene_id "MSTRG.89958"; transcript_id "MSTRG.89958.52"; exon_number "14";
chr19	StringTie	exon	45779778	45779869	1000	-	.	gene_id "MSTRG.89958"; transcript_id "MSTRG.89958.52"; exon_number "15";
chr19	StringTie	exon	45782193	45784290	1000	-	.	gene_id "MSTRG.89958"; transcript_id "MSTRG.89958.52"; exon_number "16";
chr19	StringTie	exon	45785594	45786871	1000	-	.	gene_id "MSTRG.89958"; transcript_id "MSTRG.89958.52"; exon_number "17";
chr19	StringTie	exon	45790905	45791087	1000	-	.	gene_id "MSTRG.89958"; transcript_id "MSTRG.89958.52"; exon_number "18";
chr19	StringTie	exon	45792316	45793283	1000	-	.	gene_id "MSTRG.89958"; transcript_id "MSTRG.89958.52"; exon_number "19";
chr19	StringTie	transcript	45815472	45863275	1000	-	.	gene_id "MSTRG.89958"; transcript_id "MSTRG.89958.520";
chr19	StringTie	exon	45815472	45815697	1000	-	.	gene_id "MSTRG.89958"; transcript_id "MSTRG.89958.520"; exon_number "1";
chr19	StringTie	exon	45815851	45816183	1000	-	.	gene_id "MSTRG.89958"; transcript_id "MSTRG.89958.520"; exon_number "2";
chr19	StringTie	exon	45816482	45816577	1000	-	.	gene_id "MSTRG.89958"; transcript_id "MSTRG.89958.520"; exon_number "3";
chr19	StringTie	exon	45816798	45816974	1000	-	.	gene_id "MSTRG.89958"; transcript_id "MSTRG.89958.520"; exon_number "4";
chr19	StringTie	exon	45817959	45818146	1000	-	.	gene_id "MSTRG.89958"; transcript_id "MSTRG.89958.520"; exon_number "5";
chr19	StringTie	exon	45821384	45821485	1000	-	.	gene_id "MSTRG.89958"; transcript_id "MSTRG.89958.520"; exon_number "6";
chr19	StringTie	exon	45822756	45822846	1000	-	.	gene_id "MSTRG.89958"; transcript_id "MSTRG.89958.520"; exon_number "7";
chr19	StringTie	exon	45823372	45823472	1000	-	.	gene_id "MSTRG.89958"; transcript_id "MSTRG.89958.520"; exon_number "8";
chr19	StringTie	exon	45823767	45823875	1000	-	.	gene_id "MSTRG.89958"; transcript_id "MSTRG.89958.520"; exon_number "9";
chr19	StringTie	exon	45825171	45825331	1000	-	.	gene_id "MSTRG.89958"; transcript_id "MSTRG.89958.520"; exon_number "10";
chr19	StringTie	exon	45826226	45826373	1000	-	.	gene_id "MSTRG.89958"; transcript_id "MSTRG.89958.520"; exon_number "11";
chr19	StringTie	exon	45827510	45827623	1000	-	.	gene_id "MSTRG.89958"; transcript_id "MSTRG.89958.520"; exon_number "12";
chr19	StringTie	exon	45827837	45827918	1000	-	.	gene_id "MSTRG.89958"; transcript_id "MSTRG.89958.520"; exon_number "13";
chr19	StringTie	exon	45828970	45829205	1000	-	.	gene_id "MSTRG.89958"; transcript_id "MSTRG.89958.520"; exon_number "14";
chr19	StringTie	exon	45830054	45830196	1000	-	.	gene_id "MSTRG.89958"; transcript_id "MSTRG.89958.520"; exon_number "15";
chr19	StringTie	exon	45831384	45831588	1000	-	.	gene_id "MSTRG.89958"; transcript_id "MSTRG.89958.520"; exon_number "16";
chr19	StringTie	exon	45835078	45835228	1000	-	.	gene_id "MSTRG.89958"; transcript_id "MSTRG.89958.520"; exon_number "17";
chr19	StringTie	exon	45838461	45838615	1000	-	.	gene_id "MSTRG.89958"; transcript_id "MSTRG.89958.520"; exon_number "18";
chr19	StringTie	exon	45842250	45842489	1000	-	.	gene_id "MSTRG.89958"; transcript_id "MSTRG.89958.520"; exon_number "19";
chr19	StringTie	exon	45844030	45844200	1000	-	.	gene_id "MSTRG.89958"; transcript_id "MSTRG.89958.520"; exon_number "20";
chr19	StringTie	exon	45847752	45848001	1000	-	.	gene_id "MSTRG.89958"; transcript_id "MSTRG.89958.520"; exon_number "21";
chr19	StringTie	exon	45848750	45848876	1000	-	.	gene_id "MSTRG.89958"; transcript_id "MSTRG.89958.520"; exon_number "22";
chr19	StringTie	exon	45852312	45852385	1000	-	.	gene_id "MSTRG.89958"; transcript_id "MSTRG.89958.520"; exon_number "23";
chr19	StringTie	exon	45852482	45852535	1000	-	.	gene_id "MSTRG.89958"; transcript_id "MSTRG.89958.520"; exon_number "24";
chr19	StringTie	exon	45854175	45854240	1000	-	.	gene_id "MSTRG.89958"; transcript_id "MSTRG.89958.520"; exon_number "25";
chr19	StringTie	exon	45854391	45854585	1000	-	.	gene_id "MSTRG.89958"; transcript_id "MSTRG.89958.520"; exon_number "26";
chr19	StringTie	exon	45863058	45863275	1000	-	.	gene_id "MSTRG.89958"; transcript_id "MSTRG.89958.520"; exon_number "27";
chr19	StringTie	transcript	45815473	45857132	1000	-	.	gene_id "MSTRG.89958"; transcript_id "MSTRG.89958.521";
chr19	StringTie	exon	45815473	45815697	1000	-	.	gene_id "MSTRG.89958"; transcript_id "MSTRG.89958.521"; exon_number "1";
chr19	StringTie	exon	45815851	45816183	1000	-	.	gene_id "MSTRG.89958"; transcript_id "MSTRG.89958.521"; exon_number "2";
chr19	StringTie	exon	45816482	45816573	1000	-	.	gene_id "MSTRG.89958"; transcript_id "MSTRG.89958.521"; exon_number "3";
chr19	StringTie	exon	45816798	45816974	1000	-	.	gene_id "MSTRG.89958"; transcript_id "MSTRG.89958.521"; exon_number "4";
chr19	StringTie	exon	45817959	45818146	1000	-	.	gene_id "MSTRG.89958"; transcript_id "MSTRG.89958.521"; exon_number "5";
chr19	StringTie	exon	45821384	45821485	1000	-	.	gene_id "MSTRG.89958"; transcript_id "MSTRG.89958.521"; exon_number "6";
chr19	StringTie	exon	45822756	45822846	1000	-	.	gene_id "MSTRG.89958"; transcript_id "MSTRG.89958.521"; exon_number "7";
chr19	StringTie	exon	45823372	45823472	1000	-	.	gene_id "MSTRG.89958"; transcript_id "MSTRG.89958.521"; exon_number "8";
chr19	StringTie	exon	45823767	45823875	1000	-	.	gene_id "MSTRG.89958"; transcript_id "MSTRG.89958.521"; exon_number "9";
chr19	StringTie	exon	45825171	45825331	1000	-	.	gene_id "MSTRG.89958"; transcript_id "MSTRG.89958.521"; exon_number "10";
chr19	StringTie	exon	45826226	45826373	1000	-	.	gene_id "MSTRG.89958"; transcript_id "MSTRG.89958.521"; exon_number "11";
chr19	StringTie	exon	45827510	45827623	1000	-	.	gene_id "MSTRG.89958"; transcript_id "MSTRG.89958.521"; exon_number "12";
chr19	StringTie	exon	45827837	45827918	1000	-	.	gene_id "MSTRG.89958"; transcript_id "MSTRG.89958.521"; exon_number "13";
chr19	StringTie	exon	45828970	45829205	1000	-	.	gene_id "MSTRG.89958"; transcript_id "MSTRG.89958.521"; exon_number "14";
chr19	StringTie	exon	45830052	45830204	1000	-	.	gene_id "MSTRG.89958"; transcript_id "MSTRG.89958.521"; exon_number "15";
chr19	StringTie	exon	45831384	45831588	1000	-	.	gene_id "MSTRG.89958"; transcript_id "MSTRG.89958.521"; exon_number "16";
chr19	StringTie	exon	45835078	45835228	1000	-	.	gene_id "MSTRG.89958"; transcript_id "MSTRG.89958.521"; exon_number "17";
chr19	StringTie	exon	45838461	45838615	1000	-	.	gene_id "MSTRG.89958"; transcript_id "MSTRG.89958.521"; exon_number "18";
chr19	StringTie	exon	45842250	45842489	1000	-	.	gene_id "MSTRG.89958"; transcript_id "MSTRG.89958.521"; exon_number "19";
chr19	StringTie	exon	45844030	45844200	1000	-	.	gene_id "MSTRG.89958"; transcript_id "MSTRG.89958.521"; exon_number "20";
chr19	StringTie	exon	45847752	45848001	1000	-	.	gene_id "MSTRG.89958"; transcript_id "MSTRG.89958.521"; exon_number "21";
chr19	StringTie	exon	45848750	45848876	1000	-	.	gene_id "MSTRG.89958"; transcript_id "MSTRG.89958.521"; exon_number "22";
chr19	StringTie	exon	45852312	45852385	1000	-	.	gene_id "MSTRG.89958"; transcript_id "MSTRG.89958.521"; exon_number "23";
chr19	StringTie	exon	45852482	45852535	1000	-	.	gene_id "MSTRG.89958"; transcript_id "MSTRG.89958.521"; exon_number "24";
chr19	StringTie	exon	45854175	45854240	1000	-	.	gene_id "MSTRG.89958"; transcript_id "MSTRG.89958.521"; exon_number "25";
chr19	StringTie	exon	45854391	45854507	1000	-	.	gene_id "MSTRG.89958"; transcript_id "MSTRG.89958.521"; exon_number "26";
chr19	StringTie	exon	45854809	45857132	1000	-	.	gene_id "MSTRG.89958"; transcript_id "MSTRG.89958.521"; exon_number "27";
chr19	StringTie	transcript	45815473	45862982	1000	-	.	gene_id "MSTRG.89958"; transcript_id "MSTRG.89958.522";
chr19	StringTie	exon	45815473	45815694	1000	-	.	gene_id "MSTRG.89958"; transcript_id "MSTRG.89958.522"; exon_number "1";
chr19	StringTie	exon	45815851	45816183	1000	-	.	gene_id "MSTRG.89958"; transcript_id "MSTRG.89958.522"; exon_number "2";
chr19	StringTie	exon	45816482	45816577	1000	-	.	gene_id "MSTRG.89958"; transcript_id "MSTRG.89958.522"; exon_number "3";
chr19	StringTie	exon	45816798	45816974	1000	-	.	gene_id "MSTRG.89958"; transcript_id "MSTRG.89958.522"; exon_number "4";
chr19	StringTie	exon	45817959	45818146	1000	-	.	gene_id "MSTRG.89958"; transcript_id "MSTRG.89958.522"; exon_number "5";
chr19	StringTie	exon	45821384	45821485	1000	-	.	gene_id "MSTRG.89958"; transcript_id "MSTRG.89958.522"; exon_number "6";
chr19	StringTie	exon	45822756	45822846	1000	-	.	gene_id "MSTRG.89958"; transcript_id "MSTRG.89958.522"; exon_number "7";
chr19	StringTie	exon	45823372	45823472	1000	-	.	gene_id "MSTRG.89958"; transcript_id "MSTRG.89958.522"; exon_number "8";
chr19	StringTie	exon	45823767	45823875	1000	-	.	gene_id "MSTRG.89958"; transcript_id "MSTRG.89958.522"; exon_number "9";
chr19	StringTie	exon	45825171	45825331	1000	-	.	gene_id "MSTRG.89958"; transcript_id "MSTRG.89958.522"; exon_number "10";
chr19	StringTie	exon	45826226	45826373	1000	-	.	gene_id "MSTRG.89958"; transcript_id "MSTRG.89958.522"; exon_number "11";
chr19	StringTie	exon	45827510	45827623	1000	-	.	gene_id "MSTRG.89958"; transcript_id "MSTRG.89958.522"; exon_number "12";
chr19	StringTie	exon	45827837	45827918	1000	-	.	gene_id "MSTRG.89958"; transcript_id "MSTRG.89958.522"; exon_number "13";
chr19	StringTie	exon	45828970	45829205	1000	-	.	gene_id "MSTRG.89958"; transcript_id "MSTRG.89958.522"; exon_number "14";
chr19	StringTie	exon	45830054	45830204	1000	-	.	gene_id "MSTRG.89958"; transcript_id "MSTRG.89958.522"; exon_number "15";
chr19	StringTie	exon	45831384	45831582	1000	-	.	gene_id "MSTRG.89958"; transcript_id "MSTRG.89958.522"; exon_number "16";
chr19	StringTie	exon	45835078	45835228	1000	-	.	gene_id "MSTRG.89958"; transcript_id "MSTRG.89958.522"; exon_number "17";
chr19	StringTie	exon	45838461	45838615	1000	-	.	gene_id "MSTRG.89958"; transcript_id "MSTRG.89958.522"; exon_number "18";
chr19	StringTie	exon	45842250	45842489	1000	-	.	gene_id "MSTRG.89958"; transcript_id "MSTRG.89958.522"; exon_number "19";
chr19	StringTie	exon	45844030	45844200	1000	-	.	gene_id "MSTRG.89958"; transcript_id "MSTRG.89958.522"; exon_number "20";
chr19	StringTie	exon	45847752	45848001	1000	-	.	gene_id "MSTRG.89958"; transcript_id "MSTRG.89958.522"; exon_number "21";
chr19	StringTie	exon	45848750	45848876	1000	-	.	gene_id "MSTRG.89958"; transcript_id "MSTRG.89958.522"; exon_number "22";
chr19	StringTie	exon	45852312	45852385	1000	-	.	gene_id "MSTRG.89958"; transcript_id "MSTRG.89958.522"; exon_number "23";
chr19	StringTie	exon	45852482	45852535	1000	-	.	gene_id "MSTRG.89958"; transcript_id "MSTRG.89958.522"; exon_number "24";
chr19	StringTie	exon	45854175	45854240	1000	-	.	gene_id "MSTRG.89958"; transcript_id "MSTRG.89958.522"; exon_number "25";
chr19	StringTie	exon	45854391	45854507	1000	-	.	gene_id "MSTRG.89958"; transcript_id "MSTRG.89958.522"; exon_number "26";
chr19	StringTie	exon	45861900	45862982	1000	-	.	gene_id "MSTRG.89958"; transcript_id "MSTRG.89958.522"; exon_number "27";
chr19	StringTie	transcript	45815473	45863176	1000	-	.	gene_id "MSTRG.89958"; transcript_id "MSTRG.89958.523";
chr19	StringTie	exon	45815473	45815697	1000	-	.	gene_id "MSTRG.89958"; transcript_id "MSTRG.89958.523"; exon_number "1";
chr19	StringTie	exon	45815851	45816183	1000	-	.	gene_id "MSTRG.89958"; transcript_id "MSTRG.89958.523"; exon_number "2";
chr19	StringTie	exon	45816482	45816577	1000	-	.	gene_id "MSTRG.89958"; transcript_id "MSTRG.89958.523"; exon_number "3";
chr19	StringTie	exon	45816798	45816974	1000	-	.	gene_id "MSTRG.89958"; transcript_id "MSTRG.89958.523"; exon_number "4";
chr19	StringTie	exon	45817959	45818223	1000	-	.	gene_id "MSTRG.89958"; transcript_id "MSTRG.89958.523"; exon_number "5";
chr19	StringTie	exon	45821384	45821485	1000	-	.	gene_id "MSTRG.89958"; transcript_id "MSTRG.89958.523"; exon_number "6";
chr19	StringTie	exon	45822756	45822846	1000	-	.	gene_id "MSTRG.89958"; transcript_id "MSTRG.89958.523"; exon_number "7";
chr19	StringTie	exon	45823372	45823472	1000	-	.	gene_id "MSTRG.89958"; transcript_id "MSTRG.89958.523"; exon_number "8";
chr19	StringTie	exon	45823767	45823875	1000	-	.	gene_id "MSTRG.89958"; transcript_id "MSTRG.89958.523"; exon_number "9";
chr19	StringTie	exon	45825171	45825331	1000	-	.	gene_id "MSTRG.89958"; transcript_id "MSTRG.89958.523"; exon_number "10";
chr19	StringTie	exon	45826226	45826373	1000	-	.	gene_id "MSTRG.89958"; transcript_id "MSTRG.89958.523"; exon_number "11";
chr19	StringTie	exon	45827510	45827623	1000	-	.	gene_id "MSTRG.89958"; transcript_id "MSTRG.89958.523"; exon_number "12";
chr19	StringTie	exon	45827837	45827918	1000	-	.	gene_id "MSTRG.89958"; transcript_id "MSTRG.89958.523"; exon_number "13";
chr19	StringTie	exon	45828970	45829205	1000	-	.	gene_id "MSTRG.89958"; transcript_id "MSTRG.89958.523"; exon_number "14";
chr19	StringTie	exon	45830054	45830204	1000	-	.	gene_id "MSTRG.89958"; transcript_id "MSTRG.89958.523"; exon_number "15";
chr19	StringTie	exon	45831384	45831582	1000	-	.	gene_id "MSTRG.89958"; transcript_id "MSTRG.89958.523"; exon_number "16";
chr19	StringTie	exon	45835078	45835228	1000	-	.	gene_id "MSTRG.89958"; transcript_id "MSTRG.89958.523"; exon_number "17";
chr19	StringTie	exon	45838461	45838615	1000	-	.	gene_id "MSTRG.89958"; transcript_id "MSTRG.89958.523"; exon_number "18";
chr19	StringTie	exon	45842250	45842489	1000	-	.	gene_id "MSTRG.89958"; transcript_id "MSTRG.89958.523"; exon_number "19";
chr19	StringTie	exon	45844030	45844200	1000	-	.	gene_id "MSTRG.89958"; transcript_id "MSTRG.89958.523"; exon_number "20";
chr19	StringTie	exon	45847752	45848001	1000	-	.	gene_id "MSTRG.89958"; transcript_id "MSTRG.89958.523"; exon_number "21";
chr19	StringTie	exon	45848750	45848876	1000	-	.	gene_id "MSTRG.89958"; transcript_id "MSTRG.89958.523"; exon_number "22";
chr19	StringTie	exon	45852312	45852385	1000	-	.	gene_id "MSTRG.89958"; transcript_id "MSTRG.89958.523"; exon_number "23";
chr19	StringTie	exon	45852482	45852535	1000	-	.	gene_id "MSTRG.89958"; transcript_id "MSTRG.89958.523"; exon_number "24";
chr19	StringTie	exon	45854175	45854240	1000	-	.	gene_id "MSTRG.89958"; transcript_id "MSTRG.89958.523"; exon_number "25";
chr19	StringTie	exon	45854391	45854507	1000	-	.	gene_id "MSTRG.89958"; transcript_id "MSTRG.89958.523"; exon_number "26";
chr19	StringTie	exon	45861900	45862027	1000	-	.	gene_id "MSTRG.89958"; transcript_id "MSTRG.89958.523"; exon_number "27";
chr19	StringTie	exon	45863058	45863176	1000	-	.	gene_id "MSTRG.89958"; transcript_id "MSTRG.89958.523"; exon_number "28";
chr19	StringTie	transcript	45815478	45863291	1000	-	.	gene_id "MSTRG.89958"; transcript_id "MSTRG.89958.524";
chr19	StringTie	exon	45815478	45815697	1000	-	.	gene_id "MSTRG.89958"; transcript_id "MSTRG.89958.524"; exon_number "1";
chr19	StringTie	exon	45815851	45816183	1000	-	.	gene_id "MSTRG.89958"; transcript_id "MSTRG.89958.524"; exon_number "2";
chr19	StringTie	exon	45816482	45816577	1000	-	.	gene_id "MSTRG.89958"; transcript_id "MSTRG.89958.524"; exon_number "3";
chr19	StringTie	exon	45816798	45816974	1000	-	.	gene_id "MSTRG.89958"; transcript_id "MSTRG.89958.524"; exon_number "4";
chr19	StringTie	exon	45817959	45818146	1000	-	.	gene_id "MSTRG.89958"; transcript_id "MSTRG.89958.524"; exon_number "5";
chr19	StringTie	exon	45821384	45821485	1000	-	.	gene_id "MSTRG.89958"; transcript_id "MSTRG.89958.524"; exon_number "6";
chr19	StringTie	exon	45822756	45822846	1000	-	.	gene_id "MSTRG.89958"; transcript_id "MSTRG.89958.524"; exon_number "7";
chr19	StringTie	exon	45823372	45823472	1000	-	.	gene_id "MSTRG.89958"; transcript_id "MSTRG.89958.524"; exon_number "8";
chr19	StringTie	exon	45823767	45823875	1000	-	.	gene_id "MSTRG.89958"; transcript_id "MSTRG.89958.524"; exon_number "9";
chr19	StringTie	exon	45825171	45825331	1000	-	.	gene_id "MSTRG.89958"; transcript_id "MSTRG.89958.524"; exon_number "10";
chr19	StringTie	exon	45826215	45826373	1000	-	.	gene_id "MSTRG.89958"; transcript_id "MSTRG.89958.524"; exon_number "11";
chr19	StringTie	exon	45827510	45827623	1000	-	.	gene_id "MSTRG.89958"; transcript_id "MSTRG.89958.524"; exon_number "12";
chr19	StringTie	exon	45827837	45827918	1000	-	.	gene_id "MSTRG.89958"; transcript_id "MSTRG.89958.524"; exon_number "13";
chr19	StringTie	exon	45828970	45829205	1000	-	.	gene_id "MSTRG.89958"; transcript_id "MSTRG.89958.524"; exon_number "14";
chr19	StringTie	exon	45830052	45830204	1000	-	.	gene_id "MSTRG.89958"; transcript_id "MSTRG.89958.524"; exon_number "15";
chr19	StringTie	exon	45831384	45831588	1000	-	.	gene_id "MSTRG.89958"; transcript_id "MSTRG.89958.524"; exon_number "16";
chr19	StringTie	exon	45835078	45835228	1000	-	.	gene_id "MSTRG.89958"; transcript_id "MSTRG.89958.524"; exon_number "17";
chr19	StringTie	exon	45838461	45838615	1000	-	.	gene_id "MSTRG.89958"; transcript_id "MSTRG.89958.524"; exon_number "18";
chr19	StringTie	exon	45842250	45842489	1000	-	.	gene_id "MSTRG.89958"; transcript_id "MSTRG.89958.524"; exon_number "19";
chr19	StringTie	exon	45844030	45844200	1000	-	.	gene_id "MSTRG.89958"; transcript_id "MSTRG.89958.524"; exon_number "20";
chr19	StringTie	exon	45847752	45848001	1000	-	.	gene_id "MSTRG.89958"; transcript_id "MSTRG.89958.524"; exon_number "21";
chr19	StringTie	exon	45848750	45848876	1000	-	.	gene_id "MSTRG.89958"; transcript_id "MSTRG.89958.524"; exon_number "22";
chr19	StringTie	exon	45852312	45852385	1000	-	.	gene_id "MSTRG.89958"; transcript_id "MSTRG.89958.524"; exon_number "23";
chr19	StringTie	exon	45852482	45852535	1000	-	.	gene_id "MSTRG.89958"; transcript_id "MSTRG.89958.524"; exon_number "24";
chr19	StringTie	exon	45854175	45854240	1000	-	.	gene_id "MSTRG.89958"; transcript_id "MSTRG.89958.524"; exon_number "25";
chr19	StringTie	exon	45854391	45854497	1000	-	.	gene_id "MSTRG.89958"; transcript_id "MSTRG.89958.524"; exon_number "26";
chr19	StringTie	exon	45863058	45863291	1000	-	.	gene_id "MSTRG.89958"; transcript_id "MSTRG.89958.524"; exon_number "27";
chr19	StringTie	transcript	45815478	45856984	1000	-	.	gene_id "MSTRG.89958"; transcript_id "MSTRG.89958.525";
chr19	StringTie	exon	45815478	45815697	1000	-	.	gene_id "MSTRG.89958"; transcript_id "MSTRG.89958.525"; exon_number "1";
chr19	StringTie	exon	45815851	45816183	1000	-	.	gene_id "MSTRG.89958"; transcript_id "MSTRG.89958.525"; exon_number "2";
chr19	StringTie	exon	45816482	45816614	1000	-	.	gene_id "MSTRG.89958"; transcript_id "MSTRG.89958.525"; exon_number "3";
chr19	StringTie	exon	45816798	45816974	1000	-	.	gene_id "MSTRG.89958"; transcript_id "MSTRG.89958.525"; exon_number "4";
chr19	StringTie	exon	45817959	45818223	1000	-	.	gene_id "MSTRG.89958"; transcript_id "MSTRG.89958.525"; exon_number "5";
chr19	StringTie	exon	45821384	45821485	1000	-	.	gene_id "MSTRG.89958"; transcript_id "MSTRG.89958.525"; exon_number "6";
chr19	StringTie	exon	45822756	45822846	1000	-	.	gene_id "MSTRG.89958"; transcript_id "MSTRG.89958.525"; exon_number "7";
chr19	StringTie	exon	45823372	45823472	1000	-	.	gene_id "MSTRG.89958"; transcript_id "MSTRG.89958.525"; exon_number "8";
chr19	StringTie	exon	45823767	45823875	1000	-	.	gene_id "MSTRG.89958"; transcript_id "MSTRG.89958.525"; exon_number "9";
chr19	StringTie	exon	45824846	45825329	1000	-	.	gene_id "MSTRG.89958"; transcript_id "MSTRG.89958.525"; exon_number "10";
chr19	StringTie	exon	45826226	45826373	1000	-	.	gene_id "MSTRG.89958"; transcript_id "MSTRG.89958.525"; exon_number "11";
chr19	StringTie	exon	45827510	45827623	1000	-	.	gene_id "MSTRG.89958"; transcript_id "MSTRG.89958.525"; exon_number "12";
chr19	StringTie	exon	45827837	45827918	1000	-	.	gene_id "MSTRG.89958"; transcript_id "MSTRG.89958.525"; exon_number "13";
chr19	StringTie	exon	45828970	45829205	1000	-	.	gene_id "MSTRG.89958"; transcript_id "MSTRG.89958.525"; exon_number "14";
chr19	StringTie	exon	45830054	45830204	1000	-	.	gene_id "MSTRG.89958"; transcript_id "MSTRG.89958.525"; exon_number "15";
chr19	StringTie	exon	45831384	45831588	1000	-	.	gene_id "MSTRG.89958"; transcript_id "MSTRG.89958.525"; exon_number "16";
chr19	StringTie	exon	45835078	45835228	1000	-	.	gene_id "MSTRG.89958"; transcript_id "MSTRG.89958.525"; exon_number "17";
chr19	StringTie	exon	45838461	45838615	1000	-	.	gene_id "MSTRG.89958"; transcript_id "MSTRG.89958.525"; exon_number "18";
chr19	StringTie	exon	45842250	45842489	1000	-	.	gene_id "MSTRG.89958"; transcript_id "MSTRG.89958.525"; exon_number "19";
chr19	StringTie	exon	45844030	45844200	1000	-	.	gene_id "MSTRG.89958"; transcript_id "MSTRG.89958.525"; exon_number "20";
chr19	StringTie	exon	45847752	45848001	1000	-	.	gene_id "MSTRG.89958"; transcript_id "MSTRG.89958.525"; exon_number "21";
chr19	StringTie	exon	45848750	45848876	1000	-	.	gene_id "MSTRG.89958"; transcript_id "MSTRG.89958.525"; exon_number "22";
chr19	StringTie	exon	45852312	45852385	1000	-	.	gene_id "MSTRG.89958"; transcript_id "MSTRG.89958.525"; exon_number "23";
chr19	StringTie	exon	45852482	45852535	1000	-	.	gene_id "MSTRG.89958"; transcript_id "MSTRG.89958.525"; exon_number "24";
chr19	StringTie	exon	45854175	45854240	1000	-	.	gene_id "MSTRG.89958"; transcript_id "MSTRG.89958.525"; exon_number "25";
chr19	StringTie	exon	45854391	45856984	1000	-	.	gene_id "MSTRG.89958"; transcript_id "MSTRG.89958.525"; exon_number "26";
chr19	StringTie	transcript	45815478	45863167	1000	-	.	gene_id "MSTRG.89958"; transcript_id "MSTRG.89958.526";
chr19	StringTie	exon	45815478	45815697	1000	-	.	gene_id "MSTRG.89958"; transcript_id "MSTRG.89958.526"; exon_number "1";
chr19	StringTie	exon	45815851	45816183	1000	-	.	gene_id "MSTRG.89958"; transcript_id "MSTRG.89958.526"; exon_number "2";
chr19	StringTie	exon	45816482	45816573	1000	-	.	gene_id "MSTRG.89958"; transcript_id "MSTRG.89958.526"; exon_number "3";
chr19	StringTie	exon	45816798	45816974	1000	-	.	gene_id "MSTRG.89958"; transcript_id "MSTRG.89958.526"; exon_number "4";
chr19	StringTie	exon	45817959	45818146	1000	-	.	gene_id "MSTRG.89958"; transcript_id "MSTRG.89958.526"; exon_number "5";
chr19	StringTie	exon	45821384	45821485	1000	-	.	gene_id "MSTRG.89958"; transcript_id "MSTRG.89958.526"; exon_number "6";
chr19	StringTie	exon	45822756	45822846	1000	-	.	gene_id "MSTRG.89958"; transcript_id "MSTRG.89958.526"; exon_number "7";
chr19	StringTie	exon	45823372	45823472	1000	-	.	gene_id "MSTRG.89958"; transcript_id "MSTRG.89958.526"; exon_number "8";
chr19	StringTie	exon	45823767	45823875	1000	-	.	gene_id "MSTRG.89958"; transcript_id "MSTRG.89958.526"; exon_number "9";
chr19	StringTie	exon	45825171	45825331	1000	-	.	gene_id "MSTRG.89958"; transcript_id "MSTRG.89958.526"; exon_number "10";
chr19	StringTie	exon	45826226	45826373	1000	-	.	gene_id "MSTRG.89958"; transcript_id "MSTRG.89958.526"; exon_number "11";
chr19	StringTie	exon	45827510	45827623	1000	-	.	gene_id "MSTRG.89958"; transcript_id "MSTRG.89958.526"; exon_number "12";
chr19	StringTie	exon	45827837	45827918	1000	-	.	gene_id "MSTRG.89958"; transcript_id "MSTRG.89958.526"; exon_number "13";
chr19	StringTie	exon	45828970	45829205	1000	-	.	gene_id "MSTRG.89958"; transcript_id "MSTRG.89958.526"; exon_number "14";
chr19	StringTie	exon	45830052	45830204	1000	-	.	gene_id "MSTRG.89958"; transcript_id "MSTRG.89958.526"; exon_number "15";
chr19	StringTie	exon	45831384	45831588	1000	-	.	gene_id "MSTRG.89958"; transcript_id "MSTRG.89958.526"; exon_number "16";
chr19	StringTie	exon	45835078	45835228	1000	-	.	gene_id "MSTRG.89958"; transcript_id "MSTRG.89958.526"; exon_number "17";
chr19	StringTie	exon	45838461	45838615	1000	-	.	gene_id "MSTRG.89958"; transcript_id "MSTRG.89958.526"; exon_number "18";
chr19	StringTie	exon	45842250	45842489	1000	-	.	gene_id "MSTRG.89958"; transcript_id "MSTRG.89958.526"; exon_number "19";
chr19	StringTie	exon	45844030	45844200	1000	-	.	gene_id "MSTRG.89958"; transcript_id "MSTRG.89958.526"; exon_number "20";
chr19	StringTie	exon	45847752	45848001	1000	-	.	gene_id "MSTRG.89958"; transcript_id "MSTRG.89958.526"; exon_number "21";
chr19	StringTie	exon	45848750	45848876	1000	-	.	gene_id "MSTRG.89958"; transcript_id "MSTRG.89958.526"; exon_number "22";
chr19	StringTie	exon	45852312	45852385	1000	-	.	gene_id "MSTRG.89958"; transcript_id "MSTRG.89958.526"; exon_number "23";
chr19	StringTie	exon	45852482	45852535	1000	-	.	gene_id "MSTRG.89958"; transcript_id "MSTRG.89958.526"; exon_number "24";
chr19	StringTie	exon	45854175	45854240	1000	-	.	gene_id "MSTRG.89958"; transcript_id "MSTRG.89958.526"; exon_number "25";
chr19	StringTie	exon	45854391	45854497	1000	-	.	gene_id "MSTRG.89958"; transcript_id "MSTRG.89958.526"; exon_number "26";
chr19	StringTie	exon	45863058	45863167	1000	-	.	gene_id "MSTRG.89958"; transcript_id "MSTRG.89958.526"; exon_number "27";
chr19	StringTie	transcript	45815480	45863192	1000	-	.	gene_id "MSTRG.89958"; transcript_id "MSTRG.89958.527";
chr19	StringTie	exon	45815480	45815697	1000	-	.	gene_id "MSTRG.89958"; transcript_id "MSTRG.89958.527"; exon_number "1";
chr19	StringTie	exon	45815851	45816183	1000	-	.	gene_id "MSTRG.89958"; transcript_id "MSTRG.89958.527"; exon_number "2";
chr19	StringTie	exon	45816482	45816614	1000	-	.	gene_id "MSTRG.89958"; transcript_id "MSTRG.89958.527"; exon_number "3";
chr19	StringTie	exon	45816798	45816974	1000	-	.	gene_id "MSTRG.89958"; transcript_id "MSTRG.89958.527"; exon_number "4";
chr19	StringTie	exon	45817963	45818146	1000	-	.	gene_id "MSTRG.89958"; transcript_id "MSTRG.89958.527"; exon_number "5";
chr19	StringTie	exon	45821384	45821485	1000	-	.	gene_id "MSTRG.89958"; transcript_id "MSTRG.89958.527"; exon_number "6";
chr19	StringTie	exon	45822756	45822846	1000	-	.	gene_id "MSTRG.89958"; transcript_id "MSTRG.89958.527"; exon_number "7";
chr19	StringTie	exon	45823372	45823472	1000	-	.	gene_id "MSTRG.89958"; transcript_id "MSTRG.89958.527"; exon_number "8";
chr19	StringTie	exon	45823767	45823875	1000	-	.	gene_id "MSTRG.89958"; transcript_id "MSTRG.89958.527"; exon_number "9";
chr19	StringTie	exon	45825171	45825331	1000	-	.	gene_id "MSTRG.89958"; transcript_id "MSTRG.89958.527"; exon_number "10";
chr19	StringTie	exon	45826226	45826373	1000	-	.	gene_id "MSTRG.89958"; transcript_id "MSTRG.89958.527"; exon_number "11";
chr19	StringTie	exon	45827510	45827623	1000	-	.	gene_id "MSTRG.89958"; transcript_id "MSTRG.89958.527"; exon_number "12";
chr19	StringTie	exon	45827837	45827918	1000	-	.	gene_id "MSTRG.89958"; transcript_id "MSTRG.89958.527"; exon_number "13";
chr19	StringTie	exon	45828970	45829205	1000	-	.	gene_id "MSTRG.89958"; transcript_id "MSTRG.89958.527"; exon_number "14";
chr19	StringTie	exon	45830054	45830204	1000	-	.	gene_id "MSTRG.89958"; transcript_id "MSTRG.89958.527"; exon_number "15";
chr19	StringTie	exon	45831384	45831588	1000	-	.	gene_id "MSTRG.89958"; transcript_id "MSTRG.89958.527"; exon_number "16";
chr19	StringTie	exon	45835078	45835228	1000	-	.	gene_id "MSTRG.89958"; transcript_id "MSTRG.89958.527"; exon_number "17";
chr19	StringTie	exon	45838461	45838615	1000	-	.	gene_id "MSTRG.89958"; transcript_id "MSTRG.89958.527"; exon_number "18";
chr19	StringTie	exon	45842250	45842489	1000	-	.	gene_id "MSTRG.89958"; transcript_id "MSTRG.89958.527"; exon_number "19";
chr19	StringTie	exon	45844030	45844200	1000	-	.	gene_id "MSTRG.89958"; transcript_id "MSTRG.89958.527"; exon_number "20";
chr19	StringTie	exon	45847752	45848001	1000	-	.	gene_id "MSTRG.89958"; transcript_id "MSTRG.89958.527"; exon_number "21";
chr19	StringTie	exon	45848750	45848876	1000	-	.	gene_id "MSTRG.89958"; transcript_id "MSTRG.89958.527"; exon_number "22";
chr19	StringTie	exon	45852312	45852385	1000	-	.	gene_id "MSTRG.89958"; transcript_id "MSTRG.89958.527"; exon_number "23";
chr19	StringTie	exon	45852482	45852535	1000	-	.	gene_id "MSTRG.89958"; transcript_id "MSTRG.89958.527"; exon_number "24";
chr19	StringTie	exon	45854175	45854240	1000	-	.	gene_id "MSTRG.89958"; transcript_id "MSTRG.89958.527"; exon_number "25";
chr19	StringTie	exon	45854391	45854507	1000	-	.	gene_id "MSTRG.89958"; transcript_id "MSTRG.89958.527"; exon_number "26";
chr19	StringTie	exon	45863058	45863192	1000	-	.	gene_id "MSTRG.89958"; transcript_id "MSTRG.89958.527"; exon_number "27";
chr19	StringTie	transcript	45815480	45863188	1000	-	.	gene_id "MSTRG.89958"; transcript_id "MSTRG.89958.528";
chr19	StringTie	exon	45815480	45815697	1000	-	.	gene_id "MSTRG.89958"; transcript_id "MSTRG.89958.528"; exon_number "1";
chr19	StringTie	exon	45815851	45816183	1000	-	.	gene_id "MSTRG.89958"; transcript_id "MSTRG.89958.528"; exon_number "2";
chr19	StringTie	exon	45816482	45816577	1000	-	.	gene_id "MSTRG.89958"; transcript_id "MSTRG.89958.528"; exon_number "3";
chr19	StringTie	exon	45816798	45816974	1000	-	.	gene_id "MSTRG.89958"; transcript_id "MSTRG.89958.528"; exon_number "4";
chr19	StringTie	exon	45817959	45818146	1000	-	.	gene_id "MSTRG.89958"; transcript_id "MSTRG.89958.528"; exon_number "5";
chr19	StringTie	exon	45821384	45821485	1000	-	.	gene_id "MSTRG.89958"; transcript_id "MSTRG.89958.528"; exon_number "6";
chr19	StringTie	exon	45822756	45822846	1000	-	.	gene_id "MSTRG.89958"; transcript_id "MSTRG.89958.528"; exon_number "7";
chr19	StringTie	exon	45823372	45823472	1000	-	.	gene_id "MSTRG.89958"; transcript_id "MSTRG.89958.528"; exon_number "8";
chr19	StringTie	exon	45823767	45823875	1000	-	.	gene_id "MSTRG.89958"; transcript_id "MSTRG.89958.528"; exon_number "9";
chr19	StringTie	exon	45825171	45825260	1000	-	.	gene_id "MSTRG.89958"; transcript_id "MSTRG.89958.528"; exon_number "10";
chr19	StringTie	exon	45826226	45826373	1000	-	.	gene_id "MSTRG.89958"; transcript_id "MSTRG.89958.528"; exon_number "11";
chr19	StringTie	exon	45827510	45827623	1000	-	.	gene_id "MSTRG.89958"; transcript_id "MSTRG.89958.528"; exon_number "12";
chr19	StringTie	exon	45827837	45827918	1000	-	.	gene_id "MSTRG.89958"; transcript_id "MSTRG.89958.528"; exon_number "13";
chr19	StringTie	exon	45828970	45829205	1000	-	.	gene_id "MSTRG.89958"; transcript_id "MSTRG.89958.528"; exon_number "14";
chr19	StringTie	exon	45830054	45830204	1000	-	.	gene_id "MSTRG.89958"; transcript_id "MSTRG.89958.528"; exon_number "15";
chr19	StringTie	exon	45831384	45831588	1000	-	.	gene_id "MSTRG.89958"; transcript_id "MSTRG.89958.528"; exon_number "16";
chr19	StringTie	exon	45835078	45835228	1000	-	.	gene_id "MSTRG.89958"; transcript_id "MSTRG.89958.528"; exon_number "17";
chr19	StringTie	exon	45838461	45838615	1000	-	.	gene_id "MSTRG.89958"; transcript_id "MSTRG.89958.528"; exon_number "18";
chr19	StringTie	exon	45842250	45842489	1000	-	.	gene_id "MSTRG.89958"; transcript_id "MSTRG.89958.528"; exon_number "19";
chr19	StringTie	exon	45844030	45844200	1000	-	.	gene_id "MSTRG.89958"; transcript_id "MSTRG.89958.528"; exon_number "20";
chr19	StringTie	exon	45847752	45848001	1000	-	.	gene_id "MSTRG.89958"; transcript_id "MSTRG.89958.528"; exon_number "21";
chr19	StringTie	exon	45848750	45848876	1000	-	.	gene_id "MSTRG.89958"; transcript_id "MSTRG.89958.528"; exon_number "22";
chr19	StringTie	exon	45852312	45852385	1000	-	.	gene_id "MSTRG.89958"; transcript_id "MSTRG.89958.528"; exon_number "23";
chr19	StringTie	exon	45852482	45852529	1000	-	.	gene_id "MSTRG.89958"; transcript_id "MSTRG.89958.528"; exon_number "24";
chr19	StringTie	exon	45854175	45854240	1000	-	.	gene_id "MSTRG.89958"; transcript_id "MSTRG.89958.528"; exon_number "25";
chr19	StringTie	exon	45854391	45854497	1000	-	.	gene_id "MSTRG.89958"; transcript_id "MSTRG.89958.528"; exon_number "26";
chr19	StringTie	exon	45863058	45863188	1000	-	.	gene_id "MSTRG.89958"; transcript_id "MSTRG.89958.528"; exon_number "27";
chr19	StringTie	transcript	45815484	45863188	1000	-	.	gene_id "MSTRG.89958"; transcript_id "MSTRG.89958.529";
chr19	StringTie	exon	45815484	45815697	1000	-	.	gene_id "MSTRG.89958"; transcript_id "MSTRG.89958.529"; exon_number "1";
chr19	StringTie	exon	45815851	45816183	1000	-	.	gene_id "MSTRG.89958"; transcript_id "MSTRG.89958.529"; exon_number "2";
chr19	StringTie	exon	45816482	45816577	1000	-	.	gene_id "MSTRG.89958"; transcript_id "MSTRG.89958.529"; exon_number "3";
chr19	StringTie	exon	45816798	45816956	1000	-	.	gene_id "MSTRG.89958"; transcript_id "MSTRG.89958.529"; exon_number "4";
chr19	StringTie	exon	45817959	45818146	1000	-	.	gene_id "MSTRG.89958"; transcript_id "MSTRG.89958.529"; exon_number "5";
chr19	StringTie	exon	45821384	45821485	1000	-	.	gene_id "MSTRG.89958"; transcript_id "MSTRG.89958.529"; exon_number "6";
chr19	StringTie	exon	45822756	45822846	1000	-	.	gene_id "MSTRG.89958"; transcript_id "MSTRG.89958.529"; exon_number "7";
chr19	StringTie	exon	45823372	45823472	1000	-	.	gene_id "MSTRG.89958"; transcript_id "MSTRG.89958.529"; exon_number "8";
chr19	StringTie	exon	45823767	45823875	1000	-	.	gene_id "MSTRG.89958"; transcript_id "MSTRG.89958.529"; exon_number "9";
chr19	StringTie	exon	45825171	45825331	1000	-	.	gene_id "MSTRG.89958"; transcript_id "MSTRG.89958.529"; exon_number "10";
chr19	StringTie	exon	45826226	45826373	1000	-	.	gene_id "MSTRG.89958"; transcript_id "MSTRG.89958.529"; exon_number "11";
chr19	StringTie	exon	45827510	45827623	1000	-	.	gene_id "MSTRG.89958"; transcript_id "MSTRG.89958.529"; exon_number "12";
chr19	StringTie	exon	45827837	45827918	1000	-	.	gene_id "MSTRG.89958"; transcript_id "MSTRG.89958.529"; exon_number "13";
chr19	StringTie	exon	45828970	45829205	1000	-	.	gene_id "MSTRG.89958"; transcript_id "MSTRG.89958.529"; exon_number "14";
chr19	StringTie	exon	45830054	45830204	1000	-	.	gene_id "MSTRG.89958"; transcript_id "MSTRG.89958.529"; exon_number "15";
chr19	StringTie	exon	45831384	45831588	1000	-	.	gene_id "MSTRG.89958"; transcript_id "MSTRG.89958.529"; exon_number "16";
chr19	StringTie	exon	45835078	45835228	1000	-	.	gene_id "MSTRG.89958"; transcript_id "MSTRG.89958.529"; exon_number "17";
chr19	StringTie	exon	45838461	45838615	1000	-	.	gene_id "MSTRG.89958"; transcript_id "MSTRG.89958.529"; exon_number "18";
chr19	StringTie	exon	45842250	45842489	1000	-	.	gene_id "MSTRG.89958"; transcript_id "MSTRG.89958.529"; exon_number "19";
chr19	StringTie	exon	45844030	45844200	1000	-	.	gene_id "MSTRG.89958"; transcript_id "MSTRG.89958.529"; exon_number "20";
chr19	StringTie	exon	45847752	45848001	1000	-	.	gene_id "MSTRG.89958"; transcript_id "MSTRG.89958.529"; exon_number "21";
chr19	StringTie	exon	45848750	45848876	1000	-	.	gene_id "MSTRG.89958"; transcript_id "MSTRG.89958.529"; exon_number "22";
chr19	StringTie	exon	45852312	45852385	1000	-	.	gene_id "MSTRG.89958"; transcript_id "MSTRG.89958.529"; exon_number "23";
chr19	StringTie	exon	45852482	45852535	1000	-	.	gene_id "MSTRG.89958"; transcript_id "MSTRG.89958.529"; exon_number "24";
chr19	StringTie	exon	45854175	45854240	1000	-	.	gene_id "MSTRG.89958"; transcript_id "MSTRG.89958.529"; exon_number "25";
chr19	StringTie	exon	45854391	45854497	1000	-	.	gene_id "MSTRG.89958"; transcript_id "MSTRG.89958.529"; exon_number "26";
chr19	StringTie	exon	45863058	45863188	1000	-	.	gene_id "MSTRG.89958"; transcript_id "MSTRG.89958.529"; exon_number "27";
chr19	StringTie	transcript	45764686	45792899	1000	-	.	gene_id "MSTRG.89958"; transcript_id "MSTRG.89958.53";
chr19	StringTie	exon	45764686	45766111	1000	-	.	gene_id "MSTRG.89958"; transcript_id "MSTRG.89958.53"; exon_number "1";
chr19	StringTie	exon	45766350	45767155	1000	-	.	gene_id "MSTRG.89958"; transcript_id "MSTRG.89958.53"; exon_number "2";
chr19	StringTie	exon	45768042	45768112	1000	-	.	gene_id "MSTRG.89958"; transcript_id "MSTRG.89958.53"; exon_number "3";
chr19	StringTie	exon	45768715	45770640	1000	-	.	gene_id "MSTRG.89958"; transcript_id "MSTRG.89958.53"; exon_number "4";
chr19	StringTie	exon	45770971	45771060	1000	-	.	gene_id "MSTRG.89958"; transcript_id "MSTRG.89958.53"; exon_number "5";
chr19	StringTie	exon	45771350	45771396	1000	-	.	gene_id "MSTRG.89958"; transcript_id "MSTRG.89958.53"; exon_number "6";
chr19	StringTie	exon	45771568	45771665	1000	-	.	gene_id "MSTRG.89958"; transcript_id "MSTRG.89958.53"; exon_number "7";
chr19	StringTie	exon	45771771	45771928	1000	-	.	gene_id "MSTRG.89958"; transcript_id "MSTRG.89958.53"; exon_number "8";
chr19	StringTie	exon	45772641	45772752	1000	-	.	gene_id "MSTRG.89958"; transcript_id "MSTRG.89958.53"; exon_number "9";
chr19	StringTie	exon	45774949	45775034	1000	-	.	gene_id "MSTRG.89958"; transcript_id "MSTRG.89958.53"; exon_number "10";
chr19	StringTie	exon	45777342	45777590	1000	-	.	gene_id "MSTRG.89958"; transcript_id "MSTRG.89958.53"; exon_number "11";
chr19	StringTie	exon	45777667	45777873	1000	-	.	gene_id "MSTRG.89958"; transcript_id "MSTRG.89958.53"; exon_number "12";
chr19	StringTie	exon	45778127	45778220	1000	-	.	gene_id "MSTRG.89958"; transcript_id "MSTRG.89958.53"; exon_number "13";
chr19	StringTie	exon	45778493	45778641	1000	-	.	gene_id "MSTRG.89958"; transcript_id "MSTRG.89958.53"; exon_number "14";
chr19	StringTie	exon	45779264	45779359	1000	-	.	gene_id "MSTRG.89958"; transcript_id "MSTRG.89958.53"; exon_number "15";
chr19	StringTie	exon	45779439	45779522	1000	-	.	gene_id "MSTRG.89958"; transcript_id "MSTRG.89958.53"; exon_number "16";
chr19	StringTie	exon	45779778	45779869	1000	-	.	gene_id "MSTRG.89958"; transcript_id "MSTRG.89958.53"; exon_number "17";
chr19	StringTie	exon	45780323	45780381	1000	-	.	gene_id "MSTRG.89958"; transcript_id "MSTRG.89958.53"; exon_number "18";
chr19	StringTie	exon	45782193	45784290	1000	-	.	gene_id "MSTRG.89958"; transcript_id "MSTRG.89958.53"; exon_number "19";
chr19	StringTie	exon	45784641	45784715	1000	-	.	gene_id "MSTRG.89958"; transcript_id "MSTRG.89958.53"; exon_number "20";
chr19	StringTie	exon	45785594	45786871	1000	-	.	gene_id "MSTRG.89958"; transcript_id "MSTRG.89958.53"; exon_number "21";
chr19	StringTie	exon	45790905	45791087	1000	-	.	gene_id "MSTRG.89958"; transcript_id "MSTRG.89958.53"; exon_number "22";
chr19	StringTie	exon	45792316	45792899	1000	-	.	gene_id "MSTRG.89958"; transcript_id "MSTRG.89958.53"; exon_number "23";
chr19	StringTie	transcript	45815485	45863222	1000	-	.	gene_id "MSTRG.89958"; transcript_id "MSTRG.89958.530";
chr19	StringTie	exon	45815485	45815697	1000	-	.	gene_id "MSTRG.89958"; transcript_id "MSTRG.89958.530"; exon_number "1";
chr19	StringTie	exon	45815851	45816183	1000	-	.	gene_id "MSTRG.89958"; transcript_id "MSTRG.89958.530"; exon_number "2";
chr19	StringTie	exon	45816482	45816577	1000	-	.	gene_id "MSTRG.89958"; transcript_id "MSTRG.89958.530"; exon_number "3";
chr19	StringTie	exon	45816798	45816974	1000	-	.	gene_id "MSTRG.89958"; transcript_id "MSTRG.89958.530"; exon_number "4";
chr19	StringTie	exon	45817959	45818146	1000	-	.	gene_id "MSTRG.89958"; transcript_id "MSTRG.89958.530"; exon_number "5";
chr19	StringTie	exon	45821384	45821485	1000	-	.	gene_id "MSTRG.89958"; transcript_id "MSTRG.89958.530"; exon_number "6";
chr19	StringTie	exon	45822756	45822846	1000	-	.	gene_id "MSTRG.89958"; transcript_id "MSTRG.89958.530"; exon_number "7";
chr19	StringTie	exon	45823372	45823472	1000	-	.	gene_id "MSTRG.89958"; transcript_id "MSTRG.89958.530"; exon_number "8";
chr19	StringTie	exon	45823767	45823875	1000	-	.	gene_id "MSTRG.89958"; transcript_id "MSTRG.89958.530"; exon_number "9";
chr19	StringTie	exon	45825171	45825331	1000	-	.	gene_id "MSTRG.89958"; transcript_id "MSTRG.89958.530"; exon_number "10";
chr19	StringTie	exon	45826226	45826361	1000	-	.	gene_id "MSTRG.89958"; transcript_id "MSTRG.89958.530"; exon_number "11";
chr19	StringTie	exon	45827510	45827623	1000	-	.	gene_id "MSTRG.89958"; transcript_id "MSTRG.89958.530"; exon_number "12";
chr19	StringTie	exon	45827837	45827918	1000	-	.	gene_id "MSTRG.89958"; transcript_id "MSTRG.89958.530"; exon_number "13";
chr19	StringTie	exon	45828970	45829193	1000	-	.	gene_id "MSTRG.89958"; transcript_id "MSTRG.89958.530"; exon_number "14";
chr19	StringTie	exon	45830054	45830204	1000	-	.	gene_id "MSTRG.89958"; transcript_id "MSTRG.89958.530"; exon_number "15";
chr19	StringTie	exon	45831384	45831588	1000	-	.	gene_id "MSTRG.89958"; transcript_id "MSTRG.89958.530"; exon_number "16";
chr19	StringTie	exon	45835078	45835228	1000	-	.	gene_id "MSTRG.89958"; transcript_id "MSTRG.89958.530"; exon_number "17";
chr19	StringTie	exon	45838461	45838613	1000	-	.	gene_id "MSTRG.89958"; transcript_id "MSTRG.89958.530"; exon_number "18";
chr19	StringTie	exon	45842250	45842489	1000	-	.	gene_id "MSTRG.89958"; transcript_id "MSTRG.89958.530"; exon_number "19";
chr19	StringTie	exon	45844030	45844200	1000	-	.	gene_id "MSTRG.89958"; transcript_id "MSTRG.89958.530"; exon_number "20";
chr19	StringTie	exon	45847752	45848001	1000	-	.	gene_id "MSTRG.89958"; transcript_id "MSTRG.89958.530"; exon_number "21";
chr19	StringTie	exon	45848750	45848876	1000	-	.	gene_id "MSTRG.89958"; transcript_id "MSTRG.89958.530"; exon_number "22";
chr19	StringTie	exon	45852312	45852385	1000	-	.	gene_id "MSTRG.89958"; transcript_id "MSTRG.89958.530"; exon_number "23";
chr19	StringTie	exon	45852482	45852535	1000	-	.	gene_id "MSTRG.89958"; transcript_id "MSTRG.89958.530"; exon_number "24";
chr19	StringTie	exon	45854175	45854240	1000	-	.	gene_id "MSTRG.89958"; transcript_id "MSTRG.89958.530"; exon_number "25";
chr19	StringTie	exon	45854391	45854497	1000	-	.	gene_id "MSTRG.89958"; transcript_id "MSTRG.89958.530"; exon_number "26";
chr19	StringTie	exon	45863058	45863222	1000	-	.	gene_id "MSTRG.89958"; transcript_id "MSTRG.89958.530"; exon_number "27";
chr19	StringTie	transcript	45815486	45862038	1000	-	.	gene_id "MSTRG.89958"; transcript_id "MSTRG.89958.531";
chr19	StringTie	exon	45815486	45815697	1000	-	.	gene_id "MSTRG.89958"; transcript_id "MSTRG.89958.531"; exon_number "1";
chr19	StringTie	exon	45815851	45816183	1000	-	.	gene_id "MSTRG.89958"; transcript_id "MSTRG.89958.531"; exon_number "2";
chr19	StringTie	exon	45816482	45816577	1000	-	.	gene_id "MSTRG.89958"; transcript_id "MSTRG.89958.531"; exon_number "3";
chr19	StringTie	exon	45816798	45816974	1000	-	.	gene_id "MSTRG.89958"; transcript_id "MSTRG.89958.531"; exon_number "4";
chr19	StringTie	exon	45817959	45818193	1000	-	.	gene_id "MSTRG.89958"; transcript_id "MSTRG.89958.531"; exon_number "5";
chr19	StringTie	exon	45821384	45821485	1000	-	.	gene_id "MSTRG.89958"; transcript_id "MSTRG.89958.531"; exon_number "6";
chr19	StringTie	exon	45822756	45822846	1000	-	.	gene_id "MSTRG.89958"; transcript_id "MSTRG.89958.531"; exon_number "7";
chr19	StringTie	exon	45823372	45823472	1000	-	.	gene_id "MSTRG.89958"; transcript_id "MSTRG.89958.531"; exon_number "8";
chr19	StringTie	exon	45823767	45823875	1000	-	.	gene_id "MSTRG.89958"; transcript_id "MSTRG.89958.531"; exon_number "9";
chr19	StringTie	exon	45825171	45825331	1000	-	.	gene_id "MSTRG.89958"; transcript_id "MSTRG.89958.531"; exon_number "10";
chr19	StringTie	exon	45826226	45826373	1000	-	.	gene_id "MSTRG.89958"; transcript_id "MSTRG.89958.531"; exon_number "11";
chr19	StringTie	exon	45827510	45827623	1000	-	.	gene_id "MSTRG.89958"; transcript_id "MSTRG.89958.531"; exon_number "12";
chr19	StringTie	exon	45827837	45827918	1000	-	.	gene_id "MSTRG.89958"; transcript_id "MSTRG.89958.531"; exon_number "13";
chr19	StringTie	exon	45828970	45829205	1000	-	.	gene_id "MSTRG.89958"; transcript_id "MSTRG.89958.531"; exon_number "14";
chr19	StringTie	exon	45830054	45830204	1000	-	.	gene_id "MSTRG.89958"; transcript_id "MSTRG.89958.531"; exon_number "15";
chr19	StringTie	exon	45831384	45831588	1000	-	.	gene_id "MSTRG.89958"; transcript_id "MSTRG.89958.531"; exon_number "16";
chr19	StringTie	exon	45835078	45835228	1000	-	.	gene_id "MSTRG.89958"; transcript_id "MSTRG.89958.531"; exon_number "17";
chr19	StringTie	exon	45838461	45838613	1000	-	.	gene_id "MSTRG.89958"; transcript_id "MSTRG.89958.531"; exon_number "18";
chr19	StringTie	exon	45842250	45842489	1000	-	.	gene_id "MSTRG.89958"; transcript_id "MSTRG.89958.531"; exon_number "19";
chr19	StringTie	exon	45844030	45844200	1000	-	.	gene_id "MSTRG.89958"; transcript_id "MSTRG.89958.531"; exon_number "20";
chr19	StringTie	exon	45847752	45848001	1000	-	.	gene_id "MSTRG.89958"; transcript_id "MSTRG.89958.531"; exon_number "21";
chr19	StringTie	exon	45848750	45848876	1000	-	.	gene_id "MSTRG.89958"; transcript_id "MSTRG.89958.531"; exon_number "22";
chr19	StringTie	exon	45852312	45852385	1000	-	.	gene_id "MSTRG.89958"; transcript_id "MSTRG.89958.531"; exon_number "23";
chr19	StringTie	exon	45852482	45852535	1000	-	.	gene_id "MSTRG.89958"; transcript_id "MSTRG.89958.531"; exon_number "24";
chr19	StringTie	exon	45854175	45854240	1000	-	.	gene_id "MSTRG.89958"; transcript_id "MSTRG.89958.531"; exon_number "25";
chr19	StringTie	exon	45854391	45854507	1000	-	.	gene_id "MSTRG.89958"; transcript_id "MSTRG.89958.531"; exon_number "26";
chr19	StringTie	exon	45861900	45862038	1000	-	.	gene_id "MSTRG.89958"; transcript_id "MSTRG.89958.531"; exon_number "27";
chr19	StringTie	transcript	45815486	45863245	1000	-	.	gene_id "MSTRG.89958"; transcript_id "MSTRG.89958.532";
chr19	StringTie	exon	45815486	45815697	1000	-	.	gene_id "MSTRG.89958"; transcript_id "MSTRG.89958.532"; exon_number "1";
chr19	StringTie	exon	45815851	45816183	1000	-	.	gene_id "MSTRG.89958"; transcript_id "MSTRG.89958.532"; exon_number "2";
chr19	StringTie	exon	45816482	45816577	1000	-	.	gene_id "MSTRG.89958"; transcript_id "MSTRG.89958.532"; exon_number "3";
chr19	StringTie	exon	45816798	45816974	1000	-	.	gene_id "MSTRG.89958"; transcript_id "MSTRG.89958.532"; exon_number "4";
chr19	StringTie	exon	45817959	45818146	1000	-	.	gene_id "MSTRG.89958"; transcript_id "MSTRG.89958.532"; exon_number "5";
chr19	StringTie	exon	45821384	45821485	1000	-	.	gene_id "MSTRG.89958"; transcript_id "MSTRG.89958.532"; exon_number "6";
chr19	StringTie	exon	45822756	45822846	1000	-	.	gene_id "MSTRG.89958"; transcript_id "MSTRG.89958.532"; exon_number "7";
chr19	StringTie	exon	45823372	45823472	1000	-	.	gene_id "MSTRG.89958"; transcript_id "MSTRG.89958.532"; exon_number "8";
chr19	StringTie	exon	45823767	45823875	1000	-	.	gene_id "MSTRG.89958"; transcript_id "MSTRG.89958.532"; exon_number "9";
chr19	StringTie	exon	45825171	45825331	1000	-	.	gene_id "MSTRG.89958"; transcript_id "MSTRG.89958.532"; exon_number "10";
chr19	StringTie	exon	45826226	45826373	1000	-	.	gene_id "MSTRG.89958"; transcript_id "MSTRG.89958.532"; exon_number "11";
chr19	StringTie	exon	45827510	45827623	1000	-	.	gene_id "MSTRG.89958"; transcript_id "MSTRG.89958.532"; exon_number "12";
chr19	StringTie	exon	45827837	45827918	1000	-	.	gene_id "MSTRG.89958"; transcript_id "MSTRG.89958.532"; exon_number "13";
chr19	StringTie	exon	45828970	45829205	1000	-	.	gene_id "MSTRG.89958"; transcript_id "MSTRG.89958.532"; exon_number "14";
chr19	StringTie	exon	45830054	45830204	1000	-	.	gene_id "MSTRG.89958"; transcript_id "MSTRG.89958.532"; exon_number "15";
chr19	StringTie	exon	45831384	45831588	1000	-	.	gene_id "MSTRG.89958"; transcript_id "MSTRG.89958.532"; exon_number "16";
chr19	StringTie	exon	45835078	45835228	1000	-	.	gene_id "MSTRG.89958"; transcript_id "MSTRG.89958.532"; exon_number "17";
chr19	StringTie	exon	45838461	45838465	1000	-	.	gene_id "MSTRG.89958"; transcript_id "MSTRG.89958.532"; exon_number "18";
chr19	StringTie	exon	45838495	45838615	1000	-	.	gene_id "MSTRG.89958"; transcript_id "MSTRG.89958.532"; exon_number "19";
chr19	StringTie	exon	45842250	45842489	1000	-	.	gene_id "MSTRG.89958"; transcript_id "MSTRG.89958.532"; exon_number "20";
chr19	StringTie	exon	45844030	45844200	1000	-	.	gene_id "MSTRG.89958"; transcript_id "MSTRG.89958.532"; exon_number "21";
chr19	StringTie	exon	45847752	45848001	1000	-	.	gene_id "MSTRG.89958"; transcript_id "MSTRG.89958.532"; exon_number "22";
chr19	StringTie	exon	45848750	45848876	1000	-	.	gene_id "MSTRG.89958"; transcript_id "MSTRG.89958.532"; exon_number "23";
chr19	StringTie	exon	45852312	45852385	1000	-	.	gene_id "MSTRG.89958"; transcript_id "MSTRG.89958.532"; exon_number "24";
chr19	StringTie	exon	45852482	45852535	1000	-	.	gene_id "MSTRG.89958"; transcript_id "MSTRG.89958.532"; exon_number "25";
chr19	StringTie	exon	45854175	45854240	1000	-	.	gene_id "MSTRG.89958"; transcript_id "MSTRG.89958.532"; exon_number "26";
chr19	StringTie	exon	45854391	45854500	1000	-	.	gene_id "MSTRG.89958"; transcript_id "MSTRG.89958.532"; exon_number "27";
chr19	StringTie	exon	45863058	45863245	1000	-	.	gene_id "MSTRG.89958"; transcript_id "MSTRG.89958.532"; exon_number "28";
chr19	StringTie	transcript	45815488	45831591	1000	-	.	gene_id "MSTRG.89958"; transcript_id "MSTRG.89958.533";
chr19	StringTie	exon	45815488	45815697	1000	-	.	gene_id "MSTRG.89958"; transcript_id "MSTRG.89958.533"; exon_number "1";
chr19	StringTie	exon	45815851	45816183	1000	-	.	gene_id "MSTRG.89958"; transcript_id "MSTRG.89958.533"; exon_number "2";
chr19	StringTie	exon	45816482	45816974	1000	-	.	gene_id "MSTRG.89958"; transcript_id "MSTRG.89958.533"; exon_number "3";
chr19	StringTie	exon	45817959	45818223	1000	-	.	gene_id "MSTRG.89958"; transcript_id "MSTRG.89958.533"; exon_number "4";
chr19	StringTie	exon	45821384	45821485	1000	-	.	gene_id "MSTRG.89958"; transcript_id "MSTRG.89958.533"; exon_number "5";
chr19	StringTie	exon	45822756	45822846	1000	-	.	gene_id "MSTRG.89958"; transcript_id "MSTRG.89958.533"; exon_number "6";
chr19	StringTie	exon	45823372	45823472	1000	-	.	gene_id "MSTRG.89958"; transcript_id "MSTRG.89958.533"; exon_number "7";
chr19	StringTie	exon	45823767	45823875	1000	-	.	gene_id "MSTRG.89958"; transcript_id "MSTRG.89958.533"; exon_number "8";
chr19	StringTie	exon	45825171	45825331	1000	-	.	gene_id "MSTRG.89958"; transcript_id "MSTRG.89958.533"; exon_number "9";
chr19	StringTie	exon	45826226	45826373	1000	-	.	gene_id "MSTRG.89958"; transcript_id "MSTRG.89958.533"; exon_number "10";
chr19	StringTie	exon	45827510	45827623	1000	-	.	gene_id "MSTRG.89958"; transcript_id "MSTRG.89958.533"; exon_number "11";
chr19	StringTie	exon	45827837	45827981	1000	-	.	gene_id "MSTRG.89958"; transcript_id "MSTRG.89958.533"; exon_number "12";
chr19	StringTie	exon	45828970	45829205	1000	-	.	gene_id "MSTRG.89958"; transcript_id "MSTRG.89958.533"; exon_number "13";
chr19	StringTie	exon	45830054	45830204	1000	-	.	gene_id "MSTRG.89958"; transcript_id "MSTRG.89958.533"; exon_number "14";
chr19	StringTie	exon	45831384	45831591	1000	-	.	gene_id "MSTRG.89958"; transcript_id "MSTRG.89958.533"; exon_number "15";
chr19	StringTie	transcript	45815488	45863165	1000	-	.	gene_id "MSTRG.89958"; transcript_id "MSTRG.89958.534";
chr19	StringTie	exon	45815488	45815697	1000	-	.	gene_id "MSTRG.89958"; transcript_id "MSTRG.89958.534"; exon_number "1";
chr19	StringTie	exon	45815851	45816183	1000	-	.	gene_id "MSTRG.89958"; transcript_id "MSTRG.89958.534"; exon_number "2";
chr19	StringTie	exon	45816482	45816573	1000	-	.	gene_id "MSTRG.89958"; transcript_id "MSTRG.89958.534"; exon_number "3";
chr19	StringTie	exon	45816798	45816974	1000	-	.	gene_id "MSTRG.89958"; transcript_id "MSTRG.89958.534"; exon_number "4";
chr19	StringTie	exon	45817959	45818146	1000	-	.	gene_id "MSTRG.89958"; transcript_id "MSTRG.89958.534"; exon_number "5";
chr19	StringTie	exon	45821384	45821485	1000	-	.	gene_id "MSTRG.89958"; transcript_id "MSTRG.89958.534"; exon_number "6";
chr19	StringTie	exon	45822756	45822846	1000	-	.	gene_id "MSTRG.89958"; transcript_id "MSTRG.89958.534"; exon_number "7";
chr19	StringTie	exon	45823372	45823472	1000	-	.	gene_id "MSTRG.89958"; transcript_id "MSTRG.89958.534"; exon_number "8";
chr19	StringTie	exon	45823767	45823875	1000	-	.	gene_id "MSTRG.89958"; transcript_id "MSTRG.89958.534"; exon_number "9";
chr19	StringTie	exon	45825171	45825331	1000	-	.	gene_id "MSTRG.89958"; transcript_id "MSTRG.89958.534"; exon_number "10";
chr19	StringTie	exon	45826226	45826373	1000	-	.	gene_id "MSTRG.89958"; transcript_id "MSTRG.89958.534"; exon_number "11";
chr19	StringTie	exon	45827510	45827623	1000	-	.	gene_id "MSTRG.89958"; transcript_id "MSTRG.89958.534"; exon_number "12";
chr19	StringTie	exon	45827837	45827918	1000	-	.	gene_id "MSTRG.89958"; transcript_id "MSTRG.89958.534"; exon_number "13";
chr19	StringTie	exon	45828970	45829205	1000	-	.	gene_id "MSTRG.89958"; transcript_id "MSTRG.89958.534"; exon_number "14";
chr19	StringTie	exon	45830054	45830204	1000	-	.	gene_id "MSTRG.89958"; transcript_id "MSTRG.89958.534"; exon_number "15";
chr19	StringTie	exon	45831384	45831588	1000	-	.	gene_id "MSTRG.89958"; transcript_id "MSTRG.89958.534"; exon_number "16";
chr19	StringTie	exon	45835078	45835228	1000	-	.	gene_id "MSTRG.89958"; transcript_id "MSTRG.89958.534"; exon_number "17";
chr19	StringTie	exon	45838461	45838613	1000	-	.	gene_id "MSTRG.89958"; transcript_id "MSTRG.89958.534"; exon_number "18";
chr19	StringTie	exon	45842250	45842489	1000	-	.	gene_id "MSTRG.89958"; transcript_id "MSTRG.89958.534"; exon_number "19";
chr19	StringTie	exon	45844030	45844200	1000	-	.	gene_id "MSTRG.89958"; transcript_id "MSTRG.89958.534"; exon_number "20";
chr19	StringTie	exon	45847752	45848001	1000	-	.	gene_id "MSTRG.89958"; transcript_id "MSTRG.89958.534"; exon_number "21";
chr19	StringTie	exon	45848750	45848876	1000	-	.	gene_id "MSTRG.89958"; transcript_id "MSTRG.89958.534"; exon_number "22";
chr19	StringTie	exon	45852312	45852385	1000	-	.	gene_id "MSTRG.89958"; transcript_id "MSTRG.89958.534"; exon_number "23";
chr19	StringTie	exon	45852482	45852535	1000	-	.	gene_id "MSTRG.89958"; transcript_id "MSTRG.89958.534"; exon_number "24";
chr19	StringTie	exon	45854175	45854240	1000	-	.	gene_id "MSTRG.89958"; transcript_id "MSTRG.89958.534"; exon_number "25";
chr19	StringTie	exon	45854391	45854500	1000	-	.	gene_id "MSTRG.89958"; transcript_id "MSTRG.89958.534"; exon_number "26";
chr19	StringTie	exon	45863058	45863165	1000	-	.	gene_id "MSTRG.89958"; transcript_id "MSTRG.89958.534"; exon_number "27";
chr19	StringTie	transcript	45815489	45863194	1000	-	.	gene_id "MSTRG.89958"; transcript_id "MSTRG.89958.535";
chr19	StringTie	exon	45815489	45815694	1000	-	.	gene_id "MSTRG.89958"; transcript_id "MSTRG.89958.535"; exon_number "1";
chr19	StringTie	exon	45815851	45816183	1000	-	.	gene_id "MSTRG.89958"; transcript_id "MSTRG.89958.535"; exon_number "2";
chr19	StringTie	exon	45816482	45816614	1000	-	.	gene_id "MSTRG.89958"; transcript_id "MSTRG.89958.535"; exon_number "3";
chr19	StringTie	exon	45816798	45816974	1000	-	.	gene_id "MSTRG.89958"; transcript_id "MSTRG.89958.535"; exon_number "4";
chr19	StringTie	exon	45817959	45818146	1000	-	.	gene_id "MSTRG.89958"; transcript_id "MSTRG.89958.535"; exon_number "5";
chr19	StringTie	exon	45821384	45821485	1000	-	.	gene_id "MSTRG.89958"; transcript_id "MSTRG.89958.535"; exon_number "6";
chr19	StringTie	exon	45822756	45822846	1000	-	.	gene_id "MSTRG.89958"; transcript_id "MSTRG.89958.535"; exon_number "7";
chr19	StringTie	exon	45823372	45823472	1000	-	.	gene_id "MSTRG.89958"; transcript_id "MSTRG.89958.535"; exon_number "8";
chr19	StringTie	exon	45823767	45823875	1000	-	.	gene_id "MSTRG.89958"; transcript_id "MSTRG.89958.535"; exon_number "9";
chr19	StringTie	exon	45825171	45825331	1000	-	.	gene_id "MSTRG.89958"; transcript_id "MSTRG.89958.535"; exon_number "10";
chr19	StringTie	exon	45826226	45826373	1000	-	.	gene_id "MSTRG.89958"; transcript_id "MSTRG.89958.535"; exon_number "11";
chr19	StringTie	exon	45827510	45827623	1000	-	.	gene_id "MSTRG.89958"; transcript_id "MSTRG.89958.535"; exon_number "12";
chr19	StringTie	exon	45827837	45827918	1000	-	.	gene_id "MSTRG.89958"; transcript_id "MSTRG.89958.535"; exon_number "13";
chr19	StringTie	exon	45828970	45829205	1000	-	.	gene_id "MSTRG.89958"; transcript_id "MSTRG.89958.535"; exon_number "14";
chr19	StringTie	exon	45830054	45830204	1000	-	.	gene_id "MSTRG.89958"; transcript_id "MSTRG.89958.535"; exon_number "15";
chr19	StringTie	exon	45831384	45831588	1000	-	.	gene_id "MSTRG.89958"; transcript_id "MSTRG.89958.535"; exon_number "16";
chr19	StringTie	exon	45835078	45835228	1000	-	.	gene_id "MSTRG.89958"; transcript_id "MSTRG.89958.535"; exon_number "17";
chr19	StringTie	exon	45838461	45838615	1000	-	.	gene_id "MSTRG.89958"; transcript_id "MSTRG.89958.535"; exon_number "18";
chr19	StringTie	exon	45842250	45842489	1000	-	.	gene_id "MSTRG.89958"; transcript_id "MSTRG.89958.535"; exon_number "19";
chr19	StringTie	exon	45844030	45844200	1000	-	.	gene_id "MSTRG.89958"; transcript_id "MSTRG.89958.535"; exon_number "20";
chr19	StringTie	exon	45847752	45848001	1000	-	.	gene_id "MSTRG.89958"; transcript_id "MSTRG.89958.535"; exon_number "21";
chr19	StringTie	exon	45848750	45848876	1000	-	.	gene_id "MSTRG.89958"; transcript_id "MSTRG.89958.535"; exon_number "22";
chr19	StringTie	exon	45852312	45852385	1000	-	.	gene_id "MSTRG.89958"; transcript_id "MSTRG.89958.535"; exon_number "23";
chr19	StringTie	exon	45852482	45852535	1000	-	.	gene_id "MSTRG.89958"; transcript_id "MSTRG.89958.535"; exon_number "24";
chr19	StringTie	exon	45854175	45854240	1000	-	.	gene_id "MSTRG.89958"; transcript_id "MSTRG.89958.535"; exon_number "25";
chr19	StringTie	exon	45854391	45854500	1000	-	.	gene_id "MSTRG.89958"; transcript_id "MSTRG.89958.535"; exon_number "26";
chr19	StringTie	exon	45863058	45863194	1000	-	.	gene_id "MSTRG.89958"; transcript_id "MSTRG.89958.535"; exon_number "27";
chr19	StringTie	transcript	45815489	45863157	1000	-	.	gene_id "MSTRG.89958"; transcript_id "MSTRG.89958.536";
chr19	StringTie	exon	45815489	45815694	1000	-	.	gene_id "MSTRG.89958"; transcript_id "MSTRG.89958.536"; exon_number "1";
chr19	StringTie	exon	45815851	45816183	1000	-	.	gene_id "MSTRG.89958"; transcript_id "MSTRG.89958.536"; exon_number "2";
chr19	StringTie	exon	45816482	45816577	1000	-	.	gene_id "MSTRG.89958"; transcript_id "MSTRG.89958.536"; exon_number "3";
chr19	StringTie	exon	45816798	45816974	1000	-	.	gene_id "MSTRG.89958"; transcript_id "MSTRG.89958.536"; exon_number "4";
chr19	StringTie	exon	45817959	45818146	1000	-	.	gene_id "MSTRG.89958"; transcript_id "MSTRG.89958.536"; exon_number "5";
chr19	StringTie	exon	45821384	45821485	1000	-	.	gene_id "MSTRG.89958"; transcript_id "MSTRG.89958.536"; exon_number "6";
chr19	StringTie	exon	45822756	45822846	1000	-	.	gene_id "MSTRG.89958"; transcript_id "MSTRG.89958.536"; exon_number "7";
chr19	StringTie	exon	45823372	45823472	1000	-	.	gene_id "MSTRG.89958"; transcript_id "MSTRG.89958.536"; exon_number "8";
chr19	StringTie	exon	45823767	45823875	1000	-	.	gene_id "MSTRG.89958"; transcript_id "MSTRG.89958.536"; exon_number "9";
chr19	StringTie	exon	45825171	45825331	1000	-	.	gene_id "MSTRG.89958"; transcript_id "MSTRG.89958.536"; exon_number "10";
chr19	StringTie	exon	45826226	45826373	1000	-	.	gene_id "MSTRG.89958"; transcript_id "MSTRG.89958.536"; exon_number "11";
chr19	StringTie	exon	45827510	45827623	1000	-	.	gene_id "MSTRG.89958"; transcript_id "MSTRG.89958.536"; exon_number "12";
chr19	StringTie	exon	45827837	45827918	1000	-	.	gene_id "MSTRG.89958"; transcript_id "MSTRG.89958.536"; exon_number "13";
chr19	StringTie	exon	45828970	45829205	1000	-	.	gene_id "MSTRG.89958"; transcript_id "MSTRG.89958.536"; exon_number "14";
chr19	StringTie	exon	45830054	45830204	1000	-	.	gene_id "MSTRG.89958"; transcript_id "MSTRG.89958.536"; exon_number "15";
chr19	StringTie	exon	45831384	45831588	1000	-	.	gene_id "MSTRG.89958"; transcript_id "MSTRG.89958.536"; exon_number "16";
chr19	StringTie	exon	45835078	45835198	1000	-	.	gene_id "MSTRG.89958"; transcript_id "MSTRG.89958.536"; exon_number "17";
chr19	StringTie	exon	45838461	45838615	1000	-	.	gene_id "MSTRG.89958"; transcript_id "MSTRG.89958.536"; exon_number "18";
chr19	StringTie	exon	45842250	45842489	1000	-	.	gene_id "MSTRG.89958"; transcript_id "MSTRG.89958.536"; exon_number "19";
chr19	StringTie	exon	45844030	45844200	1000	-	.	gene_id "MSTRG.89958"; transcript_id "MSTRG.89958.536"; exon_number "20";
chr19	StringTie	exon	45847752	45848001	1000	-	.	gene_id "MSTRG.89958"; transcript_id "MSTRG.89958.536"; exon_number "21";
chr19	StringTie	exon	45848750	45848876	1000	-	.	gene_id "MSTRG.89958"; transcript_id "MSTRG.89958.536"; exon_number "22";
chr19	StringTie	exon	45852312	45852385	1000	-	.	gene_id "MSTRG.89958"; transcript_id "MSTRG.89958.536"; exon_number "23";
chr19	StringTie	exon	45852482	45852535	1000	-	.	gene_id "MSTRG.89958"; transcript_id "MSTRG.89958.536"; exon_number "24";
chr19	StringTie	exon	45854175	45854240	1000	-	.	gene_id "MSTRG.89958"; transcript_id "MSTRG.89958.536"; exon_number "25";
chr19	StringTie	exon	45854391	45854500	1000	-	.	gene_id "MSTRG.89958"; transcript_id "MSTRG.89958.536"; exon_number "26";
chr19	StringTie	exon	45863058	45863157	1000	-	.	gene_id "MSTRG.89958"; transcript_id "MSTRG.89958.536"; exon_number "27";
chr19	StringTie	transcript	45815489	45863200	1000	-	.	gene_id "MSTRG.89958"; transcript_id "MSTRG.89958.537";
chr19	StringTie	exon	45815489	45815694	1000	-	.	gene_id "MSTRG.89958"; transcript_id "MSTRG.89958.537"; exon_number "1";
chr19	StringTie	exon	45815851	45816183	1000	-	.	gene_id "MSTRG.89958"; transcript_id "MSTRG.89958.537"; exon_number "2";
chr19	StringTie	exon	45816482	45816577	1000	-	.	gene_id "MSTRG.89958"; transcript_id "MSTRG.89958.537"; exon_number "3";
chr19	StringTie	exon	45816798	45816974	1000	-	.	gene_id "MSTRG.89958"; transcript_id "MSTRG.89958.537"; exon_number "4";
chr19	StringTie	exon	45817959	45818146	1000	-	.	gene_id "MSTRG.89958"; transcript_id "MSTRG.89958.537"; exon_number "5";
chr19	StringTie	exon	45821384	45821485	1000	-	.	gene_id "MSTRG.89958"; transcript_id "MSTRG.89958.537"; exon_number "6";
chr19	StringTie	exon	45822756	45822846	1000	-	.	gene_id "MSTRG.89958"; transcript_id "MSTRG.89958.537"; exon_number "7";
chr19	StringTie	exon	45823372	45823472	1000	-	.	gene_id "MSTRG.89958"; transcript_id "MSTRG.89958.537"; exon_number "8";
chr19	StringTie	exon	45823767	45823875	1000	-	.	gene_id "MSTRG.89958"; transcript_id "MSTRG.89958.537"; exon_number "9";
chr19	StringTie	exon	45825171	45825331	1000	-	.	gene_id "MSTRG.89958"; transcript_id "MSTRG.89958.537"; exon_number "10";
chr19	StringTie	exon	45826226	45826373	1000	-	.	gene_id "MSTRG.89958"; transcript_id "MSTRG.89958.537"; exon_number "11";
chr19	StringTie	exon	45827510	45827623	1000	-	.	gene_id "MSTRG.89958"; transcript_id "MSTRG.89958.537"; exon_number "12";
chr19	StringTie	exon	45827837	45827918	1000	-	.	gene_id "MSTRG.89958"; transcript_id "MSTRG.89958.537"; exon_number "13";
chr19	StringTie	exon	45828970	45829205	1000	-	.	gene_id "MSTRG.89958"; transcript_id "MSTRG.89958.537"; exon_number "14";
chr19	StringTie	exon	45830054	45830204	1000	-	.	gene_id "MSTRG.89958"; transcript_id "MSTRG.89958.537"; exon_number "15";
chr19	StringTie	exon	45831384	45831582	1000	-	.	gene_id "MSTRG.89958"; transcript_id "MSTRG.89958.537"; exon_number "16";
chr19	StringTie	exon	45835078	45835228	1000	-	.	gene_id "MSTRG.89958"; transcript_id "MSTRG.89958.537"; exon_number "17";
chr19	StringTie	exon	45838461	45838615	1000	-	.	gene_id "MSTRG.89958"; transcript_id "MSTRG.89958.537"; exon_number "18";
chr19	StringTie	exon	45842250	45842489	1000	-	.	gene_id "MSTRG.89958"; transcript_id "MSTRG.89958.537"; exon_number "19";
chr19	StringTie	exon	45844030	45844200	1000	-	.	gene_id "MSTRG.89958"; transcript_id "MSTRG.89958.537"; exon_number "20";
chr19	StringTie	exon	45847752	45848001	1000	-	.	gene_id "MSTRG.89958"; transcript_id "MSTRG.89958.537"; exon_number "21";
chr19	StringTie	exon	45848750	45848876	1000	-	.	gene_id "MSTRG.89958"; transcript_id "MSTRG.89958.537"; exon_number "22";
chr19	StringTie	exon	45852312	45852385	1000	-	.	gene_id "MSTRG.89958"; transcript_id "MSTRG.89958.537"; exon_number "23";
chr19	StringTie	exon	45852482	45852535	1000	-	.	gene_id "MSTRG.89958"; transcript_id "MSTRG.89958.537"; exon_number "24";
chr19	StringTie	exon	45854175	45854240	1000	-	.	gene_id "MSTRG.89958"; transcript_id "MSTRG.89958.537"; exon_number "25";
chr19	StringTie	exon	45854391	45854507	1000	-	.	gene_id "MSTRG.89958"; transcript_id "MSTRG.89958.537"; exon_number "26";
chr19	StringTie	exon	45863058	45863200	1000	-	.	gene_id "MSTRG.89958"; transcript_id "MSTRG.89958.537"; exon_number "27";
chr19	StringTie	transcript	45815489	45863210	1000	-	.	gene_id "MSTRG.89958"; transcript_id "MSTRG.89958.538";
chr19	StringTie	exon	45815489	45815697	1000	-	.	gene_id "MSTRG.89958"; transcript_id "MSTRG.89958.538"; exon_number "1";
chr19	StringTie	exon	45815851	45816183	1000	-	.	gene_id "MSTRG.89958"; transcript_id "MSTRG.89958.538"; exon_number "2";
chr19	StringTie	exon	45816482	45816573	1000	-	.	gene_id "MSTRG.89958"; transcript_id "MSTRG.89958.538"; exon_number "3";
chr19	StringTie	exon	45816798	45816974	1000	-	.	gene_id "MSTRG.89958"; transcript_id "MSTRG.89958.538"; exon_number "4";
chr19	StringTie	exon	45817959	45818146	1000	-	.	gene_id "MSTRG.89958"; transcript_id "MSTRG.89958.538"; exon_number "5";
chr19	StringTie	exon	45821384	45821485	1000	-	.	gene_id "MSTRG.89958"; transcript_id "MSTRG.89958.538"; exon_number "6";
chr19	StringTie	exon	45822756	45822846	1000	-	.	gene_id "MSTRG.89958"; transcript_id "MSTRG.89958.538"; exon_number "7";
chr19	StringTie	exon	45823372	45823472	1000	-	.	gene_id "MSTRG.89958"; transcript_id "MSTRG.89958.538"; exon_number "8";
chr19	StringTie	exon	45823767	45823875	1000	-	.	gene_id "MSTRG.89958"; transcript_id "MSTRG.89958.538"; exon_number "9";
chr19	StringTie	exon	45825171	45825329	1000	-	.	gene_id "MSTRG.89958"; transcript_id "MSTRG.89958.538"; exon_number "10";
chr19	StringTie	exon	45826226	45826373	1000	-	.	gene_id "MSTRG.89958"; transcript_id "MSTRG.89958.538"; exon_number "11";
chr19	StringTie	exon	45827510	45827623	1000	-	.	gene_id "MSTRG.89958"; transcript_id "MSTRG.89958.538"; exon_number "12";
chr19	StringTie	exon	45827837	45827918	1000	-	.	gene_id "MSTRG.89958"; transcript_id "MSTRG.89958.538"; exon_number "13";
chr19	StringTie	exon	45828970	45829205	1000	-	.	gene_id "MSTRG.89958"; transcript_id "MSTRG.89958.538"; exon_number "14";
chr19	StringTie	exon	45830054	45830204	1000	-	.	gene_id "MSTRG.89958"; transcript_id "MSTRG.89958.538"; exon_number "15";
chr19	StringTie	exon	45831384	45831588	1000	-	.	gene_id "MSTRG.89958"; transcript_id "MSTRG.89958.538"; exon_number "16";
chr19	StringTie	exon	45835078	45835228	1000	-	.	gene_id "MSTRG.89958"; transcript_id "MSTRG.89958.538"; exon_number "17";
chr19	StringTie	exon	45838461	45838615	1000	-	.	gene_id "MSTRG.89958"; transcript_id "MSTRG.89958.538"; exon_number "18";
chr19	StringTie	exon	45842250	45842489	1000	-	.	gene_id "MSTRG.89958"; transcript_id "MSTRG.89958.538"; exon_number "19";
chr19	StringTie	exon	45844030	45844200	1000	-	.	gene_id "MSTRG.89958"; transcript_id "MSTRG.89958.538"; exon_number "20";
chr19	StringTie	exon	45847752	45848001	1000	-	.	gene_id "MSTRG.89958"; transcript_id "MSTRG.89958.538"; exon_number "21";
chr19	StringTie	exon	45848750	45848876	1000	-	.	gene_id "MSTRG.89958"; transcript_id "MSTRG.89958.538"; exon_number "22";
chr19	StringTie	exon	45852312	45852385	1000	-	.	gene_id "MSTRG.89958"; transcript_id "MSTRG.89958.538"; exon_number "23";
chr19	StringTie	exon	45852482	45852535	1000	-	.	gene_id "MSTRG.89958"; transcript_id "MSTRG.89958.538"; exon_number "24";
chr19	StringTie	exon	45854175	45854240	1000	-	.	gene_id "MSTRG.89958"; transcript_id "MSTRG.89958.538"; exon_number "25";
chr19	StringTie	exon	45854391	45854507	1000	-	.	gene_id "MSTRG.89958"; transcript_id "MSTRG.89958.538"; exon_number "26";
chr19	StringTie	exon	45861900	45862027	1000	-	.	gene_id "MSTRG.89958"; transcript_id "MSTRG.89958.538"; exon_number "27";
chr19	StringTie	exon	45863058	45863210	1000	-	.	gene_id "MSTRG.89958"; transcript_id "MSTRG.89958.538"; exon_number "28";
chr19	StringTie	transcript	45815490	45863181	1000	-	.	gene_id "MSTRG.89958"; transcript_id "MSTRG.89958.539";
chr19	StringTie	exon	45815490	45815697	1000	-	.	gene_id "MSTRG.89958"; transcript_id "MSTRG.89958.539"; exon_number "1";
chr19	StringTie	exon	45815851	45816183	1000	-	.	gene_id "MSTRG.89958"; transcript_id "MSTRG.89958.539"; exon_number "2";
chr19	StringTie	exon	45816482	45816577	1000	-	.	gene_id "MSTRG.89958"; transcript_id "MSTRG.89958.539"; exon_number "3";
chr19	StringTie	exon	45816798	45816974	1000	-	.	gene_id "MSTRG.89958"; transcript_id "MSTRG.89958.539"; exon_number "4";
chr19	StringTie	exon	45817959	45818146	1000	-	.	gene_id "MSTRG.89958"; transcript_id "MSTRG.89958.539"; exon_number "5";
chr19	StringTie	exon	45821384	45821485	1000	-	.	gene_id "MSTRG.89958"; transcript_id "MSTRG.89958.539"; exon_number "6";
chr19	StringTie	exon	45822756	45822846	1000	-	.	gene_id "MSTRG.89958"; transcript_id "MSTRG.89958.539"; exon_number "7";
chr19	StringTie	exon	45823372	45823472	1000	-	.	gene_id "MSTRG.89958"; transcript_id "MSTRG.89958.539"; exon_number "8";
chr19	StringTie	exon	45823767	45823875	1000	-	.	gene_id "MSTRG.89958"; transcript_id "MSTRG.89958.539"; exon_number "9";
chr19	StringTie	exon	45824952	45825331	1000	-	.	gene_id "MSTRG.89958"; transcript_id "MSTRG.89958.539"; exon_number "10";
chr19	StringTie	exon	45826226	45826373	1000	-	.	gene_id "MSTRG.89958"; transcript_id "MSTRG.89958.539"; exon_number "11";
chr19	StringTie	exon	45827510	45827623	1000	-	.	gene_id "MSTRG.89958"; transcript_id "MSTRG.89958.539"; exon_number "12";
chr19	StringTie	exon	45827837	45827918	1000	-	.	gene_id "MSTRG.89958"; transcript_id "MSTRG.89958.539"; exon_number "13";
chr19	StringTie	exon	45828970	45829205	1000	-	.	gene_id "MSTRG.89958"; transcript_id "MSTRG.89958.539"; exon_number "14";
chr19	StringTie	exon	45830054	45830204	1000	-	.	gene_id "MSTRG.89958"; transcript_id "MSTRG.89958.539"; exon_number "15";
chr19	StringTie	exon	45831384	45831588	1000	-	.	gene_id "MSTRG.89958"; transcript_id "MSTRG.89958.539"; exon_number "16";
chr19	StringTie	exon	45835078	45835228	1000	-	.	gene_id "MSTRG.89958"; transcript_id "MSTRG.89958.539"; exon_number "17";
chr19	StringTie	exon	45838461	45838615	1000	-	.	gene_id "MSTRG.89958"; transcript_id "MSTRG.89958.539"; exon_number "18";
chr19	StringTie	exon	45842250	45842489	1000	-	.	gene_id "MSTRG.89958"; transcript_id "MSTRG.89958.539"; exon_number "19";
chr19	StringTie	exon	45844030	45844200	1000	-	.	gene_id "MSTRG.89958"; transcript_id "MSTRG.89958.539"; exon_number "20";
chr19	StringTie	exon	45847752	45848001	1000	-	.	gene_id "MSTRG.89958"; transcript_id "MSTRG.89958.539"; exon_number "21";
chr19	StringTie	exon	45848750	45848876	1000	-	.	gene_id "MSTRG.89958"; transcript_id "MSTRG.89958.539"; exon_number "22";
chr19	StringTie	exon	45852312	45852385	1000	-	.	gene_id "MSTRG.89958"; transcript_id "MSTRG.89958.539"; exon_number "23";
chr19	StringTie	exon	45852482	45852535	1000	-	.	gene_id "MSTRG.89958"; transcript_id "MSTRG.89958.539"; exon_number "24";
chr19	StringTie	exon	45854175	45854240	1000	-	.	gene_id "MSTRG.89958"; transcript_id "MSTRG.89958.539"; exon_number "25";
chr19	StringTie	exon	45854391	45854585	1000	-	.	gene_id "MSTRG.89958"; transcript_id "MSTRG.89958.539"; exon_number "26";
chr19	StringTie	exon	45863058	45863181	1000	-	.	gene_id "MSTRG.89958"; transcript_id "MSTRG.89958.539"; exon_number "27";
chr19	StringTie	transcript	45764686	45792930	1000	-	.	gene_id "MSTRG.89958"; transcript_id "MSTRG.89958.54";
chr19	StringTie	exon	45764686	45766111	1000	-	.	gene_id "MSTRG.89958"; transcript_id "MSTRG.89958.54"; exon_number "1";
chr19	StringTie	exon	45766350	45767155	1000	-	.	gene_id "MSTRG.89958"; transcript_id "MSTRG.89958.54"; exon_number "2";
chr19	StringTie	exon	45768042	45770640	1000	-	.	gene_id "MSTRG.89958"; transcript_id "MSTRG.89958.54"; exon_number "3";
chr19	StringTie	exon	45771568	45771665	1000	-	.	gene_id "MSTRG.89958"; transcript_id "MSTRG.89958.54"; exon_number "4";
chr19	StringTie	exon	45771771	45771928	1000	-	.	gene_id "MSTRG.89958"; transcript_id "MSTRG.89958.54"; exon_number "5";
chr19	StringTie	exon	45772641	45772752	1000	-	.	gene_id "MSTRG.89958"; transcript_id "MSTRG.89958.54"; exon_number "6";
chr19	StringTie	exon	45774949	45775034	1000	-	.	gene_id "MSTRG.89958"; transcript_id "MSTRG.89958.54"; exon_number "7";
chr19	StringTie	exon	45777327	45777590	1000	-	.	gene_id "MSTRG.89958"; transcript_id "MSTRG.89958.54"; exon_number "8";
chr19	StringTie	exon	45777667	45777873	1000	-	.	gene_id "MSTRG.89958"; transcript_id "MSTRG.89958.54"; exon_number "9";
chr19	StringTie	exon	45778127	45778220	1000	-	.	gene_id "MSTRG.89958"; transcript_id "MSTRG.89958.54"; exon_number "10";
chr19	StringTie	exon	45778493	45778641	1000	-	.	gene_id "MSTRG.89958"; transcript_id "MSTRG.89958.54"; exon_number "11";
chr19	StringTie	exon	45779264	45779359	1000	-	.	gene_id "MSTRG.89958"; transcript_id "MSTRG.89958.54"; exon_number "12";
chr19	StringTie	exon	45779439	45779522	1000	-	.	gene_id "MSTRG.89958"; transcript_id "MSTRG.89958.54"; exon_number "13";
chr19	StringTie	exon	45779778	45779869	1000	-	.	gene_id "MSTRG.89958"; transcript_id "MSTRG.89958.54"; exon_number "14";
chr19	StringTie	exon	45780323	45780381	1000	-	.	gene_id "MSTRG.89958"; transcript_id "MSTRG.89958.54"; exon_number "15";
chr19	StringTie	exon	45782193	45784290	1000	-	.	gene_id "MSTRG.89958"; transcript_id "MSTRG.89958.54"; exon_number "16";
chr19	StringTie	exon	45785594	45786871	1000	-	.	gene_id "MSTRG.89958"; transcript_id "MSTRG.89958.54"; exon_number "17";
chr19	StringTie	exon	45790905	45791087	1000	-	.	gene_id "MSTRG.89958"; transcript_id "MSTRG.89958.54"; exon_number "18";
chr19	StringTie	exon	45792316	45792930	1000	-	.	gene_id "MSTRG.89958"; transcript_id "MSTRG.89958.54"; exon_number "19";
chr19	StringTie	transcript	45815490	45863279	1000	-	.	gene_id "MSTRG.89958"; transcript_id "MSTRG.89958.540";
chr19	StringTie	exon	45815490	45815697	1000	-	.	gene_id "MSTRG.89958"; transcript_id "MSTRG.89958.540"; exon_number "1";
chr19	StringTie	exon	45815851	45816183	1000	-	.	gene_id "MSTRG.89958"; transcript_id "MSTRG.89958.540"; exon_number "2";
chr19	StringTie	exon	45816482	45816573	1000	-	.	gene_id "MSTRG.89958"; transcript_id "MSTRG.89958.540"; exon_number "3";
chr19	StringTie	exon	45816798	45816974	1000	-	.	gene_id "MSTRG.89958"; transcript_id "MSTRG.89958.540"; exon_number "4";
chr19	StringTie	exon	45817959	45818223	1000	-	.	gene_id "MSTRG.89958"; transcript_id "MSTRG.89958.540"; exon_number "5";
chr19	StringTie	exon	45821384	45821485	1000	-	.	gene_id "MSTRG.89958"; transcript_id "MSTRG.89958.540"; exon_number "6";
chr19	StringTie	exon	45822756	45822846	1000	-	.	gene_id "MSTRG.89958"; transcript_id "MSTRG.89958.540"; exon_number "7";
chr19	StringTie	exon	45823372	45823472	1000	-	.	gene_id "MSTRG.89958"; transcript_id "MSTRG.89958.540"; exon_number "8";
chr19	StringTie	exon	45823767	45823875	1000	-	.	gene_id "MSTRG.89958"; transcript_id "MSTRG.89958.540"; exon_number "9";
chr19	StringTie	exon	45825171	45825331	1000	-	.	gene_id "MSTRG.89958"; transcript_id "MSTRG.89958.540"; exon_number "10";
chr19	StringTie	exon	45826226	45826373	1000	-	.	gene_id "MSTRG.89958"; transcript_id "MSTRG.89958.540"; exon_number "11";
chr19	StringTie	exon	45827510	45827623	1000	-	.	gene_id "MSTRG.89958"; transcript_id "MSTRG.89958.540"; exon_number "12";
chr19	StringTie	exon	45827837	45827918	1000	-	.	gene_id "MSTRG.89958"; transcript_id "MSTRG.89958.540"; exon_number "13";
chr19	StringTie	exon	45828970	45829205	1000	-	.	gene_id "MSTRG.89958"; transcript_id "MSTRG.89958.540"; exon_number "14";
chr19	StringTie	exon	45830054	45830204	1000	-	.	gene_id "MSTRG.89958"; transcript_id "MSTRG.89958.540"; exon_number "15";
chr19	StringTie	exon	45831384	45831588	1000	-	.	gene_id "MSTRG.89958"; transcript_id "MSTRG.89958.540"; exon_number "16";
chr19	StringTie	exon	45835078	45835198	1000	-	.	gene_id "MSTRG.89958"; transcript_id "MSTRG.89958.540"; exon_number "17";
chr19	StringTie	exon	45838461	45838615	1000	-	.	gene_id "MSTRG.89958"; transcript_id "MSTRG.89958.540"; exon_number "18";
chr19	StringTie	exon	45842250	45842489	1000	-	.	gene_id "MSTRG.89958"; transcript_id "MSTRG.89958.540"; exon_number "19";
chr19	StringTie	exon	45844030	45844200	1000	-	.	gene_id "MSTRG.89958"; transcript_id "MSTRG.89958.540"; exon_number "20";
chr19	StringTie	exon	45847752	45848001	1000	-	.	gene_id "MSTRG.89958"; transcript_id "MSTRG.89958.540"; exon_number "21";
chr19	StringTie	exon	45848750	45848876	1000	-	.	gene_id "MSTRG.89958"; transcript_id "MSTRG.89958.540"; exon_number "22";
chr19	StringTie	exon	45852312	45852385	1000	-	.	gene_id "MSTRG.89958"; transcript_id "MSTRG.89958.540"; exon_number "23";
chr19	StringTie	exon	45852482	45852535	1000	-	.	gene_id "MSTRG.89958"; transcript_id "MSTRG.89958.540"; exon_number "24";
chr19	StringTie	exon	45854175	45854240	1000	-	.	gene_id "MSTRG.89958"; transcript_id "MSTRG.89958.540"; exon_number "25";
chr19	StringTie	exon	45854391	45854507	1000	-	.	gene_id "MSTRG.89958"; transcript_id "MSTRG.89958.540"; exon_number "26";
chr19	StringTie	exon	45861900	45862027	1000	-	.	gene_id "MSTRG.89958"; transcript_id "MSTRG.89958.540"; exon_number "27";
chr19	StringTie	exon	45863058	45863279	1000	-	.	gene_id "MSTRG.89958"; transcript_id "MSTRG.89958.540"; exon_number "28";
chr19	StringTie	transcript	45815490	45863188	1000	-	.	gene_id "MSTRG.89958"; transcript_id "MSTRG.89958.541";
chr19	StringTie	exon	45815490	45815697	1000	-	.	gene_id "MSTRG.89958"; transcript_id "MSTRG.89958.541"; exon_number "1";
chr19	StringTie	exon	45815851	45816183	1000	-	.	gene_id "MSTRG.89958"; transcript_id "MSTRG.89958.541"; exon_number "2";
chr19	StringTie	exon	45816482	45816573	1000	-	.	gene_id "MSTRG.89958"; transcript_id "MSTRG.89958.541"; exon_number "3";
chr19	StringTie	exon	45816798	45816974	1000	-	.	gene_id "MSTRG.89958"; transcript_id "MSTRG.89958.541"; exon_number "4";
chr19	StringTie	exon	45817959	45818146	1000	-	.	gene_id "MSTRG.89958"; transcript_id "MSTRG.89958.541"; exon_number "5";
chr19	StringTie	exon	45821384	45821485	1000	-	.	gene_id "MSTRG.89958"; transcript_id "MSTRG.89958.541"; exon_number "6";
chr19	StringTie	exon	45822756	45822846	1000	-	.	gene_id "MSTRG.89958"; transcript_id "MSTRG.89958.541"; exon_number "7";
chr19	StringTie	exon	45823372	45823472	1000	-	.	gene_id "MSTRG.89958"; transcript_id "MSTRG.89958.541"; exon_number "8";
chr19	StringTie	exon	45823767	45823875	1000	-	.	gene_id "MSTRG.89958"; transcript_id "MSTRG.89958.541"; exon_number "9";
chr19	StringTie	exon	45825171	45825331	1000	-	.	gene_id "MSTRG.89958"; transcript_id "MSTRG.89958.541"; exon_number "10";
chr19	StringTie	exon	45826226	45826373	1000	-	.	gene_id "MSTRG.89958"; transcript_id "MSTRG.89958.541"; exon_number "11";
chr19	StringTie	exon	45827510	45827623	1000	-	.	gene_id "MSTRG.89958"; transcript_id "MSTRG.89958.541"; exon_number "12";
chr19	StringTie	exon	45827837	45827918	1000	-	.	gene_id "MSTRG.89958"; transcript_id "MSTRG.89958.541"; exon_number "13";
chr19	StringTie	exon	45828970	45829205	1000	-	.	gene_id "MSTRG.89958"; transcript_id "MSTRG.89958.541"; exon_number "14";
chr19	StringTie	exon	45830054	45830204	1000	-	.	gene_id "MSTRG.89958"; transcript_id "MSTRG.89958.541"; exon_number "15";
chr19	StringTie	exon	45831384	45831588	1000	-	.	gene_id "MSTRG.89958"; transcript_id "MSTRG.89958.541"; exon_number "16";
chr19	StringTie	exon	45835078	45835228	1000	-	.	gene_id "MSTRG.89958"; transcript_id "MSTRG.89958.541"; exon_number "17";
chr19	StringTie	exon	45838461	45838615	1000	-	.	gene_id "MSTRG.89958"; transcript_id "MSTRG.89958.541"; exon_number "18";
chr19	StringTie	exon	45842250	45842489	1000	-	.	gene_id "MSTRG.89958"; transcript_id "MSTRG.89958.541"; exon_number "19";
chr19	StringTie	exon	45844030	45844200	1000	-	.	gene_id "MSTRG.89958"; transcript_id "MSTRG.89958.541"; exon_number "20";
chr19	StringTie	exon	45847752	45848001	1000	-	.	gene_id "MSTRG.89958"; transcript_id "MSTRG.89958.541"; exon_number "21";
chr19	StringTie	exon	45848750	45848872	1000	-	.	gene_id "MSTRG.89958"; transcript_id "MSTRG.89958.541"; exon_number "22";
chr19	StringTie	exon	45852312	45852385	1000	-	.	gene_id "MSTRG.89958"; transcript_id "MSTRG.89958.541"; exon_number "23";
chr19	StringTie	exon	45852482	45852535	1000	-	.	gene_id "MSTRG.89958"; transcript_id "MSTRG.89958.541"; exon_number "24";
chr19	StringTie	exon	45854175	45854240	1000	-	.	gene_id "MSTRG.89958"; transcript_id "MSTRG.89958.541"; exon_number "25";
chr19	StringTie	exon	45854391	45854507	1000	-	.	gene_id "MSTRG.89958"; transcript_id "MSTRG.89958.541"; exon_number "26";
chr19	StringTie	exon	45861900	45862027	1000	-	.	gene_id "MSTRG.89958"; transcript_id "MSTRG.89958.541"; exon_number "27";
chr19	StringTie	exon	45863058	45863188	1000	-	.	gene_id "MSTRG.89958"; transcript_id "MSTRG.89958.541"; exon_number "28";
chr19	StringTie	transcript	45815490	45863181	1000	-	.	gene_id "MSTRG.89958"; transcript_id "MSTRG.89958.542";
chr19	StringTie	exon	45815490	45815697	1000	-	.	gene_id "MSTRG.89958"; transcript_id "MSTRG.89958.542"; exon_number "1";
chr19	StringTie	exon	45815851	45816183	1000	-	.	gene_id "MSTRG.89958"; transcript_id "MSTRG.89958.542"; exon_number "2";
chr19	StringTie	exon	45816482	45816614	1000	-	.	gene_id "MSTRG.89958"; transcript_id "MSTRG.89958.542"; exon_number "3";
chr19	StringTie	exon	45816798	45816974	1000	-	.	gene_id "MSTRG.89958"; transcript_id "MSTRG.89958.542"; exon_number "4";
chr19	StringTie	exon	45817959	45818146	1000	-	.	gene_id "MSTRG.89958"; transcript_id "MSTRG.89958.542"; exon_number "5";
chr19	StringTie	exon	45821384	45821485	1000	-	.	gene_id "MSTRG.89958"; transcript_id "MSTRG.89958.542"; exon_number "6";
chr19	StringTie	exon	45822756	45822846	1000	-	.	gene_id "MSTRG.89958"; transcript_id "MSTRG.89958.542"; exon_number "7";
chr19	StringTie	exon	45823372	45823472	1000	-	.	gene_id "MSTRG.89958"; transcript_id "MSTRG.89958.542"; exon_number "8";
chr19	StringTie	exon	45823767	45823875	1000	-	.	gene_id "MSTRG.89958"; transcript_id "MSTRG.89958.542"; exon_number "9";
chr19	StringTie	exon	45825171	45825331	1000	-	.	gene_id "MSTRG.89958"; transcript_id "MSTRG.89958.542"; exon_number "10";
chr19	StringTie	exon	45826226	45826373	1000	-	.	gene_id "MSTRG.89958"; transcript_id "MSTRG.89958.542"; exon_number "11";
chr19	StringTie	exon	45827510	45827623	1000	-	.	gene_id "MSTRG.89958"; transcript_id "MSTRG.89958.542"; exon_number "12";
chr19	StringTie	exon	45827837	45827918	1000	-	.	gene_id "MSTRG.89958"; transcript_id "MSTRG.89958.542"; exon_number "13";
chr19	StringTie	exon	45828970	45829205	1000	-	.	gene_id "MSTRG.89958"; transcript_id "MSTRG.89958.542"; exon_number "14";
chr19	StringTie	exon	45830054	45830204	1000	-	.	gene_id "MSTRG.89958"; transcript_id "MSTRG.89958.542"; exon_number "15";
chr19	StringTie	exon	45831384	45831588	1000	-	.	gene_id "MSTRG.89958"; transcript_id "MSTRG.89958.542"; exon_number "16";
chr19	StringTie	exon	45835078	45835198	1000	-	.	gene_id "MSTRG.89958"; transcript_id "MSTRG.89958.542"; exon_number "17";
chr19	StringTie	exon	45838461	45838615	1000	-	.	gene_id "MSTRG.89958"; transcript_id "MSTRG.89958.542"; exon_number "18";
chr19	StringTie	exon	45842250	45842489	1000	-	.	gene_id "MSTRG.89958"; transcript_id "MSTRG.89958.542"; exon_number "19";
chr19	StringTie	exon	45844030	45844200	1000	-	.	gene_id "MSTRG.89958"; transcript_id "MSTRG.89958.542"; exon_number "20";
chr19	StringTie	exon	45847752	45848001	1000	-	.	gene_id "MSTRG.89958"; transcript_id "MSTRG.89958.542"; exon_number "21";
chr19	StringTie	exon	45848750	45848876	1000	-	.	gene_id "MSTRG.89958"; transcript_id "MSTRG.89958.542"; exon_number "22";
chr19	StringTie	exon	45852312	45852385	1000	-	.	gene_id "MSTRG.89958"; transcript_id "MSTRG.89958.542"; exon_number "23";
chr19	StringTie	exon	45852482	45852535	1000	-	.	gene_id "MSTRG.89958"; transcript_id "MSTRG.89958.542"; exon_number "24";
chr19	StringTie	exon	45854175	45854240	1000	-	.	gene_id "MSTRG.89958"; transcript_id "MSTRG.89958.542"; exon_number "25";
chr19	StringTie	exon	45854391	45854497	1000	-	.	gene_id "MSTRG.89958"; transcript_id "MSTRG.89958.542"; exon_number "26";
chr19	StringTie	exon	45863058	45863181	1000	-	.	gene_id "MSTRG.89958"; transcript_id "MSTRG.89958.542"; exon_number "27";
chr19	StringTie	transcript	45815490	45856814	1000	-	.	gene_id "MSTRG.89958"; transcript_id "MSTRG.89958.543";
chr19	StringTie	exon	45815490	45815697	1000	-	.	gene_id "MSTRG.89958"; transcript_id "MSTRG.89958.543"; exon_number "1";
chr19	StringTie	exon	45815851	45816183	1000	-	.	gene_id "MSTRG.89958"; transcript_id "MSTRG.89958.543"; exon_number "2";
chr19	StringTie	exon	45816482	45816614	1000	-	.	gene_id "MSTRG.89958"; transcript_id "MSTRG.89958.543"; exon_number "3";
chr19	StringTie	exon	45816798	45816974	1000	-	.	gene_id "MSTRG.89958"; transcript_id "MSTRG.89958.543"; exon_number "4";
chr19	StringTie	exon	45817959	45818223	1000	-	.	gene_id "MSTRG.89958"; transcript_id "MSTRG.89958.543"; exon_number "5";
chr19	StringTie	exon	45821384	45821485	1000	-	.	gene_id "MSTRG.89958"; transcript_id "MSTRG.89958.543"; exon_number "6";
chr19	StringTie	exon	45822756	45822846	1000	-	.	gene_id "MSTRG.89958"; transcript_id "MSTRG.89958.543"; exon_number "7";
chr19	StringTie	exon	45823372	45823472	1000	-	.	gene_id "MSTRG.89958"; transcript_id "MSTRG.89958.543"; exon_number "8";
chr19	StringTie	exon	45823767	45823875	1000	-	.	gene_id "MSTRG.89958"; transcript_id "MSTRG.89958.543"; exon_number "9";
chr19	StringTie	exon	45825171	45825331	1000	-	.	gene_id "MSTRG.89958"; transcript_id "MSTRG.89958.543"; exon_number "10";
chr19	StringTie	exon	45826226	45826373	1000	-	.	gene_id "MSTRG.89958"; transcript_id "MSTRG.89958.543"; exon_number "11";
chr19	StringTie	exon	45827510	45827623	1000	-	.	gene_id "MSTRG.89958"; transcript_id "MSTRG.89958.543"; exon_number "12";
chr19	StringTie	exon	45827837	45827918	1000	-	.	gene_id "MSTRG.89958"; transcript_id "MSTRG.89958.543"; exon_number "13";
chr19	StringTie	exon	45828970	45829205	1000	-	.	gene_id "MSTRG.89958"; transcript_id "MSTRG.89958.543"; exon_number "14";
chr19	StringTie	exon	45830054	45830204	1000	-	.	gene_id "MSTRG.89958"; transcript_id "MSTRG.89958.543"; exon_number "15";
chr19	StringTie	exon	45831384	45831588	1000	-	.	gene_id "MSTRG.89958"; transcript_id "MSTRG.89958.543"; exon_number "16";
chr19	StringTie	exon	45835078	45835228	1000	-	.	gene_id "MSTRG.89958"; transcript_id "MSTRG.89958.543"; exon_number "17";
chr19	StringTie	exon	45838461	45838615	1000	-	.	gene_id "MSTRG.89958"; transcript_id "MSTRG.89958.543"; exon_number "18";
chr19	StringTie	exon	45842250	45842489	1000	-	.	gene_id "MSTRG.89958"; transcript_id "MSTRG.89958.543"; exon_number "19";
chr19	StringTie	exon	45844030	45844185	1000	-	.	gene_id "MSTRG.89958"; transcript_id "MSTRG.89958.543"; exon_number "20";
chr19	StringTie	exon	45847752	45848001	1000	-	.	gene_id "MSTRG.89958"; transcript_id "MSTRG.89958.543"; exon_number "21";
chr19	StringTie	exon	45848750	45848876	1000	-	.	gene_id "MSTRG.89958"; transcript_id "MSTRG.89958.543"; exon_number "22";
chr19	StringTie	exon	45852312	45852385	1000	-	.	gene_id "MSTRG.89958"; transcript_id "MSTRG.89958.543"; exon_number "23";
chr19	StringTie	exon	45852482	45852535	1000	-	.	gene_id "MSTRG.89958"; transcript_id "MSTRG.89958.543"; exon_number "24";
chr19	StringTie	exon	45854175	45854240	1000	-	.	gene_id "MSTRG.89958"; transcript_id "MSTRG.89958.543"; exon_number "25";
chr19	StringTie	exon	45854391	45856814	1000	-	.	gene_id "MSTRG.89958"; transcript_id "MSTRG.89958.543"; exon_number "26";
chr19	StringTie	transcript	45815490	45863196	1000	-	.	gene_id "MSTRG.89958"; transcript_id "MSTRG.89958.544";
chr19	StringTie	exon	45815490	45815697	1000	-	.	gene_id "MSTRG.89958"; transcript_id "MSTRG.89958.544"; exon_number "1";
chr19	StringTie	exon	45815851	45816183	1000	-	.	gene_id "MSTRG.89958"; transcript_id "MSTRG.89958.544"; exon_number "2";
chr19	StringTie	exon	45816482	45816573	1000	-	.	gene_id "MSTRG.89958"; transcript_id "MSTRG.89958.544"; exon_number "3";
chr19	StringTie	exon	45816798	45816974	1000	-	.	gene_id "MSTRG.89958"; transcript_id "MSTRG.89958.544"; exon_number "4";
chr19	StringTie	exon	45817959	45818223	1000	-	.	gene_id "MSTRG.89958"; transcript_id "MSTRG.89958.544"; exon_number "5";
chr19	StringTie	exon	45821384	45821485	1000	-	.	gene_id "MSTRG.89958"; transcript_id "MSTRG.89958.544"; exon_number "6";
chr19	StringTie	exon	45822756	45822846	1000	-	.	gene_id "MSTRG.89958"; transcript_id "MSTRG.89958.544"; exon_number "7";
chr19	StringTie	exon	45823372	45823472	1000	-	.	gene_id "MSTRG.89958"; transcript_id "MSTRG.89958.544"; exon_number "8";
chr19	StringTie	exon	45823767	45823875	1000	-	.	gene_id "MSTRG.89958"; transcript_id "MSTRG.89958.544"; exon_number "9";
chr19	StringTie	exon	45825171	45825331	1000	-	.	gene_id "MSTRG.89958"; transcript_id "MSTRG.89958.544"; exon_number "10";
chr19	StringTie	exon	45826226	45826373	1000	-	.	gene_id "MSTRG.89958"; transcript_id "MSTRG.89958.544"; exon_number "11";
chr19	StringTie	exon	45827510	45827623	1000	-	.	gene_id "MSTRG.89958"; transcript_id "MSTRG.89958.544"; exon_number "12";
chr19	StringTie	exon	45827837	45827918	1000	-	.	gene_id "MSTRG.89958"; transcript_id "MSTRG.89958.544"; exon_number "13";
chr19	StringTie	exon	45828970	45829205	1000	-	.	gene_id "MSTRG.89958"; transcript_id "MSTRG.89958.544"; exon_number "14";
chr19	StringTie	exon	45830054	45830204	1000	-	.	gene_id "MSTRG.89958"; transcript_id "MSTRG.89958.544"; exon_number "15";
chr19	StringTie	exon	45831384	45831588	1000	-	.	gene_id "MSTRG.89958"; transcript_id "MSTRG.89958.544"; exon_number "16";
chr19	StringTie	exon	45835078	45835228	1000	-	.	gene_id "MSTRG.89958"; transcript_id "MSTRG.89958.544"; exon_number "17";
chr19	StringTie	exon	45838461	45838615	1000	-	.	gene_id "MSTRG.89958"; transcript_id "MSTRG.89958.544"; exon_number "18";
chr19	StringTie	exon	45842250	45842489	1000	-	.	gene_id "MSTRG.89958"; transcript_id "MSTRG.89958.544"; exon_number "19";
chr19	StringTie	exon	45844030	45844185	1000	-	.	gene_id "MSTRG.89958"; transcript_id "MSTRG.89958.544"; exon_number "20";
chr19	StringTie	exon	45847752	45848001	1000	-	.	gene_id "MSTRG.89958"; transcript_id "MSTRG.89958.544"; exon_number "21";
chr19	StringTie	exon	45848750	45848876	1000	-	.	gene_id "MSTRG.89958"; transcript_id "MSTRG.89958.544"; exon_number "22";
chr19	StringTie	exon	45852312	45852385	1000	-	.	gene_id "MSTRG.89958"; transcript_id "MSTRG.89958.544"; exon_number "23";
chr19	StringTie	exon	45852482	45852535	1000	-	.	gene_id "MSTRG.89958"; transcript_id "MSTRG.89958.544"; exon_number "24";
chr19	StringTie	exon	45854175	45854240	1000	-	.	gene_id "MSTRG.89958"; transcript_id "MSTRG.89958.544"; exon_number "25";
chr19	StringTie	exon	45854391	45854507	1000	-	.	gene_id "MSTRG.89958"; transcript_id "MSTRG.89958.544"; exon_number "26";
chr19	StringTie	exon	45863058	45863196	1000	-	.	gene_id "MSTRG.89958"; transcript_id "MSTRG.89958.544"; exon_number "27";
chr19	StringTie	transcript	45815490	45863203	1000	-	.	gene_id "MSTRG.89958"; transcript_id "MSTRG.89958.545";
chr19	StringTie	exon	45815490	45815697	1000	-	.	gene_id "MSTRG.89958"; transcript_id "MSTRG.89958.545"; exon_number "1";
chr19	StringTie	exon	45815851	45816183	1000	-	.	gene_id "MSTRG.89958"; transcript_id "MSTRG.89958.545"; exon_number "2";
chr19	StringTie	exon	45816482	45816577	1000	-	.	gene_id "MSTRG.89958"; transcript_id "MSTRG.89958.545"; exon_number "3";
chr19	StringTie	exon	45816798	45816974	1000	-	.	gene_id "MSTRG.89958"; transcript_id "MSTRG.89958.545"; exon_number "4";
chr19	StringTie	exon	45817959	45818193	1000	-	.	gene_id "MSTRG.89958"; transcript_id "MSTRG.89958.545"; exon_number "5";
chr19	StringTie	exon	45821384	45821485	1000	-	.	gene_id "MSTRG.89958"; transcript_id "MSTRG.89958.545"; exon_number "6";
chr19	StringTie	exon	45822756	45822846	1000	-	.	gene_id "MSTRG.89958"; transcript_id "MSTRG.89958.545"; exon_number "7";
chr19	StringTie	exon	45823372	45823472	1000	-	.	gene_id "MSTRG.89958"; transcript_id "MSTRG.89958.545"; exon_number "8";
chr19	StringTie	exon	45823767	45823875	1000	-	.	gene_id "MSTRG.89958"; transcript_id "MSTRG.89958.545"; exon_number "9";
chr19	StringTie	exon	45825171	45825331	1000	-	.	gene_id "MSTRG.89958"; transcript_id "MSTRG.89958.545"; exon_number "10";
chr19	StringTie	exon	45826226	45826373	1000	-	.	gene_id "MSTRG.89958"; transcript_id "MSTRG.89958.545"; exon_number "11";
chr19	StringTie	exon	45827510	45827623	1000	-	.	gene_id "MSTRG.89958"; transcript_id "MSTRG.89958.545"; exon_number "12";
chr19	StringTie	exon	45827837	45827918	1000	-	.	gene_id "MSTRG.89958"; transcript_id "MSTRG.89958.545"; exon_number "13";
chr19	StringTie	exon	45828970	45829205	1000	-	.	gene_id "MSTRG.89958"; transcript_id "MSTRG.89958.545"; exon_number "14";
chr19	StringTie	exon	45830052	45830204	1000	-	.	gene_id "MSTRG.89958"; transcript_id "MSTRG.89958.545"; exon_number "15";
chr19	StringTie	exon	45831384	45831588	1000	-	.	gene_id "MSTRG.89958"; transcript_id "MSTRG.89958.545"; exon_number "16";
chr19	StringTie	exon	45835078	45835228	1000	-	.	gene_id "MSTRG.89958"; transcript_id "MSTRG.89958.545"; exon_number "17";
chr19	StringTie	exon	45838461	45838615	1000	-	.	gene_id "MSTRG.89958"; transcript_id "MSTRG.89958.545"; exon_number "18";
chr19	StringTie	exon	45842250	45842489	1000	-	.	gene_id "MSTRG.89958"; transcript_id "MSTRG.89958.545"; exon_number "19";
chr19	StringTie	exon	45844030	45844200	1000	-	.	gene_id "MSTRG.89958"; transcript_id "MSTRG.89958.545"; exon_number "20";
chr19	StringTie	exon	45847752	45848001	1000	-	.	gene_id "MSTRG.89958"; transcript_id "MSTRG.89958.545"; exon_number "21";
chr19	StringTie	exon	45848750	45848876	1000	-	.	gene_id "MSTRG.89958"; transcript_id "MSTRG.89958.545"; exon_number "22";
chr19	StringTie	exon	45852312	45852385	1000	-	.	gene_id "MSTRG.89958"; transcript_id "MSTRG.89958.545"; exon_number "23";
chr19	StringTie	exon	45852482	45852535	1000	-	.	gene_id "MSTRG.89958"; transcript_id "MSTRG.89958.545"; exon_number "24";
chr19	StringTie	exon	45854175	45854240	1000	-	.	gene_id "MSTRG.89958"; transcript_id "MSTRG.89958.545"; exon_number "25";
chr19	StringTie	exon	45854391	45854497	1000	-	.	gene_id "MSTRG.89958"; transcript_id "MSTRG.89958.545"; exon_number "26";
chr19	StringTie	exon	45863058	45863203	1000	-	.	gene_id "MSTRG.89958"; transcript_id "MSTRG.89958.545"; exon_number "27";
chr19	StringTie	transcript	45815490	45863165	1000	-	.	gene_id "MSTRG.89958"; transcript_id "MSTRG.89958.546";
chr19	StringTie	exon	45815490	45815697	1000	-	.	gene_id "MSTRG.89958"; transcript_id "MSTRG.89958.546"; exon_number "1";
chr19	StringTie	exon	45815851	45816183	1000	-	.	gene_id "MSTRG.89958"; transcript_id "MSTRG.89958.546"; exon_number "2";
chr19	StringTie	exon	45816482	45816614	1000	-	.	gene_id "MSTRG.89958"; transcript_id "MSTRG.89958.546"; exon_number "3";
chr19	StringTie	exon	45816798	45816974	1000	-	.	gene_id "MSTRG.89958"; transcript_id "MSTRG.89958.546"; exon_number "4";
chr19	StringTie	exon	45817959	45818223	1000	-	.	gene_id "MSTRG.89958"; transcript_id "MSTRG.89958.546"; exon_number "5";
chr19	StringTie	exon	45821384	45821485	1000	-	.	gene_id "MSTRG.89958"; transcript_id "MSTRG.89958.546"; exon_number "6";
chr19	StringTie	exon	45822756	45822846	1000	-	.	gene_id "MSTRG.89958"; transcript_id "MSTRG.89958.546"; exon_number "7";
chr19	StringTie	exon	45823372	45823472	1000	-	.	gene_id "MSTRG.89958"; transcript_id "MSTRG.89958.546"; exon_number "8";
chr19	StringTie	exon	45823767	45823875	1000	-	.	gene_id "MSTRG.89958"; transcript_id "MSTRG.89958.546"; exon_number "9";
chr19	StringTie	exon	45825171	45825331	1000	-	.	gene_id "MSTRG.89958"; transcript_id "MSTRG.89958.546"; exon_number "10";
chr19	StringTie	exon	45826226	45826373	1000	-	.	gene_id "MSTRG.89958"; transcript_id "MSTRG.89958.546"; exon_number "11";
chr19	StringTie	exon	45827510	45827623	1000	-	.	gene_id "MSTRG.89958"; transcript_id "MSTRG.89958.546"; exon_number "12";
chr19	StringTie	exon	45827837	45827918	1000	-	.	gene_id "MSTRG.89958"; transcript_id "MSTRG.89958.546"; exon_number "13";
chr19	StringTie	exon	45828970	45829205	1000	-	.	gene_id "MSTRG.89958"; transcript_id "MSTRG.89958.546"; exon_number "14";
chr19	StringTie	exon	45830054	45830204	1000	-	.	gene_id "MSTRG.89958"; transcript_id "MSTRG.89958.546"; exon_number "15";
chr19	StringTie	exon	45831384	45831588	1000	-	.	gene_id "MSTRG.89958"; transcript_id "MSTRG.89958.546"; exon_number "16";
chr19	StringTie	exon	45835078	45835228	1000	-	.	gene_id "MSTRG.89958"; transcript_id "MSTRG.89958.546"; exon_number "17";
chr19	StringTie	exon	45838461	45838613	1000	-	.	gene_id "MSTRG.89958"; transcript_id "MSTRG.89958.546"; exon_number "18";
chr19	StringTie	exon	45842250	45842489	1000	-	.	gene_id "MSTRG.89958"; transcript_id "MSTRG.89958.546"; exon_number "19";
chr19	StringTie	exon	45844030	45844200	1000	-	.	gene_id "MSTRG.89958"; transcript_id "MSTRG.89958.546"; exon_number "20";
chr19	StringTie	exon	45847752	45848001	1000	-	.	gene_id "MSTRG.89958"; transcript_id "MSTRG.89958.546"; exon_number "21";
chr19	StringTie	exon	45848750	45848876	1000	-	.	gene_id "MSTRG.89958"; transcript_id "MSTRG.89958.546"; exon_number "22";
chr19	StringTie	exon	45852312	45852385	1000	-	.	gene_id "MSTRG.89958"; transcript_id "MSTRG.89958.546"; exon_number "23";
chr19	StringTie	exon	45852482	45852535	1000	-	.	gene_id "MSTRG.89958"; transcript_id "MSTRG.89958.546"; exon_number "24";
chr19	StringTie	exon	45854175	45854240	1000	-	.	gene_id "MSTRG.89958"; transcript_id "MSTRG.89958.546"; exon_number "25";
chr19	StringTie	exon	45854391	45854585	1000	-	.	gene_id "MSTRG.89958"; transcript_id "MSTRG.89958.546"; exon_number "26";
chr19	StringTie	exon	45863058	45863165	1000	-	.	gene_id "MSTRG.89958"; transcript_id "MSTRG.89958.546"; exon_number "27";
chr19	StringTie	transcript	45815490	45863196	1000	-	.	gene_id "MSTRG.89958"; transcript_id "MSTRG.89958.547";
chr19	StringTie	exon	45815490	45815697	1000	-	.	gene_id "MSTRG.89958"; transcript_id "MSTRG.89958.547"; exon_number "1";
chr19	StringTie	exon	45815851	45816183	1000	-	.	gene_id "MSTRG.89958"; transcript_id "MSTRG.89958.547"; exon_number "2";
chr19	StringTie	exon	45816482	45816533	1000	-	.	gene_id "MSTRG.89958"; transcript_id "MSTRG.89958.547"; exon_number "3";
chr19	StringTie	exon	45816798	45816974	1000	-	.	gene_id "MSTRG.89958"; transcript_id "MSTRG.89958.547"; exon_number "4";
chr19	StringTie	exon	45817959	45818223	1000	-	.	gene_id "MSTRG.89958"; transcript_id "MSTRG.89958.547"; exon_number "5";
chr19	StringTie	exon	45821384	45821485	1000	-	.	gene_id "MSTRG.89958"; transcript_id "MSTRG.89958.547"; exon_number "6";
chr19	StringTie	exon	45822756	45822846	1000	-	.	gene_id "MSTRG.89958"; transcript_id "MSTRG.89958.547"; exon_number "7";
chr19	StringTie	exon	45823372	45823472	1000	-	.	gene_id "MSTRG.89958"; transcript_id "MSTRG.89958.547"; exon_number "8";
chr19	StringTie	exon	45823767	45823875	1000	-	.	gene_id "MSTRG.89958"; transcript_id "MSTRG.89958.547"; exon_number "9";
chr19	StringTie	exon	45825171	45825331	1000	-	.	gene_id "MSTRG.89958"; transcript_id "MSTRG.89958.547"; exon_number "10";
chr19	StringTie	exon	45826226	45826373	1000	-	.	gene_id "MSTRG.89958"; transcript_id "MSTRG.89958.547"; exon_number "11";
chr19	StringTie	exon	45827510	45827623	1000	-	.	gene_id "MSTRG.89958"; transcript_id "MSTRG.89958.547"; exon_number "12";
chr19	StringTie	exon	45827837	45827918	1000	-	.	gene_id "MSTRG.89958"; transcript_id "MSTRG.89958.547"; exon_number "13";
chr19	StringTie	exon	45828970	45829205	1000	-	.	gene_id "MSTRG.89958"; transcript_id "MSTRG.89958.547"; exon_number "14";
chr19	StringTie	exon	45830054	45830204	1000	-	.	gene_id "MSTRG.89958"; transcript_id "MSTRG.89958.547"; exon_number "15";
chr19	StringTie	exon	45831384	45831588	1000	-	.	gene_id "MSTRG.89958"; transcript_id "MSTRG.89958.547"; exon_number "16";
chr19	StringTie	exon	45835078	45835228	1000	-	.	gene_id "MSTRG.89958"; transcript_id "MSTRG.89958.547"; exon_number "17";
chr19	StringTie	exon	45838461	45838615	1000	-	.	gene_id "MSTRG.89958"; transcript_id "MSTRG.89958.547"; exon_number "18";
chr19	StringTie	exon	45842250	45842489	1000	-	.	gene_id "MSTRG.89958"; transcript_id "MSTRG.89958.547"; exon_number "19";
chr19	StringTie	exon	45844030	45844200	1000	-	.	gene_id "MSTRG.89958"; transcript_id "MSTRG.89958.547"; exon_number "20";
chr19	StringTie	exon	45847752	45848001	1000	-	.	gene_id "MSTRG.89958"; transcript_id "MSTRG.89958.547"; exon_number "21";
chr19	StringTie	exon	45848750	45848876	1000	-	.	gene_id "MSTRG.89958"; transcript_id "MSTRG.89958.547"; exon_number "22";
chr19	StringTie	exon	45852312	45852385	1000	-	.	gene_id "MSTRG.89958"; transcript_id "MSTRG.89958.547"; exon_number "23";
chr19	StringTie	exon	45852482	45852535	1000	-	.	gene_id "MSTRG.89958"; transcript_id "MSTRG.89958.547"; exon_number "24";
chr19	StringTie	exon	45854175	45854240	1000	-	.	gene_id "MSTRG.89958"; transcript_id "MSTRG.89958.547"; exon_number "25";
chr19	StringTie	exon	45854391	45854585	1000	-	.	gene_id "MSTRG.89958"; transcript_id "MSTRG.89958.547"; exon_number "26";
chr19	StringTie	exon	45863058	45863196	1000	-	.	gene_id "MSTRG.89958"; transcript_id "MSTRG.89958.547"; exon_number "27";
chr19	StringTie	transcript	45815490	45855205	1000	-	.	gene_id "MSTRG.89958"; transcript_id "MSTRG.89958.548";
chr19	StringTie	exon	45815490	45815697	1000	-	.	gene_id "MSTRG.89958"; transcript_id "MSTRG.89958.548"; exon_number "1";
chr19	StringTie	exon	45815851	45816183	1000	-	.	gene_id "MSTRG.89958"; transcript_id "MSTRG.89958.548"; exon_number "2";
chr19	StringTie	exon	45816482	45816573	1000	-	.	gene_id "MSTRG.89958"; transcript_id "MSTRG.89958.548"; exon_number "3";
chr19	StringTie	exon	45816798	45816956	1000	-	.	gene_id "MSTRG.89958"; transcript_id "MSTRG.89958.548"; exon_number "4";
chr19	StringTie	exon	45817959	45818146	1000	-	.	gene_id "MSTRG.89958"; transcript_id "MSTRG.89958.548"; exon_number "5";
chr19	StringTie	exon	45821384	45821485	1000	-	.	gene_id "MSTRG.89958"; transcript_id "MSTRG.89958.548"; exon_number "6";
chr19	StringTie	exon	45822756	45822846	1000	-	.	gene_id "MSTRG.89958"; transcript_id "MSTRG.89958.548"; exon_number "7";
chr19	StringTie	exon	45823372	45823472	1000	-	.	gene_id "MSTRG.89958"; transcript_id "MSTRG.89958.548"; exon_number "8";
chr19	StringTie	exon	45823767	45823875	1000	-	.	gene_id "MSTRG.89958"; transcript_id "MSTRG.89958.548"; exon_number "9";
chr19	StringTie	exon	45825171	45825331	1000	-	.	gene_id "MSTRG.89958"; transcript_id "MSTRG.89958.548"; exon_number "10";
chr19	StringTie	exon	45826226	45826373	1000	-	.	gene_id "MSTRG.89958"; transcript_id "MSTRG.89958.548"; exon_number "11";
chr19	StringTie	exon	45827510	45827623	1000	-	.	gene_id "MSTRG.89958"; transcript_id "MSTRG.89958.548"; exon_number "12";
chr19	StringTie	exon	45827837	45827918	1000	-	.	gene_id "MSTRG.89958"; transcript_id "MSTRG.89958.548"; exon_number "13";
chr19	StringTie	exon	45828970	45829205	1000	-	.	gene_id "MSTRG.89958"; transcript_id "MSTRG.89958.548"; exon_number "14";
chr19	StringTie	exon	45830052	45830204	1000	-	.	gene_id "MSTRG.89958"; transcript_id "MSTRG.89958.548"; exon_number "15";
chr19	StringTie	exon	45831384	45831588	1000	-	.	gene_id "MSTRG.89958"; transcript_id "MSTRG.89958.548"; exon_number "16";
chr19	StringTie	exon	45835078	45835228	1000	-	.	gene_id "MSTRG.89958"; transcript_id "MSTRG.89958.548"; exon_number "17";
chr19	StringTie	exon	45838461	45838615	1000	-	.	gene_id "MSTRG.89958"; transcript_id "MSTRG.89958.548"; exon_number "18";
chr19	StringTie	exon	45842250	45842489	1000	-	.	gene_id "MSTRG.89958"; transcript_id "MSTRG.89958.548"; exon_number "19";
chr19	StringTie	exon	45844030	45844200	1000	-	.	gene_id "MSTRG.89958"; transcript_id "MSTRG.89958.548"; exon_number "20";
chr19	StringTie	exon	45847752	45848001	1000	-	.	gene_id "MSTRG.89958"; transcript_id "MSTRG.89958.548"; exon_number "21";
chr19	StringTie	exon	45848750	45848876	1000	-	.	gene_id "MSTRG.89958"; transcript_id "MSTRG.89958.548"; exon_number "22";
chr19	StringTie	exon	45852312	45852385	1000	-	.	gene_id "MSTRG.89958"; transcript_id "MSTRG.89958.548"; exon_number "23";
chr19	StringTie	exon	45852482	45852535	1000	-	.	gene_id "MSTRG.89958"; transcript_id "MSTRG.89958.548"; exon_number "24";
chr19	StringTie	exon	45854175	45854240	1000	-	.	gene_id "MSTRG.89958"; transcript_id "MSTRG.89958.548"; exon_number "25";
chr19	StringTie	exon	45854391	45854507	1000	-	.	gene_id "MSTRG.89958"; transcript_id "MSTRG.89958.548"; exon_number "26";
chr19	StringTie	exon	45854809	45855205	1000	-	.	gene_id "MSTRG.89958"; transcript_id "MSTRG.89958.548"; exon_number "27";
chr19	StringTie	transcript	45815490	45863203	1000	-	.	gene_id "MSTRG.89958"; transcript_id "MSTRG.89958.549";
chr19	StringTie	exon	45815490	45815697	1000	-	.	gene_id "MSTRG.89958"; transcript_id "MSTRG.89958.549"; exon_number "1";
chr19	StringTie	exon	45815851	45816183	1000	-	.	gene_id "MSTRG.89958"; transcript_id "MSTRG.89958.549"; exon_number "2";
chr19	StringTie	exon	45816482	45816577	1000	-	.	gene_id "MSTRG.89958"; transcript_id "MSTRG.89958.549"; exon_number "3";
chr19	StringTie	exon	45816798	45816974	1000	-	.	gene_id "MSTRG.89958"; transcript_id "MSTRG.89958.549"; exon_number "4";
chr19	StringTie	exon	45817959	45818146	1000	-	.	gene_id "MSTRG.89958"; transcript_id "MSTRG.89958.549"; exon_number "5";
chr19	StringTie	exon	45821384	45821485	1000	-	.	gene_id "MSTRG.89958"; transcript_id "MSTRG.89958.549"; exon_number "6";
chr19	StringTie	exon	45822756	45822846	1000	-	.	gene_id "MSTRG.89958"; transcript_id "MSTRG.89958.549"; exon_number "7";
chr19	StringTie	exon	45823372	45823472	1000	-	.	gene_id "MSTRG.89958"; transcript_id "MSTRG.89958.549"; exon_number "8";
chr19	StringTie	exon	45823767	45823875	1000	-	.	gene_id "MSTRG.89958"; transcript_id "MSTRG.89958.549"; exon_number "9";
chr19	StringTie	exon	45825171	45825331	1000	-	.	gene_id "MSTRG.89958"; transcript_id "MSTRG.89958.549"; exon_number "10";
chr19	StringTie	exon	45826226	45826373	1000	-	.	gene_id "MSTRG.89958"; transcript_id "MSTRG.89958.549"; exon_number "11";
chr19	StringTie	exon	45827510	45827623	1000	-	.	gene_id "MSTRG.89958"; transcript_id "MSTRG.89958.549"; exon_number "12";
chr19	StringTie	exon	45827837	45827918	1000	-	.	gene_id "MSTRG.89958"; transcript_id "MSTRG.89958.549"; exon_number "13";
chr19	StringTie	exon	45828970	45829205	1000	-	.	gene_id "MSTRG.89958"; transcript_id "MSTRG.89958.549"; exon_number "14";
chr19	StringTie	exon	45830052	45830204	1000	-	.	gene_id "MSTRG.89958"; transcript_id "MSTRG.89958.549"; exon_number "15";
chr19	StringTie	exon	45831384	45831588	1000	-	.	gene_id "MSTRG.89958"; transcript_id "MSTRG.89958.549"; exon_number "16";
chr19	StringTie	exon	45835078	45835228	1000	-	.	gene_id "MSTRG.89958"; transcript_id "MSTRG.89958.549"; exon_number "17";
chr19	StringTie	exon	45838461	45838615	1000	-	.	gene_id "MSTRG.89958"; transcript_id "MSTRG.89958.549"; exon_number "18";
chr19	StringTie	exon	45842250	45842489	1000	-	.	gene_id "MSTRG.89958"; transcript_id "MSTRG.89958.549"; exon_number "19";
chr19	StringTie	exon	45844030	45844200	1000	-	.	gene_id "MSTRG.89958"; transcript_id "MSTRG.89958.549"; exon_number "20";
chr19	StringTie	exon	45847752	45847989	1000	-	.	gene_id "MSTRG.89958"; transcript_id "MSTRG.89958.549"; exon_number "21";
chr19	StringTie	exon	45848750	45848876	1000	-	.	gene_id "MSTRG.89958"; transcript_id "MSTRG.89958.549"; exon_number "22";
chr19	StringTie	exon	45852312	45852385	1000	-	.	gene_id "MSTRG.89958"; transcript_id "MSTRG.89958.549"; exon_number "23";
chr19	StringTie	exon	45852482	45852535	1000	-	.	gene_id "MSTRG.89958"; transcript_id "MSTRG.89958.549"; exon_number "24";
chr19	StringTie	exon	45854175	45854240	1000	-	.	gene_id "MSTRG.89958"; transcript_id "MSTRG.89958.549"; exon_number "25";
chr19	StringTie	exon	45854391	45854585	1000	-	.	gene_id "MSTRG.89958"; transcript_id "MSTRG.89958.549"; exon_number "26";
chr19	StringTie	exon	45863058	45863203	1000	-	.	gene_id "MSTRG.89958"; transcript_id "MSTRG.89958.549"; exon_number "27";
chr19	StringTie	transcript	45764686	45785713	1000	-	.	gene_id "MSTRG.89958"; transcript_id "MSTRG.89958.55";
chr19	StringTie	exon	45764686	45766111	1000	-	.	gene_id "MSTRG.89958"; transcript_id "MSTRG.89958.55"; exon_number "1";
chr19	StringTie	exon	45766350	45767155	1000	-	.	gene_id "MSTRG.89958"; transcript_id "MSTRG.89958.55"; exon_number "2";
chr19	StringTie	exon	45768042	45770640	1000	-	.	gene_id "MSTRG.89958"; transcript_id "MSTRG.89958.55"; exon_number "3";
chr19	StringTie	exon	45770971	45771396	1000	-	.	gene_id "MSTRG.89958"; transcript_id "MSTRG.89958.55"; exon_number "4";
chr19	StringTie	exon	45771568	45771665	1000	-	.	gene_id "MSTRG.89958"; transcript_id "MSTRG.89958.55"; exon_number "5";
chr19	StringTie	exon	45771771	45771928	1000	-	.	gene_id "MSTRG.89958"; transcript_id "MSTRG.89958.55"; exon_number "6";
chr19	StringTie	exon	45772641	45772752	1000	-	.	gene_id "MSTRG.89958"; transcript_id "MSTRG.89958.55"; exon_number "7";
chr19	StringTie	exon	45774949	45775034	1000	-	.	gene_id "MSTRG.89958"; transcript_id "MSTRG.89958.55"; exon_number "8";
chr19	StringTie	exon	45777327	45777590	1000	-	.	gene_id "MSTRG.89958"; transcript_id "MSTRG.89958.55"; exon_number "9";
chr19	StringTie	exon	45777667	45777873	1000	-	.	gene_id "MSTRG.89958"; transcript_id "MSTRG.89958.55"; exon_number "10";
chr19	StringTie	exon	45778127	45778220	1000	-	.	gene_id "MSTRG.89958"; transcript_id "MSTRG.89958.55"; exon_number "11";
chr19	StringTie	exon	45778493	45778641	1000	-	.	gene_id "MSTRG.89958"; transcript_id "MSTRG.89958.55"; exon_number "12";
chr19	StringTie	exon	45779264	45779359	1000	-	.	gene_id "MSTRG.89958"; transcript_id "MSTRG.89958.55"; exon_number "13";
chr19	StringTie	exon	45779439	45779522	1000	-	.	gene_id "MSTRG.89958"; transcript_id "MSTRG.89958.55"; exon_number "14";
chr19	StringTie	exon	45779778	45779869	1000	-	.	gene_id "MSTRG.89958"; transcript_id "MSTRG.89958.55"; exon_number "15";
chr19	StringTie	exon	45782193	45782250	1000	-	.	gene_id "MSTRG.89958"; transcript_id "MSTRG.89958.55"; exon_number "16";
chr19	StringTie	exon	45785594	45785713	1000	-	.	gene_id "MSTRG.89958"; transcript_id "MSTRG.89958.55"; exon_number "17";
chr19	StringTie	transcript	45815490	45863196	1000	-	.	gene_id "MSTRG.89958"; transcript_id "MSTRG.89958.550";
chr19	StringTie	exon	45815490	45815697	1000	-	.	gene_id "MSTRG.89958"; transcript_id "MSTRG.89958.550"; exon_number "1";
chr19	StringTie	exon	45815851	45816183	1000	-	.	gene_id "MSTRG.89958"; transcript_id "MSTRG.89958.550"; exon_number "2";
chr19	StringTie	exon	45816482	45816577	1000	-	.	gene_id "MSTRG.89958"; transcript_id "MSTRG.89958.550"; exon_number "3";
chr19	StringTie	exon	45816798	45816974	1000	-	.	gene_id "MSTRG.89958"; transcript_id "MSTRG.89958.550"; exon_number "4";
chr19	StringTie	exon	45817959	45818146	1000	-	.	gene_id "MSTRG.89958"; transcript_id "MSTRG.89958.550"; exon_number "5";
chr19	StringTie	exon	45821384	45821485	1000	-	.	gene_id "MSTRG.89958"; transcript_id "MSTRG.89958.550"; exon_number "6";
chr19	StringTie	exon	45822756	45822846	1000	-	.	gene_id "MSTRG.89958"; transcript_id "MSTRG.89958.550"; exon_number "7";
chr19	StringTie	exon	45823372	45823472	1000	-	.	gene_id "MSTRG.89958"; transcript_id "MSTRG.89958.550"; exon_number "8";
chr19	StringTie	exon	45823767	45823875	1000	-	.	gene_id "MSTRG.89958"; transcript_id "MSTRG.89958.550"; exon_number "9";
chr19	StringTie	exon	45825171	45825331	1000	-	.	gene_id "MSTRG.89958"; transcript_id "MSTRG.89958.550"; exon_number "10";
chr19	StringTie	exon	45826226	45826373	1000	-	.	gene_id "MSTRG.89958"; transcript_id "MSTRG.89958.550"; exon_number "11";
chr19	StringTie	exon	45827510	45827623	1000	-	.	gene_id "MSTRG.89958"; transcript_id "MSTRG.89958.550"; exon_number "12";
chr19	StringTie	exon	45827837	45827918	1000	-	.	gene_id "MSTRG.89958"; transcript_id "MSTRG.89958.550"; exon_number "13";
chr19	StringTie	exon	45828970	45829205	1000	-	.	gene_id "MSTRG.89958"; transcript_id "MSTRG.89958.550"; exon_number "14";
chr19	StringTie	exon	45830054	45830204	1000	-	.	gene_id "MSTRG.89958"; transcript_id "MSTRG.89958.550"; exon_number "15";
chr19	StringTie	exon	45831384	45831588	1000	-	.	gene_id "MSTRG.89958"; transcript_id "MSTRG.89958.550"; exon_number "16";
chr19	StringTie	exon	45835078	45835228	1000	-	.	gene_id "MSTRG.89958"; transcript_id "MSTRG.89958.550"; exon_number "17";
chr19	StringTie	exon	45838461	45838615	1000	-	.	gene_id "MSTRG.89958"; transcript_id "MSTRG.89958.550"; exon_number "18";
chr19	StringTie	exon	45842250	45842489	1000	-	.	gene_id "MSTRG.89958"; transcript_id "MSTRG.89958.550"; exon_number "19";
chr19	StringTie	exon	45844030	45844185	1000	-	.	gene_id "MSTRG.89958"; transcript_id "MSTRG.89958.550"; exon_number "20";
chr19	StringTie	exon	45847752	45848001	1000	-	.	gene_id "MSTRG.89958"; transcript_id "MSTRG.89958.550"; exon_number "21";
chr19	StringTie	exon	45848750	45848876	1000	-	.	gene_id "MSTRG.89958"; transcript_id "MSTRG.89958.550"; exon_number "22";
chr19	StringTie	exon	45852312	45852385	1000	-	.	gene_id "MSTRG.89958"; transcript_id "MSTRG.89958.550"; exon_number "23";
chr19	StringTie	exon	45852482	45852535	1000	-	.	gene_id "MSTRG.89958"; transcript_id "MSTRG.89958.550"; exon_number "24";
chr19	StringTie	exon	45854175	45854240	1000	-	.	gene_id "MSTRG.89958"; transcript_id "MSTRG.89958.550"; exon_number "25";
chr19	StringTie	exon	45854391	45854507	1000	-	.	gene_id "MSTRG.89958"; transcript_id "MSTRG.89958.550"; exon_number "26";
chr19	StringTie	exon	45861900	45862027	1000	-	.	gene_id "MSTRG.89958"; transcript_id "MSTRG.89958.550"; exon_number "27";
chr19	StringTie	exon	45863058	45863196	1000	-	.	gene_id "MSTRG.89958"; transcript_id "MSTRG.89958.550"; exon_number "28";
chr19	StringTie	transcript	45815490	45863181	1000	-	.	gene_id "MSTRG.89958"; transcript_id "MSTRG.89958.551";
chr19	StringTie	exon	45815490	45815697	1000	-	.	gene_id "MSTRG.89958"; transcript_id "MSTRG.89958.551"; exon_number "1";
chr19	StringTie	exon	45815851	45816183	1000	-	.	gene_id "MSTRG.89958"; transcript_id "MSTRG.89958.551"; exon_number "2";
chr19	StringTie	exon	45816482	45816577	1000	-	.	gene_id "MSTRG.89958"; transcript_id "MSTRG.89958.551"; exon_number "3";
chr19	StringTie	exon	45816798	45816974	1000	-	.	gene_id "MSTRG.89958"; transcript_id "MSTRG.89958.551"; exon_number "4";
chr19	StringTie	exon	45817959	45818146	1000	-	.	gene_id "MSTRG.89958"; transcript_id "MSTRG.89958.551"; exon_number "5";
chr19	StringTie	exon	45821384	45821485	1000	-	.	gene_id "MSTRG.89958"; transcript_id "MSTRG.89958.551"; exon_number "6";
chr19	StringTie	exon	45822756	45822846	1000	-	.	gene_id "MSTRG.89958"; transcript_id "MSTRG.89958.551"; exon_number "7";
chr19	StringTie	exon	45823372	45823472	1000	-	.	gene_id "MSTRG.89958"; transcript_id "MSTRG.89958.551"; exon_number "8";
chr19	StringTie	exon	45823767	45823875	1000	-	.	gene_id "MSTRG.89958"; transcript_id "MSTRG.89958.551"; exon_number "9";
chr19	StringTie	exon	45825186	45825331	1000	-	.	gene_id "MSTRG.89958"; transcript_id "MSTRG.89958.551"; exon_number "10";
chr19	StringTie	exon	45826226	45826373	1000	-	.	gene_id "MSTRG.89958"; transcript_id "MSTRG.89958.551"; exon_number "11";
chr19	StringTie	exon	45827510	45827623	1000	-	.	gene_id "MSTRG.89958"; transcript_id "MSTRG.89958.551"; exon_number "12";
chr19	StringTie	exon	45827837	45827918	1000	-	.	gene_id "MSTRG.89958"; transcript_id "MSTRG.89958.551"; exon_number "13";
chr19	StringTie	exon	45828970	45829205	1000	-	.	gene_id "MSTRG.89958"; transcript_id "MSTRG.89958.551"; exon_number "14";
chr19	StringTie	exon	45830054	45830204	1000	-	.	gene_id "MSTRG.89958"; transcript_id "MSTRG.89958.551"; exon_number "15";
chr19	StringTie	exon	45831384	45831588	1000	-	.	gene_id "MSTRG.89958"; transcript_id "MSTRG.89958.551"; exon_number "16";
chr19	StringTie	exon	45835078	45835228	1000	-	.	gene_id "MSTRG.89958"; transcript_id "MSTRG.89958.551"; exon_number "17";
chr19	StringTie	exon	45838461	45838615	1000	-	.	gene_id "MSTRG.89958"; transcript_id "MSTRG.89958.551"; exon_number "18";
chr19	StringTie	exon	45842250	45842489	1000	-	.	gene_id "MSTRG.89958"; transcript_id "MSTRG.89958.551"; exon_number "19";
chr19	StringTie	exon	45844030	45844200	1000	-	.	gene_id "MSTRG.89958"; transcript_id "MSTRG.89958.551"; exon_number "20";
chr19	StringTie	exon	45847752	45848001	1000	-	.	gene_id "MSTRG.89958"; transcript_id "MSTRG.89958.551"; exon_number "21";
chr19	StringTie	exon	45848750	45848876	1000	-	.	gene_id "MSTRG.89958"; transcript_id "MSTRG.89958.551"; exon_number "22";
chr19	StringTie	exon	45852312	45852385	1000	-	.	gene_id "MSTRG.89958"; transcript_id "MSTRG.89958.551"; exon_number "23";
chr19	StringTie	exon	45852482	45852535	1000	-	.	gene_id "MSTRG.89958"; transcript_id "MSTRG.89958.551"; exon_number "24";
chr19	StringTie	exon	45854175	45854240	1000	-	.	gene_id "MSTRG.89958"; transcript_id "MSTRG.89958.551"; exon_number "25";
chr19	StringTie	exon	45854391	45854507	1000	-	.	gene_id "MSTRG.89958"; transcript_id "MSTRG.89958.551"; exon_number "26";
chr19	StringTie	exon	45861900	45862027	1000	-	.	gene_id "MSTRG.89958"; transcript_id "MSTRG.89958.551"; exon_number "27";
chr19	StringTie	exon	45863058	45863181	1000	-	.	gene_id "MSTRG.89958"; transcript_id "MSTRG.89958.551"; exon_number "28";
chr19	StringTie	transcript	45815490	45863203	1000	-	.	gene_id "MSTRG.89958"; transcript_id "MSTRG.89958.552";
chr19	StringTie	exon	45815490	45815694	1000	-	.	gene_id "MSTRG.89958"; transcript_id "MSTRG.89958.552"; exon_number "1";
chr19	StringTie	exon	45815851	45816183	1000	-	.	gene_id "MSTRG.89958"; transcript_id "MSTRG.89958.552"; exon_number "2";
chr19	StringTie	exon	45816482	45816577	1000	-	.	gene_id "MSTRG.89958"; transcript_id "MSTRG.89958.552"; exon_number "3";
chr19	StringTie	exon	45816798	45816974	1000	-	.	gene_id "MSTRG.89958"; transcript_id "MSTRG.89958.552"; exon_number "4";
chr19	StringTie	exon	45817959	45818146	1000	-	.	gene_id "MSTRG.89958"; transcript_id "MSTRG.89958.552"; exon_number "5";
chr19	StringTie	exon	45821384	45821485	1000	-	.	gene_id "MSTRG.89958"; transcript_id "MSTRG.89958.552"; exon_number "6";
chr19	StringTie	exon	45822756	45822846	1000	-	.	gene_id "MSTRG.89958"; transcript_id "MSTRG.89958.552"; exon_number "7";
chr19	StringTie	exon	45823372	45823472	1000	-	.	gene_id "MSTRG.89958"; transcript_id "MSTRG.89958.552"; exon_number "8";
chr19	StringTie	exon	45823767	45823875	1000	-	.	gene_id "MSTRG.89958"; transcript_id "MSTRG.89958.552"; exon_number "9";
chr19	StringTie	exon	45825171	45825331	1000	-	.	gene_id "MSTRG.89958"; transcript_id "MSTRG.89958.552"; exon_number "10";
chr19	StringTie	exon	45826226	45826373	1000	-	.	gene_id "MSTRG.89958"; transcript_id "MSTRG.89958.552"; exon_number "11";
chr19	StringTie	exon	45827510	45827623	1000	-	.	gene_id "MSTRG.89958"; transcript_id "MSTRG.89958.552"; exon_number "12";
chr19	StringTie	exon	45827837	45827918	1000	-	.	gene_id "MSTRG.89958"; transcript_id "MSTRG.89958.552"; exon_number "13";
chr19	StringTie	exon	45828970	45829205	1000	-	.	gene_id "MSTRG.89958"; transcript_id "MSTRG.89958.552"; exon_number "14";
chr19	StringTie	exon	45830054	45830204	1000	-	.	gene_id "MSTRG.89958"; transcript_id "MSTRG.89958.552"; exon_number "15";
chr19	StringTie	exon	45831384	45831588	1000	-	.	gene_id "MSTRG.89958"; transcript_id "MSTRG.89958.552"; exon_number "16";
chr19	StringTie	exon	45835078	45835228	1000	-	.	gene_id "MSTRG.89958"; transcript_id "MSTRG.89958.552"; exon_number "17";
chr19	StringTie	exon	45838461	45838615	1000	-	.	gene_id "MSTRG.89958"; transcript_id "MSTRG.89958.552"; exon_number "18";
chr19	StringTie	exon	45842250	45842489	1000	-	.	gene_id "MSTRG.89958"; transcript_id "MSTRG.89958.552"; exon_number "19";
chr19	StringTie	exon	45844030	45844200	1000	-	.	gene_id "MSTRG.89958"; transcript_id "MSTRG.89958.552"; exon_number "20";
chr19	StringTie	exon	45847752	45847989	1000	-	.	gene_id "MSTRG.89958"; transcript_id "MSTRG.89958.552"; exon_number "21";
chr19	StringTie	exon	45848750	45848876	1000	-	.	gene_id "MSTRG.89958"; transcript_id "MSTRG.89958.552"; exon_number "22";
chr19	StringTie	exon	45852312	45852385	1000	-	.	gene_id "MSTRG.89958"; transcript_id "MSTRG.89958.552"; exon_number "23";
chr19	StringTie	exon	45852482	45852535	1000	-	.	gene_id "MSTRG.89958"; transcript_id "MSTRG.89958.552"; exon_number "24";
chr19	StringTie	exon	45854175	45854240	1000	-	.	gene_id "MSTRG.89958"; transcript_id "MSTRG.89958.552"; exon_number "25";
chr19	StringTie	exon	45854391	45854507	1000	-	.	gene_id "MSTRG.89958"; transcript_id "MSTRG.89958.552"; exon_number "26";
chr19	StringTie	exon	45861900	45862027	1000	-	.	gene_id "MSTRG.89958"; transcript_id "MSTRG.89958.552"; exon_number "27";
chr19	StringTie	exon	45863058	45863203	1000	-	.	gene_id "MSTRG.89958"; transcript_id "MSTRG.89958.552"; exon_number "28";
chr19	StringTie	transcript	45815492	45863290	1000	-	.	gene_id "MSTRG.89958"; transcript_id "MSTRG.89958.553";
chr19	StringTie	exon	45815492	45815697	1000	-	.	gene_id "MSTRG.89958"; transcript_id "MSTRG.89958.553"; exon_number "1";
chr19	StringTie	exon	45815851	45816183	1000	-	.	gene_id "MSTRG.89958"; transcript_id "MSTRG.89958.553"; exon_number "2";
chr19	StringTie	exon	45816482	45816614	1000	-	.	gene_id "MSTRG.89958"; transcript_id "MSTRG.89958.553"; exon_number "3";
chr19	StringTie	exon	45816798	45816974	1000	-	.	gene_id "MSTRG.89958"; transcript_id "MSTRG.89958.553"; exon_number "4";
chr19	StringTie	exon	45817959	45818223	1000	-	.	gene_id "MSTRG.89958"; transcript_id "MSTRG.89958.553"; exon_number "5";
chr19	StringTie	exon	45821384	45821485	1000	-	.	gene_id "MSTRG.89958"; transcript_id "MSTRG.89958.553"; exon_number "6";
chr19	StringTie	exon	45822796	45822846	1000	-	.	gene_id "MSTRG.89958"; transcript_id "MSTRG.89958.553"; exon_number "7";
chr19	StringTie	exon	45823372	45823472	1000	-	.	gene_id "MSTRG.89958"; transcript_id "MSTRG.89958.553"; exon_number "8";
chr19	StringTie	exon	45823767	45823875	1000	-	.	gene_id "MSTRG.89958"; transcript_id "MSTRG.89958.553"; exon_number "9";
chr19	StringTie	exon	45825171	45825331	1000	-	.	gene_id "MSTRG.89958"; transcript_id "MSTRG.89958.553"; exon_number "10";
chr19	StringTie	exon	45826226	45826373	1000	-	.	gene_id "MSTRG.89958"; transcript_id "MSTRG.89958.553"; exon_number "11";
chr19	StringTie	exon	45827510	45827623	1000	-	.	gene_id "MSTRG.89958"; transcript_id "MSTRG.89958.553"; exon_number "12";
chr19	StringTie	exon	45827837	45827918	1000	-	.	gene_id "MSTRG.89958"; transcript_id "MSTRG.89958.553"; exon_number "13";
chr19	StringTie	exon	45828970	45829205	1000	-	.	gene_id "MSTRG.89958"; transcript_id "MSTRG.89958.553"; exon_number "14";
chr19	StringTie	exon	45830054	45830204	1000	-	.	gene_id "MSTRG.89958"; transcript_id "MSTRG.89958.553"; exon_number "15";
chr19	StringTie	exon	45831384	45831588	1000	-	.	gene_id "MSTRG.89958"; transcript_id "MSTRG.89958.553"; exon_number "16";
chr19	StringTie	exon	45835078	45835228	1000	-	.	gene_id "MSTRG.89958"; transcript_id "MSTRG.89958.553"; exon_number "17";
chr19	StringTie	exon	45838461	45838615	1000	-	.	gene_id "MSTRG.89958"; transcript_id "MSTRG.89958.553"; exon_number "18";
chr19	StringTie	exon	45842250	45842489	1000	-	.	gene_id "MSTRG.89958"; transcript_id "MSTRG.89958.553"; exon_number "19";
chr19	StringTie	exon	45844030	45844200	1000	-	.	gene_id "MSTRG.89958"; transcript_id "MSTRG.89958.553"; exon_number "20";
chr19	StringTie	exon	45847752	45848001	1000	-	.	gene_id "MSTRG.89958"; transcript_id "MSTRG.89958.553"; exon_number "21";
chr19	StringTie	exon	45848750	45848876	1000	-	.	gene_id "MSTRG.89958"; transcript_id "MSTRG.89958.553"; exon_number "22";
chr19	StringTie	exon	45852312	45852385	1000	-	.	gene_id "MSTRG.89958"; transcript_id "MSTRG.89958.553"; exon_number "23";
chr19	StringTie	exon	45852482	45852535	1000	-	.	gene_id "MSTRG.89958"; transcript_id "MSTRG.89958.553"; exon_number "24";
chr19	StringTie	exon	45854175	45854240	1000	-	.	gene_id "MSTRG.89958"; transcript_id "MSTRG.89958.553"; exon_number "25";
chr19	StringTie	exon	45854391	45854507	1000	-	.	gene_id "MSTRG.89958"; transcript_id "MSTRG.89958.553"; exon_number "26";
chr19	StringTie	exon	45861900	45862027	1000	-	.	gene_id "MSTRG.89958"; transcript_id "MSTRG.89958.553"; exon_number "27";
chr19	StringTie	exon	45863058	45863290	1000	-	.	gene_id "MSTRG.89958"; transcript_id "MSTRG.89958.553"; exon_number "28";
chr19	StringTie	transcript	45815493	45863180	1000	-	.	gene_id "MSTRG.89958"; transcript_id "MSTRG.89958.554";
chr19	StringTie	exon	45815493	45815694	1000	-	.	gene_id "MSTRG.89958"; transcript_id "MSTRG.89958.554"; exon_number "1";
chr19	StringTie	exon	45815851	45816183	1000	-	.	gene_id "MSTRG.89958"; transcript_id "MSTRG.89958.554"; exon_number "2";
chr19	StringTie	exon	45816482	45816573	1000	-	.	gene_id "MSTRG.89958"; transcript_id "MSTRG.89958.554"; exon_number "3";
chr19	StringTie	exon	45816798	45816974	1000	-	.	gene_id "MSTRG.89958"; transcript_id "MSTRG.89958.554"; exon_number "4";
chr19	StringTie	exon	45817959	45818146	1000	-	.	gene_id "MSTRG.89958"; transcript_id "MSTRG.89958.554"; exon_number "5";
chr19	StringTie	exon	45821384	45821485	1000	-	.	gene_id "MSTRG.89958"; transcript_id "MSTRG.89958.554"; exon_number "6";
chr19	StringTie	exon	45822756	45822846	1000	-	.	gene_id "MSTRG.89958"; transcript_id "MSTRG.89958.554"; exon_number "7";
chr19	StringTie	exon	45823372	45823472	1000	-	.	gene_id "MSTRG.89958"; transcript_id "MSTRG.89958.554"; exon_number "8";
chr19	StringTie	exon	45823767	45823875	1000	-	.	gene_id "MSTRG.89958"; transcript_id "MSTRG.89958.554"; exon_number "9";
chr19	StringTie	exon	45825171	45825331	1000	-	.	gene_id "MSTRG.89958"; transcript_id "MSTRG.89958.554"; exon_number "10";
chr19	StringTie	exon	45826226	45826373	1000	-	.	gene_id "MSTRG.89958"; transcript_id "MSTRG.89958.554"; exon_number "11";
chr19	StringTie	exon	45827510	45827623	1000	-	.	gene_id "MSTRG.89958"; transcript_id "MSTRG.89958.554"; exon_number "12";
chr19	StringTie	exon	45827837	45827918	1000	-	.	gene_id "MSTRG.89958"; transcript_id "MSTRG.89958.554"; exon_number "13";
chr19	StringTie	exon	45828970	45829205	1000	-	.	gene_id "MSTRG.89958"; transcript_id "MSTRG.89958.554"; exon_number "14";
chr19	StringTie	exon	45830054	45830204	1000	-	.	gene_id "MSTRG.89958"; transcript_id "MSTRG.89958.554"; exon_number "15";
chr19	StringTie	exon	45831384	45831588	1000	-	.	gene_id "MSTRG.89958"; transcript_id "MSTRG.89958.554"; exon_number "16";
chr19	StringTie	exon	45835078	45835228	1000	-	.	gene_id "MSTRG.89958"; transcript_id "MSTRG.89958.554"; exon_number "17";
chr19	StringTie	exon	45838461	45838615	1000	-	.	gene_id "MSTRG.89958"; transcript_id "MSTRG.89958.554"; exon_number "18";
chr19	StringTie	exon	45842250	45842489	1000	-	.	gene_id "MSTRG.89958"; transcript_id "MSTRG.89958.554"; exon_number "19";
chr19	StringTie	exon	45844030	45844200	1000	-	.	gene_id "MSTRG.89958"; transcript_id "MSTRG.89958.554"; exon_number "20";
chr19	StringTie	exon	45847752	45848001	1000	-	.	gene_id "MSTRG.89958"; transcript_id "MSTRG.89958.554"; exon_number "21";
chr19	StringTie	exon	45848750	45848876	1000	-	.	gene_id "MSTRG.89958"; transcript_id "MSTRG.89958.554"; exon_number "22";
chr19	StringTie	exon	45852312	45852385	1000	-	.	gene_id "MSTRG.89958"; transcript_id "MSTRG.89958.554"; exon_number "23";
chr19	StringTie	exon	45852482	45852535	1000	-	.	gene_id "MSTRG.89958"; transcript_id "MSTRG.89958.554"; exon_number "24";
chr19	StringTie	exon	45854175	45854240	1000	-	.	gene_id "MSTRG.89958"; transcript_id "MSTRG.89958.554"; exon_number "25";
chr19	StringTie	exon	45854391	45854507	1000	-	.	gene_id "MSTRG.89958"; transcript_id "MSTRG.89958.554"; exon_number "26";
chr19	StringTie	exon	45863058	45863180	1000	-	.	gene_id "MSTRG.89958"; transcript_id "MSTRG.89958.554"; exon_number "27";
chr19	StringTie	transcript	45815499	45863157	1000	-	.	gene_id "MSTRG.89958"; transcript_id "MSTRG.89958.555";
chr19	StringTie	exon	45815499	45815694	1000	-	.	gene_id "MSTRG.89958"; transcript_id "MSTRG.89958.555"; exon_number "1";
chr19	StringTie	exon	45815851	45816183	1000	-	.	gene_id "MSTRG.89958"; transcript_id "MSTRG.89958.555"; exon_number "2";
chr19	StringTie	exon	45816482	45816577	1000	-	.	gene_id "MSTRG.89958"; transcript_id "MSTRG.89958.555"; exon_number "3";
chr19	StringTie	exon	45816798	45816974	1000	-	.	gene_id "MSTRG.89958"; transcript_id "MSTRG.89958.555"; exon_number "4";
chr19	StringTie	exon	45817963	45818146	1000	-	.	gene_id "MSTRG.89958"; transcript_id "MSTRG.89958.555"; exon_number "5";
chr19	StringTie	exon	45821384	45821485	1000	-	.	gene_id "MSTRG.89958"; transcript_id "MSTRG.89958.555"; exon_number "6";
chr19	StringTie	exon	45822756	45822846	1000	-	.	gene_id "MSTRG.89958"; transcript_id "MSTRG.89958.555"; exon_number "7";
chr19	StringTie	exon	45823372	45823472	1000	-	.	gene_id "MSTRG.89958"; transcript_id "MSTRG.89958.555"; exon_number "8";
chr19	StringTie	exon	45823767	45823875	1000	-	.	gene_id "MSTRG.89958"; transcript_id "MSTRG.89958.555"; exon_number "9";
chr19	StringTie	exon	45825171	45825331	1000	-	.	gene_id "MSTRG.89958"; transcript_id "MSTRG.89958.555"; exon_number "10";
chr19	StringTie	exon	45826226	45826373	1000	-	.	gene_id "MSTRG.89958"; transcript_id "MSTRG.89958.555"; exon_number "11";
chr19	StringTie	exon	45827510	45827623	1000	-	.	gene_id "MSTRG.89958"; transcript_id "MSTRG.89958.555"; exon_number "12";
chr19	StringTie	exon	45827837	45827918	1000	-	.	gene_id "MSTRG.89958"; transcript_id "MSTRG.89958.555"; exon_number "13";
chr19	StringTie	exon	45828970	45829205	1000	-	.	gene_id "MSTRG.89958"; transcript_id "MSTRG.89958.555"; exon_number "14";
chr19	StringTie	exon	45830054	45830204	1000	-	.	gene_id "MSTRG.89958"; transcript_id "MSTRG.89958.555"; exon_number "15";
chr19	StringTie	exon	45831384	45831588	1000	-	.	gene_id "MSTRG.89958"; transcript_id "MSTRG.89958.555"; exon_number "16";
chr19	StringTie	exon	45835078	45835228	1000	-	.	gene_id "MSTRG.89958"; transcript_id "MSTRG.89958.555"; exon_number "17";
chr19	StringTie	exon	45838461	45838615	1000	-	.	gene_id "MSTRG.89958"; transcript_id "MSTRG.89958.555"; exon_number "18";
chr19	StringTie	exon	45842250	45842489	1000	-	.	gene_id "MSTRG.89958"; transcript_id "MSTRG.89958.555"; exon_number "19";
chr19	StringTie	exon	45844030	45844200	1000	-	.	gene_id "MSTRG.89958"; transcript_id "MSTRG.89958.555"; exon_number "20";
chr19	StringTie	exon	45847752	45848001	1000	-	.	gene_id "MSTRG.89958"; transcript_id "MSTRG.89958.555"; exon_number "21";
chr19	StringTie	exon	45848750	45848876	1000	-	.	gene_id "MSTRG.89958"; transcript_id "MSTRG.89958.555"; exon_number "22";
chr19	StringTie	exon	45852312	45852385	1000	-	.	gene_id "MSTRG.89958"; transcript_id "MSTRG.89958.555"; exon_number "23";
chr19	StringTie	exon	45852482	45852535	1000	-	.	gene_id "MSTRG.89958"; transcript_id "MSTRG.89958.555"; exon_number "24";
chr19	StringTie	exon	45854175	45854240	1000	-	.	gene_id "MSTRG.89958"; transcript_id "MSTRG.89958.555"; exon_number "25";
chr19	StringTie	exon	45854391	45854497	1000	-	.	gene_id "MSTRG.89958"; transcript_id "MSTRG.89958.555"; exon_number "26";
chr19	StringTie	exon	45863058	45863157	1000	-	.	gene_id "MSTRG.89958"; transcript_id "MSTRG.89958.555"; exon_number "27";
chr19	StringTie	transcript	45815500	45863253	1000	-	.	gene_id "MSTRG.89958"; transcript_id "MSTRG.89958.556";
chr19	StringTie	exon	45815500	45815697	1000	-	.	gene_id "MSTRG.89958"; transcript_id "MSTRG.89958.556"; exon_number "1";
chr19	StringTie	exon	45815851	45816183	1000	-	.	gene_id "MSTRG.89958"; transcript_id "MSTRG.89958.556"; exon_number "2";
chr19	StringTie	exon	45816482	45816577	1000	-	.	gene_id "MSTRG.89958"; transcript_id "MSTRG.89958.556"; exon_number "3";
chr19	StringTie	exon	45816798	45816974	1000	-	.	gene_id "MSTRG.89958"; transcript_id "MSTRG.89958.556"; exon_number "4";
chr19	StringTie	exon	45817959	45818223	1000	-	.	gene_id "MSTRG.89958"; transcript_id "MSTRG.89958.556"; exon_number "5";
chr19	StringTie	exon	45821384	45821485	1000	-	.	gene_id "MSTRG.89958"; transcript_id "MSTRG.89958.556"; exon_number "6";
chr19	StringTie	exon	45822756	45822846	1000	-	.	gene_id "MSTRG.89958"; transcript_id "MSTRG.89958.556"; exon_number "7";
chr19	StringTie	exon	45823372	45823472	1000	-	.	gene_id "MSTRG.89958"; transcript_id "MSTRG.89958.556"; exon_number "8";
chr19	StringTie	exon	45823767	45823875	1000	-	.	gene_id "MSTRG.89958"; transcript_id "MSTRG.89958.556"; exon_number "9";
chr19	StringTie	exon	45825171	45825331	1000	-	.	gene_id "MSTRG.89958"; transcript_id "MSTRG.89958.556"; exon_number "10";
chr19	StringTie	exon	45826226	45826373	1000	-	.	gene_id "MSTRG.89958"; transcript_id "MSTRG.89958.556"; exon_number "11";
chr19	StringTie	exon	45827510	45827623	1000	-	.	gene_id "MSTRG.89958"; transcript_id "MSTRG.89958.556"; exon_number "12";
chr19	StringTie	exon	45827837	45827918	1000	-	.	gene_id "MSTRG.89958"; transcript_id "MSTRG.89958.556"; exon_number "13";
chr19	StringTie	exon	45828970	45829205	1000	-	.	gene_id "MSTRG.89958"; transcript_id "MSTRG.89958.556"; exon_number "14";
chr19	StringTie	exon	45830054	45830204	1000	-	.	gene_id "MSTRG.89958"; transcript_id "MSTRG.89958.556"; exon_number "15";
chr19	StringTie	exon	45831384	45831588	1000	-	.	gene_id "MSTRG.89958"; transcript_id "MSTRG.89958.556"; exon_number "16";
chr19	StringTie	exon	45835078	45835198	1000	-	.	gene_id "MSTRG.89958"; transcript_id "MSTRG.89958.556"; exon_number "17";
chr19	StringTie	exon	45838461	45838615	1000	-	.	gene_id "MSTRG.89958"; transcript_id "MSTRG.89958.556"; exon_number "18";
chr19	StringTie	exon	45842250	45842489	1000	-	.	gene_id "MSTRG.89958"; transcript_id "MSTRG.89958.556"; exon_number "19";
chr19	StringTie	exon	45844030	45844200	1000	-	.	gene_id "MSTRG.89958"; transcript_id "MSTRG.89958.556"; exon_number "20";
chr19	StringTie	exon	45847752	45848001	1000	-	.	gene_id "MSTRG.89958"; transcript_id "MSTRG.89958.556"; exon_number "21";
chr19	StringTie	exon	45848750	45848876	1000	-	.	gene_id "MSTRG.89958"; transcript_id "MSTRG.89958.556"; exon_number "22";
chr19	StringTie	exon	45852312	45852385	1000	-	.	gene_id "MSTRG.89958"; transcript_id "MSTRG.89958.556"; exon_number "23";
chr19	StringTie	exon	45852482	45852535	1000	-	.	gene_id "MSTRG.89958"; transcript_id "MSTRG.89958.556"; exon_number "24";
chr19	StringTie	exon	45854175	45854240	1000	-	.	gene_id "MSTRG.89958"; transcript_id "MSTRG.89958.556"; exon_number "25";
chr19	StringTie	exon	45854391	45854507	1000	-	.	gene_id "MSTRG.89958"; transcript_id "MSTRG.89958.556"; exon_number "26";
chr19	StringTie	exon	45861900	45862027	1000	-	.	gene_id "MSTRG.89958"; transcript_id "MSTRG.89958.556"; exon_number "27";
chr19	StringTie	exon	45863058	45863253	1000	-	.	gene_id "MSTRG.89958"; transcript_id "MSTRG.89958.556"; exon_number "28";
chr19	StringTie	transcript	45815502	45863188	1000	-	.	gene_id "MSTRG.89958"; transcript_id "MSTRG.89958.557";
chr19	StringTie	exon	45815502	45815694	1000	-	.	gene_id "MSTRG.89958"; transcript_id "MSTRG.89958.557"; exon_number "1";
chr19	StringTie	exon	45815851	45816183	1000	-	.	gene_id "MSTRG.89958"; transcript_id "MSTRG.89958.557"; exon_number "2";
chr19	StringTie	exon	45816482	45816577	1000	-	.	gene_id "MSTRG.89958"; transcript_id "MSTRG.89958.557"; exon_number "3";
chr19	StringTie	exon	45816798	45816956	1000	-	.	gene_id "MSTRG.89958"; transcript_id "MSTRG.89958.557"; exon_number "4";
chr19	StringTie	exon	45817959	45818146	1000	-	.	gene_id "MSTRG.89958"; transcript_id "MSTRG.89958.557"; exon_number "5";
chr19	StringTie	exon	45821384	45821485	1000	-	.	gene_id "MSTRG.89958"; transcript_id "MSTRG.89958.557"; exon_number "6";
chr19	StringTie	exon	45822756	45822846	1000	-	.	gene_id "MSTRG.89958"; transcript_id "MSTRG.89958.557"; exon_number "7";
chr19	StringTie	exon	45823372	45823472	1000	-	.	gene_id "MSTRG.89958"; transcript_id "MSTRG.89958.557"; exon_number "8";
chr19	StringTie	exon	45823767	45823875	1000	-	.	gene_id "MSTRG.89958"; transcript_id "MSTRG.89958.557"; exon_number "9";
chr19	StringTie	exon	45825171	45825331	1000	-	.	gene_id "MSTRG.89958"; transcript_id "MSTRG.89958.557"; exon_number "10";
chr19	StringTie	exon	45826226	45826373	1000	-	.	gene_id "MSTRG.89958"; transcript_id "MSTRG.89958.557"; exon_number "11";
chr19	StringTie	exon	45827510	45827623	1000	-	.	gene_id "MSTRG.89958"; transcript_id "MSTRG.89958.557"; exon_number "12";
chr19	StringTie	exon	45827837	45827918	1000	-	.	gene_id "MSTRG.89958"; transcript_id "MSTRG.89958.557"; exon_number "13";
chr19	StringTie	exon	45828970	45829205	1000	-	.	gene_id "MSTRG.89958"; transcript_id "MSTRG.89958.557"; exon_number "14";
chr19	StringTie	exon	45830054	45830204	1000	-	.	gene_id "MSTRG.89958"; transcript_id "MSTRG.89958.557"; exon_number "15";
chr19	StringTie	exon	45831384	45831588	1000	-	.	gene_id "MSTRG.89958"; transcript_id "MSTRG.89958.557"; exon_number "16";
chr19	StringTie	exon	45835078	45835198	1000	-	.	gene_id "MSTRG.89958"; transcript_id "MSTRG.89958.557"; exon_number "17";
chr19	StringTie	exon	45838461	45838613	1000	-	.	gene_id "MSTRG.89958"; transcript_id "MSTRG.89958.557"; exon_number "18";
chr19	StringTie	exon	45842250	45842489	1000	-	.	gene_id "MSTRG.89958"; transcript_id "MSTRG.89958.557"; exon_number "19";
chr19	StringTie	exon	45844030	45844200	1000	-	.	gene_id "MSTRG.89958"; transcript_id "MSTRG.89958.557"; exon_number "20";
chr19	StringTie	exon	45847752	45848001	1000	-	.	gene_id "MSTRG.89958"; transcript_id "MSTRG.89958.557"; exon_number "21";
chr19	StringTie	exon	45848750	45848876	1000	-	.	gene_id "MSTRG.89958"; transcript_id "MSTRG.89958.557"; exon_number "22";
chr19	StringTie	exon	45852312	45852385	1000	-	.	gene_id "MSTRG.89958"; transcript_id "MSTRG.89958.557"; exon_number "23";
chr19	StringTie	exon	45852482	45852535	1000	-	.	gene_id "MSTRG.89958"; transcript_id "MSTRG.89958.557"; exon_number "24";
chr19	StringTie	exon	45854175	45854240	1000	-	.	gene_id "MSTRG.89958"; transcript_id "MSTRG.89958.557"; exon_number "25";
chr19	StringTie	exon	45854391	45854507	1000	-	.	gene_id "MSTRG.89958"; transcript_id "MSTRG.89958.557"; exon_number "26";
chr19	StringTie	exon	45861900	45862027	1000	-	.	gene_id "MSTRG.89958"; transcript_id "MSTRG.89958.557"; exon_number "27";
chr19	StringTie	exon	45863058	45863188	1000	-	.	gene_id "MSTRG.89958"; transcript_id "MSTRG.89958.557"; exon_number "28";
chr19	StringTie	transcript	45815502	45863168	1000	-	.	gene_id "MSTRG.89958"; transcript_id "MSTRG.89958.558";
chr19	StringTie	exon	45815502	45815694	1000	-	.	gene_id "MSTRG.89958"; transcript_id "MSTRG.89958.558"; exon_number "1";
chr19	StringTie	exon	45815851	45816183	1000	-	.	gene_id "MSTRG.89958"; transcript_id "MSTRG.89958.558"; exon_number "2";
chr19	StringTie	exon	45816482	45816573	1000	-	.	gene_id "MSTRG.89958"; transcript_id "MSTRG.89958.558"; exon_number "3";
chr19	StringTie	exon	45816798	45816974	1000	-	.	gene_id "MSTRG.89958"; transcript_id "MSTRG.89958.558"; exon_number "4";
chr19	StringTie	exon	45817959	45818223	1000	-	.	gene_id "MSTRG.89958"; transcript_id "MSTRG.89958.558"; exon_number "5";
chr19	StringTie	exon	45821384	45821485	1000	-	.	gene_id "MSTRG.89958"; transcript_id "MSTRG.89958.558"; exon_number "6";
chr19	StringTie	exon	45822756	45822846	1000	-	.	gene_id "MSTRG.89958"; transcript_id "MSTRG.89958.558"; exon_number "7";
chr19	StringTie	exon	45823372	45823472	1000	-	.	gene_id "MSTRG.89958"; transcript_id "MSTRG.89958.558"; exon_number "8";
chr19	StringTie	exon	45823767	45823875	1000	-	.	gene_id "MSTRG.89958"; transcript_id "MSTRG.89958.558"; exon_number "9";
chr19	StringTie	exon	45825171	45825331	1000	-	.	gene_id "MSTRG.89958"; transcript_id "MSTRG.89958.558"; exon_number "10";
chr19	StringTie	exon	45826226	45826373	1000	-	.	gene_id "MSTRG.89958"; transcript_id "MSTRG.89958.558"; exon_number "11";
chr19	StringTie	exon	45827510	45827623	1000	-	.	gene_id "MSTRG.89958"; transcript_id "MSTRG.89958.558"; exon_number "12";
chr19	StringTie	exon	45827837	45827918	1000	-	.	gene_id "MSTRG.89958"; transcript_id "MSTRG.89958.558"; exon_number "13";
chr19	StringTie	exon	45828970	45829205	1000	-	.	gene_id "MSTRG.89958"; transcript_id "MSTRG.89958.558"; exon_number "14";
chr19	StringTie	exon	45830052	45830204	1000	-	.	gene_id "MSTRG.89958"; transcript_id "MSTRG.89958.558"; exon_number "15";
chr19	StringTie	exon	45831384	45831588	1000	-	.	gene_id "MSTRG.89958"; transcript_id "MSTRG.89958.558"; exon_number "16";
chr19	StringTie	exon	45835078	45835228	1000	-	.	gene_id "MSTRG.89958"; transcript_id "MSTRG.89958.558"; exon_number "17";
chr19	StringTie	exon	45838461	45838615	1000	-	.	gene_id "MSTRG.89958"; transcript_id "MSTRG.89958.558"; exon_number "18";
chr19	StringTie	exon	45842250	45842489	1000	-	.	gene_id "MSTRG.89958"; transcript_id "MSTRG.89958.558"; exon_number "19";
chr19	StringTie	exon	45844030	45844200	1000	-	.	gene_id "MSTRG.89958"; transcript_id "MSTRG.89958.558"; exon_number "20";
chr19	StringTie	exon	45847752	45848001	1000	-	.	gene_id "MSTRG.89958"; transcript_id "MSTRG.89958.558"; exon_number "21";
chr19	StringTie	exon	45848750	45848876	1000	-	.	gene_id "MSTRG.89958"; transcript_id "MSTRG.89958.558"; exon_number "22";
chr19	StringTie	exon	45852312	45852385	1000	-	.	gene_id "MSTRG.89958"; transcript_id "MSTRG.89958.558"; exon_number "23";
chr19	StringTie	exon	45852482	45852535	1000	-	.	gene_id "MSTRG.89958"; transcript_id "MSTRG.89958.558"; exon_number "24";
chr19	StringTie	exon	45854175	45854240	1000	-	.	gene_id "MSTRG.89958"; transcript_id "MSTRG.89958.558"; exon_number "25";
chr19	StringTie	exon	45854391	45854507	1000	-	.	gene_id "MSTRG.89958"; transcript_id "MSTRG.89958.558"; exon_number "26";
chr19	StringTie	exon	45861900	45862027	1000	-	.	gene_id "MSTRG.89958"; transcript_id "MSTRG.89958.558"; exon_number "27";
chr19	StringTie	exon	45863058	45863168	1000	-	.	gene_id "MSTRG.89958"; transcript_id "MSTRG.89958.558"; exon_number "28";
chr19	StringTie	transcript	45815506	45857604	1000	-	.	gene_id "MSTRG.89958"; transcript_id "MSTRG.89958.559";
chr19	StringTie	exon	45815506	45815697	1000	-	.	gene_id "MSTRG.89958"; transcript_id "MSTRG.89958.559"; exon_number "1";
chr19	StringTie	exon	45815851	45816183	1000	-	.	gene_id "MSTRG.89958"; transcript_id "MSTRG.89958.559"; exon_number "2";
chr19	StringTie	exon	45816482	45816573	1000	-	.	gene_id "MSTRG.89958"; transcript_id "MSTRG.89958.559"; exon_number "3";
chr19	StringTie	exon	45816798	45816974	1000	-	.	gene_id "MSTRG.89958"; transcript_id "MSTRG.89958.559"; exon_number "4";
chr19	StringTie	exon	45817959	45818146	1000	-	.	gene_id "MSTRG.89958"; transcript_id "MSTRG.89958.559"; exon_number "5";
chr19	StringTie	exon	45821384	45821485	1000	-	.	gene_id "MSTRG.89958"; transcript_id "MSTRG.89958.559"; exon_number "6";
chr19	StringTie	exon	45822756	45822846	1000	-	.	gene_id "MSTRG.89958"; transcript_id "MSTRG.89958.559"; exon_number "7";
chr19	StringTie	exon	45823372	45823472	1000	-	.	gene_id "MSTRG.89958"; transcript_id "MSTRG.89958.559"; exon_number "8";
chr19	StringTie	exon	45823767	45823875	1000	-	.	gene_id "MSTRG.89958"; transcript_id "MSTRG.89958.559"; exon_number "9";
chr19	StringTie	exon	45825171	45825331	1000	-	.	gene_id "MSTRG.89958"; transcript_id "MSTRG.89958.559"; exon_number "10";
chr19	StringTie	exon	45826215	45826373	1000	-	.	gene_id "MSTRG.89958"; transcript_id "MSTRG.89958.559"; exon_number "11";
chr19	StringTie	exon	45827510	45827623	1000	-	.	gene_id "MSTRG.89958"; transcript_id "MSTRG.89958.559"; exon_number "12";
chr19	StringTie	exon	45827837	45827918	1000	-	.	gene_id "MSTRG.89958"; transcript_id "MSTRG.89958.559"; exon_number "13";
chr19	StringTie	exon	45828970	45829205	1000	-	.	gene_id "MSTRG.89958"; transcript_id "MSTRG.89958.559"; exon_number "14";
chr19	StringTie	exon	45830054	45830204	1000	-	.	gene_id "MSTRG.89958"; transcript_id "MSTRG.89958.559"; exon_number "15";
chr19	StringTie	exon	45831384	45831588	1000	-	.	gene_id "MSTRG.89958"; transcript_id "MSTRG.89958.559"; exon_number "16";
chr19	StringTie	exon	45835078	45835228	1000	-	.	gene_id "MSTRG.89958"; transcript_id "MSTRG.89958.559"; exon_number "17";
chr19	StringTie	exon	45838461	45838615	1000	-	.	gene_id "MSTRG.89958"; transcript_id "MSTRG.89958.559"; exon_number "18";
chr19	StringTie	exon	45842250	45842489	1000	-	.	gene_id "MSTRG.89958"; transcript_id "MSTRG.89958.559"; exon_number "19";
chr19	StringTie	exon	45844030	45844200	1000	-	.	gene_id "MSTRG.89958"; transcript_id "MSTRG.89958.559"; exon_number "20";
chr19	StringTie	exon	45847752	45848001	1000	-	.	gene_id "MSTRG.89958"; transcript_id "MSTRG.89958.559"; exon_number "21";
chr19	StringTie	exon	45848750	45848876	1000	-	.	gene_id "MSTRG.89958"; transcript_id "MSTRG.89958.559"; exon_number "22";
chr19	StringTie	exon	45852312	45852385	1000	-	.	gene_id "MSTRG.89958"; transcript_id "MSTRG.89958.559"; exon_number "23";
chr19	StringTie	exon	45852482	45852535	1000	-	.	gene_id "MSTRG.89958"; transcript_id "MSTRG.89958.559"; exon_number "24";
chr19	StringTie	exon	45854175	45854240	1000	-	.	gene_id "MSTRG.89958"; transcript_id "MSTRG.89958.559"; exon_number "25";
chr19	StringTie	exon	45854391	45857604	1000	-	.	gene_id "MSTRG.89958"; transcript_id "MSTRG.89958.559"; exon_number "26";
chr19	StringTie	transcript	45764687	45792828	1000	-	.	gene_id "MSTRG.89958"; transcript_id "MSTRG.89958.56";
chr19	StringTie	exon	45764687	45766111	1000	-	.	gene_id "MSTRG.89958"; transcript_id "MSTRG.89958.56"; exon_number "1";
chr19	StringTie	exon	45766350	45767155	1000	-	.	gene_id "MSTRG.89958"; transcript_id "MSTRG.89958.56"; exon_number "2";
chr19	StringTie	exon	45768042	45770640	1000	-	.	gene_id "MSTRG.89958"; transcript_id "MSTRG.89958.56"; exon_number "3";
chr19	StringTie	exon	45770971	45771056	1000	-	.	gene_id "MSTRG.89958"; transcript_id "MSTRG.89958.56"; exon_number "4";
chr19	StringTie	exon	45771350	45771396	1000	-	.	gene_id "MSTRG.89958"; transcript_id "MSTRG.89958.56"; exon_number "5";
chr19	StringTie	exon	45771568	45771665	1000	-	.	gene_id "MSTRG.89958"; transcript_id "MSTRG.89958.56"; exon_number "6";
chr19	StringTie	exon	45771771	45771928	1000	-	.	gene_id "MSTRG.89958"; transcript_id "MSTRG.89958.56"; exon_number "7";
chr19	StringTie	exon	45772641	45772752	1000	-	.	gene_id "MSTRG.89958"; transcript_id "MSTRG.89958.56"; exon_number "8";
chr19	StringTie	exon	45774949	45775034	1000	-	.	gene_id "MSTRG.89958"; transcript_id "MSTRG.89958.56"; exon_number "9";
chr19	StringTie	exon	45777327	45777590	1000	-	.	gene_id "MSTRG.89958"; transcript_id "MSTRG.89958.56"; exon_number "10";
chr19	StringTie	exon	45777667	45777873	1000	-	.	gene_id "MSTRG.89958"; transcript_id "MSTRG.89958.56"; exon_number "11";
chr19	StringTie	exon	45778127	45778220	1000	-	.	gene_id "MSTRG.89958"; transcript_id "MSTRG.89958.56"; exon_number "12";
chr19	StringTie	exon	45778493	45778641	1000	-	.	gene_id "MSTRG.89958"; transcript_id "MSTRG.89958.56"; exon_number "13";
chr19	StringTie	exon	45779264	45779359	1000	-	.	gene_id "MSTRG.89958"; transcript_id "MSTRG.89958.56"; exon_number "14";
chr19	StringTie	exon	45779439	45779522	1000	-	.	gene_id "MSTRG.89958"; transcript_id "MSTRG.89958.56"; exon_number "15";
chr19	StringTie	exon	45779778	45779869	1000	-	.	gene_id "MSTRG.89958"; transcript_id "MSTRG.89958.56"; exon_number "16";
chr19	StringTie	exon	45782193	45782404	1000	-	.	gene_id "MSTRG.89958"; transcript_id "MSTRG.89958.56"; exon_number "17";
chr19	StringTie	exon	45782462	45784290	1000	-	.	gene_id "MSTRG.89958"; transcript_id "MSTRG.89958.56"; exon_number "18";
chr19	StringTie	exon	45784641	45784715	1000	-	.	gene_id "MSTRG.89958"; transcript_id "MSTRG.89958.56"; exon_number "19";
chr19	StringTie	exon	45785594	45786871	1000	-	.	gene_id "MSTRG.89958"; transcript_id "MSTRG.89958.56"; exon_number "20";
chr19	StringTie	exon	45790905	45791087	1000	-	.	gene_id "MSTRG.89958"; transcript_id "MSTRG.89958.56"; exon_number "21";
chr19	StringTie	exon	45792316	45792828	1000	-	.	gene_id "MSTRG.89958"; transcript_id "MSTRG.89958.56"; exon_number "22";
chr19	StringTie	transcript	45815506	45857672	1000	-	.	gene_id "MSTRG.89958"; transcript_id "MSTRG.89958.560";
chr19	StringTie	exon	45815506	45815697	1000	-	.	gene_id "MSTRG.89958"; transcript_id "MSTRG.89958.560"; exon_number "1";
chr19	StringTie	exon	45815851	45816183	1000	-	.	gene_id "MSTRG.89958"; transcript_id "MSTRG.89958.560"; exon_number "2";
chr19	StringTie	exon	45816482	45816577	1000	-	.	gene_id "MSTRG.89958"; transcript_id "MSTRG.89958.560"; exon_number "3";
chr19	StringTie	exon	45816798	45816974	1000	-	.	gene_id "MSTRG.89958"; transcript_id "MSTRG.89958.560"; exon_number "4";
chr19	StringTie	exon	45817959	45818223	1000	-	.	gene_id "MSTRG.89958"; transcript_id "MSTRG.89958.560"; exon_number "5";
chr19	StringTie	exon	45821384	45821485	1000	-	.	gene_id "MSTRG.89958"; transcript_id "MSTRG.89958.560"; exon_number "6";
chr19	StringTie	exon	45822756	45822846	1000	-	.	gene_id "MSTRG.89958"; transcript_id "MSTRG.89958.560"; exon_number "7";
chr19	StringTie	exon	45823372	45823472	1000	-	.	gene_id "MSTRG.89958"; transcript_id "MSTRG.89958.560"; exon_number "8";
chr19	StringTie	exon	45823767	45823875	1000	-	.	gene_id "MSTRG.89958"; transcript_id "MSTRG.89958.560"; exon_number "9";
chr19	StringTie	exon	45824044	45825331	1000	-	.	gene_id "MSTRG.89958"; transcript_id "MSTRG.89958.560"; exon_number "10";
chr19	StringTie	exon	45826226	45826373	1000	-	.	gene_id "MSTRG.89958"; transcript_id "MSTRG.89958.560"; exon_number "11";
chr19	StringTie	exon	45827510	45827623	1000	-	.	gene_id "MSTRG.89958"; transcript_id "MSTRG.89958.560"; exon_number "12";
chr19	StringTie	exon	45827837	45827918	1000	-	.	gene_id "MSTRG.89958"; transcript_id "MSTRG.89958.560"; exon_number "13";
chr19	StringTie	exon	45828970	45829205	1000	-	.	gene_id "MSTRG.89958"; transcript_id "MSTRG.89958.560"; exon_number "14";
chr19	StringTie	exon	45830054	45830204	1000	-	.	gene_id "MSTRG.89958"; transcript_id "MSTRG.89958.560"; exon_number "15";
chr19	StringTie	exon	45831384	45831588	1000	-	.	gene_id "MSTRG.89958"; transcript_id "MSTRG.89958.560"; exon_number "16";
chr19	StringTie	exon	45835078	45835228	1000	-	.	gene_id "MSTRG.89958"; transcript_id "MSTRG.89958.560"; exon_number "17";
chr19	StringTie	exon	45838461	45838615	1000	-	.	gene_id "MSTRG.89958"; transcript_id "MSTRG.89958.560"; exon_number "18";
chr19	StringTie	exon	45842250	45842489	1000	-	.	gene_id "MSTRG.89958"; transcript_id "MSTRG.89958.560"; exon_number "19";
chr19	StringTie	exon	45844030	45844200	1000	-	.	gene_id "MSTRG.89958"; transcript_id "MSTRG.89958.560"; exon_number "20";
chr19	StringTie	exon	45847752	45848001	1000	-	.	gene_id "MSTRG.89958"; transcript_id "MSTRG.89958.560"; exon_number "21";
chr19	StringTie	exon	45848750	45848876	1000	-	.	gene_id "MSTRG.89958"; transcript_id "MSTRG.89958.560"; exon_number "22";
chr19	StringTie	exon	45852312	45852385	1000	-	.	gene_id "MSTRG.89958"; transcript_id "MSTRG.89958.560"; exon_number "23";
chr19	StringTie	exon	45852482	45852535	1000	-	.	gene_id "MSTRG.89958"; transcript_id "MSTRG.89958.560"; exon_number "24";
chr19	StringTie	exon	45854175	45854240	1000	-	.	gene_id "MSTRG.89958"; transcript_id "MSTRG.89958.560"; exon_number "25";
chr19	StringTie	exon	45854391	45857672	1000	-	.	gene_id "MSTRG.89958"; transcript_id "MSTRG.89958.560"; exon_number "26";
chr19	StringTie	transcript	45815506	45863172	1000	-	.	gene_id "MSTRG.89958"; transcript_id "MSTRG.89958.561";
chr19	StringTie	exon	45815506	45815697	1000	-	.	gene_id "MSTRG.89958"; transcript_id "MSTRG.89958.561"; exon_number "1";
chr19	StringTie	exon	45815851	45816183	1000	-	.	gene_id "MSTRG.89958"; transcript_id "MSTRG.89958.561"; exon_number "2";
chr19	StringTie	exon	45816482	45816577	1000	-	.	gene_id "MSTRG.89958"; transcript_id "MSTRG.89958.561"; exon_number "3";
chr19	StringTie	exon	45816798	45816974	1000	-	.	gene_id "MSTRG.89958"; transcript_id "MSTRG.89958.561"; exon_number "4";
chr19	StringTie	exon	45817959	45818146	1000	-	.	gene_id "MSTRG.89958"; transcript_id "MSTRG.89958.561"; exon_number "5";
chr19	StringTie	exon	45821384	45821485	1000	-	.	gene_id "MSTRG.89958"; transcript_id "MSTRG.89958.561"; exon_number "6";
chr19	StringTie	exon	45822756	45822846	1000	-	.	gene_id "MSTRG.89958"; transcript_id "MSTRG.89958.561"; exon_number "7";
chr19	StringTie	exon	45823372	45823472	1000	-	.	gene_id "MSTRG.89958"; transcript_id "MSTRG.89958.561"; exon_number "8";
chr19	StringTie	exon	45823767	45823875	1000	-	.	gene_id "MSTRG.89958"; transcript_id "MSTRG.89958.561"; exon_number "9";
chr19	StringTie	exon	45824044	45825331	1000	-	.	gene_id "MSTRG.89958"; transcript_id "MSTRG.89958.561"; exon_number "10";
chr19	StringTie	exon	45826226	45826373	1000	-	.	gene_id "MSTRG.89958"; transcript_id "MSTRG.89958.561"; exon_number "11";
chr19	StringTie	exon	45827510	45827623	1000	-	.	gene_id "MSTRG.89958"; transcript_id "MSTRG.89958.561"; exon_number "12";
chr19	StringTie	exon	45827837	45827918	1000	-	.	gene_id "MSTRG.89958"; transcript_id "MSTRG.89958.561"; exon_number "13";
chr19	StringTie	exon	45828970	45829205	1000	-	.	gene_id "MSTRG.89958"; transcript_id "MSTRG.89958.561"; exon_number "14";
chr19	StringTie	exon	45830054	45830204	1000	-	.	gene_id "MSTRG.89958"; transcript_id "MSTRG.89958.561"; exon_number "15";
chr19	StringTie	exon	45831384	45831588	1000	-	.	gene_id "MSTRG.89958"; transcript_id "MSTRG.89958.561"; exon_number "16";
chr19	StringTie	exon	45835078	45835228	1000	-	.	gene_id "MSTRG.89958"; transcript_id "MSTRG.89958.561"; exon_number "17";
chr19	StringTie	exon	45838461	45838615	1000	-	.	gene_id "MSTRG.89958"; transcript_id "MSTRG.89958.561"; exon_number "18";
chr19	StringTie	exon	45842250	45842489	1000	-	.	gene_id "MSTRG.89958"; transcript_id "MSTRG.89958.561"; exon_number "19";
chr19	StringTie	exon	45844030	45844200	1000	-	.	gene_id "MSTRG.89958"; transcript_id "MSTRG.89958.561"; exon_number "20";
chr19	StringTie	exon	45847752	45848001	1000	-	.	gene_id "MSTRG.89958"; transcript_id "MSTRG.89958.561"; exon_number "21";
chr19	StringTie	exon	45848750	45848876	1000	-	.	gene_id "MSTRG.89958"; transcript_id "MSTRG.89958.561"; exon_number "22";
chr19	StringTie	exon	45852312	45852385	1000	-	.	gene_id "MSTRG.89958"; transcript_id "MSTRG.89958.561"; exon_number "23";
chr19	StringTie	exon	45852482	45852535	1000	-	.	gene_id "MSTRG.89958"; transcript_id "MSTRG.89958.561"; exon_number "24";
chr19	StringTie	exon	45854175	45854240	1000	-	.	gene_id "MSTRG.89958"; transcript_id "MSTRG.89958.561"; exon_number "25";
chr19	StringTie	exon	45854391	45854585	1000	-	.	gene_id "MSTRG.89958"; transcript_id "MSTRG.89958.561"; exon_number "26";
chr19	StringTie	exon	45863058	45863172	1000	-	.	gene_id "MSTRG.89958"; transcript_id "MSTRG.89958.561"; exon_number "27";
chr19	StringTie	transcript	45815506	45863186	1000	-	.	gene_id "MSTRG.89958"; transcript_id "MSTRG.89958.562";
chr19	StringTie	exon	45815506	45815697	1000	-	.	gene_id "MSTRG.89958"; transcript_id "MSTRG.89958.562"; exon_number "1";
chr19	StringTie	exon	45815851	45816183	1000	-	.	gene_id "MSTRG.89958"; transcript_id "MSTRG.89958.562"; exon_number "2";
chr19	StringTie	exon	45816482	45816577	1000	-	.	gene_id "MSTRG.89958"; transcript_id "MSTRG.89958.562"; exon_number "3";
chr19	StringTie	exon	45816798	45816974	1000	-	.	gene_id "MSTRG.89958"; transcript_id "MSTRG.89958.562"; exon_number "4";
chr19	StringTie	exon	45817959	45818193	1000	-	.	gene_id "MSTRG.89958"; transcript_id "MSTRG.89958.562"; exon_number "5";
chr19	StringTie	exon	45821384	45821485	1000	-	.	gene_id "MSTRG.89958"; transcript_id "MSTRG.89958.562"; exon_number "6";
chr19	StringTie	exon	45822756	45822846	1000	-	.	gene_id "MSTRG.89958"; transcript_id "MSTRG.89958.562"; exon_number "7";
chr19	StringTie	exon	45823372	45823472	1000	-	.	gene_id "MSTRG.89958"; transcript_id "MSTRG.89958.562"; exon_number "8";
chr19	StringTie	exon	45823767	45823875	1000	-	.	gene_id "MSTRG.89958"; transcript_id "MSTRG.89958.562"; exon_number "9";
chr19	StringTie	exon	45825171	45825331	1000	-	.	gene_id "MSTRG.89958"; transcript_id "MSTRG.89958.562"; exon_number "10";
chr19	StringTie	exon	45826226	45826373	1000	-	.	gene_id "MSTRG.89958"; transcript_id "MSTRG.89958.562"; exon_number "11";
chr19	StringTie	exon	45827510	45827623	1000	-	.	gene_id "MSTRG.89958"; transcript_id "MSTRG.89958.562"; exon_number "12";
chr19	StringTie	exon	45827837	45827918	1000	-	.	gene_id "MSTRG.89958"; transcript_id "MSTRG.89958.562"; exon_number "13";
chr19	StringTie	exon	45828970	45829205	1000	-	.	gene_id "MSTRG.89958"; transcript_id "MSTRG.89958.562"; exon_number "14";
chr19	StringTie	exon	45830054	45830204	1000	-	.	gene_id "MSTRG.89958"; transcript_id "MSTRG.89958.562"; exon_number "15";
chr19	StringTie	exon	45831384	45831582	1000	-	.	gene_id "MSTRG.89958"; transcript_id "MSTRG.89958.562"; exon_number "16";
chr19	StringTie	exon	45835078	45835228	1000	-	.	gene_id "MSTRG.89958"; transcript_id "MSTRG.89958.562"; exon_number "17";
chr19	StringTie	exon	45838461	45838615	1000	-	.	gene_id "MSTRG.89958"; transcript_id "MSTRG.89958.562"; exon_number "18";
chr19	StringTie	exon	45842250	45842489	1000	-	.	gene_id "MSTRG.89958"; transcript_id "MSTRG.89958.562"; exon_number "19";
chr19	StringTie	exon	45844030	45844200	1000	-	.	gene_id "MSTRG.89958"; transcript_id "MSTRG.89958.562"; exon_number "20";
chr19	StringTie	exon	45847752	45848001	1000	-	.	gene_id "MSTRG.89958"; transcript_id "MSTRG.89958.562"; exon_number "21";
chr19	StringTie	exon	45848750	45848876	1000	-	.	gene_id "MSTRG.89958"; transcript_id "MSTRG.89958.562"; exon_number "22";
chr19	StringTie	exon	45852312	45852385	1000	-	.	gene_id "MSTRG.89958"; transcript_id "MSTRG.89958.562"; exon_number "23";
chr19	StringTie	exon	45852482	45852535	1000	-	.	gene_id "MSTRG.89958"; transcript_id "MSTRG.89958.562"; exon_number "24";
chr19	StringTie	exon	45854175	45854240	1000	-	.	gene_id "MSTRG.89958"; transcript_id "MSTRG.89958.562"; exon_number "25";
chr19	StringTie	exon	45854391	45854500	1000	-	.	gene_id "MSTRG.89958"; transcript_id "MSTRG.89958.562"; exon_number "26";
chr19	StringTie	exon	45863058	45863186	1000	-	.	gene_id "MSTRG.89958"; transcript_id "MSTRG.89958.562"; exon_number "27";
chr19	StringTie	transcript	45815507	45829297	1000	-	.	gene_id "MSTRG.89958"; transcript_id "MSTRG.89958.563";
chr19	StringTie	exon	45815507	45815697	1000	-	.	gene_id "MSTRG.89958"; transcript_id "MSTRG.89958.563"; exon_number "1";
chr19	StringTie	exon	45815851	45816183	1000	-	.	gene_id "MSTRG.89958"; transcript_id "MSTRG.89958.563"; exon_number "2";
chr19	StringTie	exon	45816482	45816577	1000	-	.	gene_id "MSTRG.89958"; transcript_id "MSTRG.89958.563"; exon_number "3";
chr19	StringTie	exon	45816798	45816974	1000	-	.	gene_id "MSTRG.89958"; transcript_id "MSTRG.89958.563"; exon_number "4";
chr19	StringTie	exon	45817959	45818146	1000	-	.	gene_id "MSTRG.89958"; transcript_id "MSTRG.89958.563"; exon_number "5";
chr19	StringTie	exon	45821384	45821485	1000	-	.	gene_id "MSTRG.89958"; transcript_id "MSTRG.89958.563"; exon_number "6";
chr19	StringTie	exon	45822756	45822846	1000	-	.	gene_id "MSTRG.89958"; transcript_id "MSTRG.89958.563"; exon_number "7";
chr19	StringTie	exon	45823372	45823457	1000	-	.	gene_id "MSTRG.89958"; transcript_id "MSTRG.89958.563"; exon_number "8";
chr19	StringTie	exon	45823767	45823875	1000	-	.	gene_id "MSTRG.89958"; transcript_id "MSTRG.89958.563"; exon_number "9";
chr19	StringTie	exon	45825171	45825331	1000	-	.	gene_id "MSTRG.89958"; transcript_id "MSTRG.89958.563"; exon_number "10";
chr19	StringTie	exon	45826226	45826373	1000	-	.	gene_id "MSTRG.89958"; transcript_id "MSTRG.89958.563"; exon_number "11";
chr19	StringTie	exon	45827510	45827623	1000	-	.	gene_id "MSTRG.89958"; transcript_id "MSTRG.89958.563"; exon_number "12";
chr19	StringTie	exon	45827837	45827918	1000	-	.	gene_id "MSTRG.89958"; transcript_id "MSTRG.89958.563"; exon_number "13";
chr19	StringTie	exon	45828970	45829297	1000	-	.	gene_id "MSTRG.89958"; transcript_id "MSTRG.89958.563"; exon_number "14";
chr19	StringTie	transcript	45815507	45863223	1000	-	.	gene_id "MSTRG.89958"; transcript_id "MSTRG.89958.564";
chr19	StringTie	exon	45815507	45815697	1000	-	.	gene_id "MSTRG.89958"; transcript_id "MSTRG.89958.564"; exon_number "1";
chr19	StringTie	exon	45815851	45816183	1000	-	.	gene_id "MSTRG.89958"; transcript_id "MSTRG.89958.564"; exon_number "2";
chr19	StringTie	exon	45816482	45816577	1000	-	.	gene_id "MSTRG.89958"; transcript_id "MSTRG.89958.564"; exon_number "3";
chr19	StringTie	exon	45816798	45816974	1000	-	.	gene_id "MSTRG.89958"; transcript_id "MSTRG.89958.564"; exon_number "4";
chr19	StringTie	exon	45817959	45818146	1000	-	.	gene_id "MSTRG.89958"; transcript_id "MSTRG.89958.564"; exon_number "5";
chr19	StringTie	exon	45821384	45821485	1000	-	.	gene_id "MSTRG.89958"; transcript_id "MSTRG.89958.564"; exon_number "6";
chr19	StringTie	exon	45822756	45822846	1000	-	.	gene_id "MSTRG.89958"; transcript_id "MSTRG.89958.564"; exon_number "7";
chr19	StringTie	exon	45823372	45823472	1000	-	.	gene_id "MSTRG.89958"; transcript_id "MSTRG.89958.564"; exon_number "8";
chr19	StringTie	exon	45823767	45823875	1000	-	.	gene_id "MSTRG.89958"; transcript_id "MSTRG.89958.564"; exon_number "9";
chr19	StringTie	exon	45824952	45825030	1000	-	.	gene_id "MSTRG.89958"; transcript_id "MSTRG.89958.564"; exon_number "10";
chr19	StringTie	exon	45825171	45825331	1000	-	.	gene_id "MSTRG.89958"; transcript_id "MSTRG.89958.564"; exon_number "11";
chr19	StringTie	exon	45826226	45826373	1000	-	.	gene_id "MSTRG.89958"; transcript_id "MSTRG.89958.564"; exon_number "12";
chr19	StringTie	exon	45827510	45827623	1000	-	.	gene_id "MSTRG.89958"; transcript_id "MSTRG.89958.564"; exon_number "13";
chr19	StringTie	exon	45827837	45827918	1000	-	.	gene_id "MSTRG.89958"; transcript_id "MSTRG.89958.564"; exon_number "14";
chr19	StringTie	exon	45828970	45829205	1000	-	.	gene_id "MSTRG.89958"; transcript_id "MSTRG.89958.564"; exon_number "15";
chr19	StringTie	exon	45830054	45830204	1000	-	.	gene_id "MSTRG.89958"; transcript_id "MSTRG.89958.564"; exon_number "16";
chr19	StringTie	exon	45831384	45831588	1000	-	.	gene_id "MSTRG.89958"; transcript_id "MSTRG.89958.564"; exon_number "17";
chr19	StringTie	exon	45835078	45835228	1000	-	.	gene_id "MSTRG.89958"; transcript_id "MSTRG.89958.564"; exon_number "18";
chr19	StringTie	exon	45838461	45838615	1000	-	.	gene_id "MSTRG.89958"; transcript_id "MSTRG.89958.564"; exon_number "19";
chr19	StringTie	exon	45842250	45842489	1000	-	.	gene_id "MSTRG.89958"; transcript_id "MSTRG.89958.564"; exon_number "20";
chr19	StringTie	exon	45844030	45844200	1000	-	.	gene_id "MSTRG.89958"; transcript_id "MSTRG.89958.564"; exon_number "21";
chr19	StringTie	exon	45847752	45848001	1000	-	.	gene_id "MSTRG.89958"; transcript_id "MSTRG.89958.564"; exon_number "22";
chr19	StringTie	exon	45848750	45848876	1000	-	.	gene_id "MSTRG.89958"; transcript_id "MSTRG.89958.564"; exon_number "23";
chr19	StringTie	exon	45852312	45852385	1000	-	.	gene_id "MSTRG.89958"; transcript_id "MSTRG.89958.564"; exon_number "24";
chr19	StringTie	exon	45852482	45852535	1000	-	.	gene_id "MSTRG.89958"; transcript_id "MSTRG.89958.564"; exon_number "25";
chr19	StringTie	exon	45854175	45854240	1000	-	.	gene_id "MSTRG.89958"; transcript_id "MSTRG.89958.564"; exon_number "26";
chr19	StringTie	exon	45854391	45854507	1000	-	.	gene_id "MSTRG.89958"; transcript_id "MSTRG.89958.564"; exon_number "27";
chr19	StringTie	exon	45861900	45862027	1000	-	.	gene_id "MSTRG.89958"; transcript_id "MSTRG.89958.564"; exon_number "28";
chr19	StringTie	exon	45863058	45863223	1000	-	.	gene_id "MSTRG.89958"; transcript_id "MSTRG.89958.564"; exon_number "29";
chr19	StringTie	transcript	45815508	45863163	1000	-	.	gene_id "MSTRG.89958"; transcript_id "MSTRG.89958.565";
chr19	StringTie	exon	45815508	45815697	1000	-	.	gene_id "MSTRG.89958"; transcript_id "MSTRG.89958.565"; exon_number "1";
chr19	StringTie	exon	45815851	45816183	1000	-	.	gene_id "MSTRG.89958"; transcript_id "MSTRG.89958.565"; exon_number "2";
chr19	StringTie	exon	45816482	45816577	1000	-	.	gene_id "MSTRG.89958"; transcript_id "MSTRG.89958.565"; exon_number "3";
chr19	StringTie	exon	45816798	45816974	1000	-	.	gene_id "MSTRG.89958"; transcript_id "MSTRG.89958.565"; exon_number "4";
chr19	StringTie	exon	45817959	45818146	1000	-	.	gene_id "MSTRG.89958"; transcript_id "MSTRG.89958.565"; exon_number "5";
chr19	StringTie	exon	45821384	45821485	1000	-	.	gene_id "MSTRG.89958"; transcript_id "MSTRG.89958.565"; exon_number "6";
chr19	StringTie	exon	45822756	45822846	1000	-	.	gene_id "MSTRG.89958"; transcript_id "MSTRG.89958.565"; exon_number "7";
chr19	StringTie	exon	45823372	45823472	1000	-	.	gene_id "MSTRG.89958"; transcript_id "MSTRG.89958.565"; exon_number "8";
chr19	StringTie	exon	45823767	45823875	1000	-	.	gene_id "MSTRG.89958"; transcript_id "MSTRG.89958.565"; exon_number "9";
chr19	StringTie	exon	45825171	45825331	1000	-	.	gene_id "MSTRG.89958"; transcript_id "MSTRG.89958.565"; exon_number "10";
chr19	StringTie	exon	45826226	45826373	1000	-	.	gene_id "MSTRG.89958"; transcript_id "MSTRG.89958.565"; exon_number "11";
chr19	StringTie	exon	45827510	45827623	1000	-	.	gene_id "MSTRG.89958"; transcript_id "MSTRG.89958.565"; exon_number "12";
chr19	StringTie	exon	45827837	45827918	1000	-	.	gene_id "MSTRG.89958"; transcript_id "MSTRG.89958.565"; exon_number "13";
chr19	StringTie	exon	45828970	45829205	1000	-	.	gene_id "MSTRG.89958"; transcript_id "MSTRG.89958.565"; exon_number "14";
chr19	StringTie	exon	45830054	45830204	1000	-	.	gene_id "MSTRG.89958"; transcript_id "MSTRG.89958.565"; exon_number "15";
chr19	StringTie	exon	45831384	45831582	1000	-	.	gene_id "MSTRG.89958"; transcript_id "MSTRG.89958.565"; exon_number "16";
chr19	StringTie	exon	45835078	45835228	1000	-	.	gene_id "MSTRG.89958"; transcript_id "MSTRG.89958.565"; exon_number "17";
chr19	StringTie	exon	45838461	45838615	1000	-	.	gene_id "MSTRG.89958"; transcript_id "MSTRG.89958.565"; exon_number "18";
chr19	StringTie	exon	45842250	45842489	1000	-	.	gene_id "MSTRG.89958"; transcript_id "MSTRG.89958.565"; exon_number "19";
chr19	StringTie	exon	45844030	45844200	1000	-	.	gene_id "MSTRG.89958"; transcript_id "MSTRG.89958.565"; exon_number "20";
chr19	StringTie	exon	45847752	45848001	1000	-	.	gene_id "MSTRG.89958"; transcript_id "MSTRG.89958.565"; exon_number "21";
chr19	StringTie	exon	45848750	45848876	1000	-	.	gene_id "MSTRG.89958"; transcript_id "MSTRG.89958.565"; exon_number "22";
chr19	StringTie	exon	45852312	45852385	1000	-	.	gene_id "MSTRG.89958"; transcript_id "MSTRG.89958.565"; exon_number "23";
chr19	StringTie	exon	45852482	45852535	1000	-	.	gene_id "MSTRG.89958"; transcript_id "MSTRG.89958.565"; exon_number "24";
chr19	StringTie	exon	45854175	45854240	1000	-	.	gene_id "MSTRG.89958"; transcript_id "MSTRG.89958.565"; exon_number "25";
chr19	StringTie	exon	45854391	45854507	1000	-	.	gene_id "MSTRG.89958"; transcript_id "MSTRG.89958.565"; exon_number "26";
chr19	StringTie	exon	45863058	45863163	1000	-	.	gene_id "MSTRG.89958"; transcript_id "MSTRG.89958.565"; exon_number "27";
chr19	StringTie	transcript	45815508	45863163	1000	-	.	gene_id "MSTRG.89958"; transcript_id "MSTRG.89958.566";
chr19	StringTie	exon	45815508	45815697	1000	-	.	gene_id "MSTRG.89958"; transcript_id "MSTRG.89958.566"; exon_number "1";
chr19	StringTie	exon	45815851	45816183	1000	-	.	gene_id "MSTRG.89958"; transcript_id "MSTRG.89958.566"; exon_number "2";
chr19	StringTie	exon	45816482	45816573	1000	-	.	gene_id "MSTRG.89958"; transcript_id "MSTRG.89958.566"; exon_number "3";
chr19	StringTie	exon	45816798	45816974	1000	-	.	gene_id "MSTRG.89958"; transcript_id "MSTRG.89958.566"; exon_number "4";
chr19	StringTie	exon	45817959	45818223	1000	-	.	gene_id "MSTRG.89958"; transcript_id "MSTRG.89958.566"; exon_number "5";
chr19	StringTie	exon	45821384	45821485	1000	-	.	gene_id "MSTRG.89958"; transcript_id "MSTRG.89958.566"; exon_number "6";
chr19	StringTie	exon	45822756	45822846	1000	-	.	gene_id "MSTRG.89958"; transcript_id "MSTRG.89958.566"; exon_number "7";
chr19	StringTie	exon	45823372	45823472	1000	-	.	gene_id "MSTRG.89958"; transcript_id "MSTRG.89958.566"; exon_number "8";
chr19	StringTie	exon	45823767	45823875	1000	-	.	gene_id "MSTRG.89958"; transcript_id "MSTRG.89958.566"; exon_number "9";
chr19	StringTie	exon	45825171	45825331	1000	-	.	gene_id "MSTRG.89958"; transcript_id "MSTRG.89958.566"; exon_number "10";
chr19	StringTie	exon	45826226	45826373	1000	-	.	gene_id "MSTRG.89958"; transcript_id "MSTRG.89958.566"; exon_number "11";
chr19	StringTie	exon	45827510	45827623	1000	-	.	gene_id "MSTRG.89958"; transcript_id "MSTRG.89958.566"; exon_number "12";
chr19	StringTie	exon	45827837	45827918	1000	-	.	gene_id "MSTRG.89958"; transcript_id "MSTRG.89958.566"; exon_number "13";
chr19	StringTie	exon	45828970	45829205	1000	-	.	gene_id "MSTRG.89958"; transcript_id "MSTRG.89958.566"; exon_number "14";
chr19	StringTie	exon	45830054	45830204	1000	-	.	gene_id "MSTRG.89958"; transcript_id "MSTRG.89958.566"; exon_number "15";
chr19	StringTie	exon	45831384	45831588	1000	-	.	gene_id "MSTRG.89958"; transcript_id "MSTRG.89958.566"; exon_number "16";
chr19	StringTie	exon	45835078	45835228	1000	-	.	gene_id "MSTRG.89958"; transcript_id "MSTRG.89958.566"; exon_number "17";
chr19	StringTie	exon	45838461	45838615	1000	-	.	gene_id "MSTRG.89958"; transcript_id "MSTRG.89958.566"; exon_number "18";
chr19	StringTie	exon	45842250	45842489	1000	-	.	gene_id "MSTRG.89958"; transcript_id "MSTRG.89958.566"; exon_number "19";
chr19	StringTie	exon	45844030	45844200	1000	-	.	gene_id "MSTRG.89958"; transcript_id "MSTRG.89958.566"; exon_number "20";
chr19	StringTie	exon	45847752	45848001	1000	-	.	gene_id "MSTRG.89958"; transcript_id "MSTRG.89958.566"; exon_number "21";
chr19	StringTie	exon	45848750	45848876	1000	-	.	gene_id "MSTRG.89958"; transcript_id "MSTRG.89958.566"; exon_number "22";
chr19	StringTie	exon	45852317	45852385	1000	-	.	gene_id "MSTRG.89958"; transcript_id "MSTRG.89958.566"; exon_number "23";
chr19	StringTie	exon	45852482	45852535	1000	-	.	gene_id "MSTRG.89958"; transcript_id "MSTRG.89958.566"; exon_number "24";
chr19	StringTie	exon	45854175	45854240	1000	-	.	gene_id "MSTRG.89958"; transcript_id "MSTRG.89958.566"; exon_number "25";
chr19	StringTie	exon	45854391	45854585	1000	-	.	gene_id "MSTRG.89958"; transcript_id "MSTRG.89958.566"; exon_number "26";
chr19	StringTie	exon	45863058	45863163	1000	-	.	gene_id "MSTRG.89958"; transcript_id "MSTRG.89958.566"; exon_number "27";
chr19	StringTie	transcript	45815508	45863214	1000	-	.	gene_id "MSTRG.89958"; transcript_id "MSTRG.89958.567";
chr19	StringTie	exon	45815508	45815697	1000	-	.	gene_id "MSTRG.89958"; transcript_id "MSTRG.89958.567"; exon_number "1";
chr19	StringTie	exon	45815851	45816183	1000	-	.	gene_id "MSTRG.89958"; transcript_id "MSTRG.89958.567"; exon_number "2";
chr19	StringTie	exon	45816482	45816577	1000	-	.	gene_id "MSTRG.89958"; transcript_id "MSTRG.89958.567"; exon_number "3";
chr19	StringTie	exon	45816798	45816974	1000	-	.	gene_id "MSTRG.89958"; transcript_id "MSTRG.89958.567"; exon_number "4";
chr19	StringTie	exon	45817959	45818146	1000	-	.	gene_id "MSTRG.89958"; transcript_id "MSTRG.89958.567"; exon_number "5";
chr19	StringTie	exon	45821384	45821485	1000	-	.	gene_id "MSTRG.89958"; transcript_id "MSTRG.89958.567"; exon_number "6";
chr19	StringTie	exon	45822756	45822846	1000	-	.	gene_id "MSTRG.89958"; transcript_id "MSTRG.89958.567"; exon_number "7";
chr19	StringTie	exon	45823372	45823472	1000	-	.	gene_id "MSTRG.89958"; transcript_id "MSTRG.89958.567"; exon_number "8";
chr19	StringTie	exon	45823767	45823875	1000	-	.	gene_id "MSTRG.89958"; transcript_id "MSTRG.89958.567"; exon_number "9";
chr19	StringTie	exon	45825171	45825331	1000	-	.	gene_id "MSTRG.89958"; transcript_id "MSTRG.89958.567"; exon_number "10";
chr19	StringTie	exon	45826226	45826373	1000	-	.	gene_id "MSTRG.89958"; transcript_id "MSTRG.89958.567"; exon_number "11";
chr19	StringTie	exon	45827510	45827623	1000	-	.	gene_id "MSTRG.89958"; transcript_id "MSTRG.89958.567"; exon_number "12";
chr19	StringTie	exon	45827837	45827918	1000	-	.	gene_id "MSTRG.89958"; transcript_id "MSTRG.89958.567"; exon_number "13";
chr19	StringTie	exon	45828970	45829205	1000	-	.	gene_id "MSTRG.89958"; transcript_id "MSTRG.89958.567"; exon_number "14";
chr19	StringTie	exon	45830054	45830204	1000	-	.	gene_id "MSTRG.89958"; transcript_id "MSTRG.89958.567"; exon_number "15";
chr19	StringTie	exon	45831384	45831588	1000	-	.	gene_id "MSTRG.89958"; transcript_id "MSTRG.89958.567"; exon_number "16";
chr19	StringTie	exon	45835078	45835228	1000	-	.	gene_id "MSTRG.89958"; transcript_id "MSTRG.89958.567"; exon_number "17";
chr19	StringTie	exon	45838461	45838615	1000	-	.	gene_id "MSTRG.89958"; transcript_id "MSTRG.89958.567"; exon_number "18";
chr19	StringTie	exon	45842250	45842489	1000	-	.	gene_id "MSTRG.89958"; transcript_id "MSTRG.89958.567"; exon_number "19";
chr19	StringTie	exon	45844030	45844200	1000	-	.	gene_id "MSTRG.89958"; transcript_id "MSTRG.89958.567"; exon_number "20";
chr19	StringTie	exon	45845359	45845646	1000	-	.	gene_id "MSTRG.89958"; transcript_id "MSTRG.89958.567"; exon_number "21";
chr19	StringTie	exon	45847752	45848001	1000	-	.	gene_id "MSTRG.89958"; transcript_id "MSTRG.89958.567"; exon_number "22";
chr19	StringTie	exon	45848750	45848876	1000	-	.	gene_id "MSTRG.89958"; transcript_id "MSTRG.89958.567"; exon_number "23";
chr19	StringTie	exon	45852312	45852385	1000	-	.	gene_id "MSTRG.89958"; transcript_id "MSTRG.89958.567"; exon_number "24";
chr19	StringTie	exon	45852482	45852535	1000	-	.	gene_id "MSTRG.89958"; transcript_id "MSTRG.89958.567"; exon_number "25";
chr19	StringTie	exon	45854175	45854240	1000	-	.	gene_id "MSTRG.89958"; transcript_id "MSTRG.89958.567"; exon_number "26";
chr19	StringTie	exon	45854391	45854507	1000	-	.	gene_id "MSTRG.89958"; transcript_id "MSTRG.89958.567"; exon_number "27";
chr19	StringTie	exon	45863058	45863214	1000	-	.	gene_id "MSTRG.89958"; transcript_id "MSTRG.89958.567"; exon_number "28";
chr19	StringTie	transcript	45815509	45863288	1000	-	.	gene_id "MSTRG.89958"; transcript_id "MSTRG.89958.568";
chr19	StringTie	exon	45815509	45815697	1000	-	.	gene_id "MSTRG.89958"; transcript_id "MSTRG.89958.568"; exon_number "1";
chr19	StringTie	exon	45815851	45816183	1000	-	.	gene_id "MSTRG.89958"; transcript_id "MSTRG.89958.568"; exon_number "2";
chr19	StringTie	exon	45816482	45816577	1000	-	.	gene_id "MSTRG.89958"; transcript_id "MSTRG.89958.568"; exon_number "3";
chr19	StringTie	exon	45816798	45816974	1000	-	.	gene_id "MSTRG.89958"; transcript_id "MSTRG.89958.568"; exon_number "4";
chr19	StringTie	exon	45817959	45818146	1000	-	.	gene_id "MSTRG.89958"; transcript_id "MSTRG.89958.568"; exon_number "5";
chr19	StringTie	exon	45821384	45821485	1000	-	.	gene_id "MSTRG.89958"; transcript_id "MSTRG.89958.568"; exon_number "6";
chr19	StringTie	exon	45822756	45822846	1000	-	.	gene_id "MSTRG.89958"; transcript_id "MSTRG.89958.568"; exon_number "7";
chr19	StringTie	exon	45823372	45823472	1000	-	.	gene_id "MSTRG.89958"; transcript_id "MSTRG.89958.568"; exon_number "8";
chr19	StringTie	exon	45823767	45823875	1000	-	.	gene_id "MSTRG.89958"; transcript_id "MSTRG.89958.568"; exon_number "9";
chr19	StringTie	exon	45825171	45825331	1000	-	.	gene_id "MSTRG.89958"; transcript_id "MSTRG.89958.568"; exon_number "10";
chr19	StringTie	exon	45826226	45826373	1000	-	.	gene_id "MSTRG.89958"; transcript_id "MSTRG.89958.568"; exon_number "11";
chr19	StringTie	exon	45827510	45827623	1000	-	.	gene_id "MSTRG.89958"; transcript_id "MSTRG.89958.568"; exon_number "12";
chr19	StringTie	exon	45827837	45827918	1000	-	.	gene_id "MSTRG.89958"; transcript_id "MSTRG.89958.568"; exon_number "13";
chr19	StringTie	exon	45828970	45829205	1000	-	.	gene_id "MSTRG.89958"; transcript_id "MSTRG.89958.568"; exon_number "14";
chr19	StringTie	exon	45830054	45830204	1000	-	.	gene_id "MSTRG.89958"; transcript_id "MSTRG.89958.568"; exon_number "15";
chr19	StringTie	exon	45831384	45831588	1000	-	.	gene_id "MSTRG.89958"; transcript_id "MSTRG.89958.568"; exon_number "16";
chr19	StringTie	exon	45835078	45835198	1000	-	.	gene_id "MSTRG.89958"; transcript_id "MSTRG.89958.568"; exon_number "17";
chr19	StringTie	exon	45838461	45838615	1000	-	.	gene_id "MSTRG.89958"; transcript_id "MSTRG.89958.568"; exon_number "18";
chr19	StringTie	exon	45842250	45842489	1000	-	.	gene_id "MSTRG.89958"; transcript_id "MSTRG.89958.568"; exon_number "19";
chr19	StringTie	exon	45844030	45844200	1000	-	.	gene_id "MSTRG.89958"; transcript_id "MSTRG.89958.568"; exon_number "20";
chr19	StringTie	exon	45847752	45848001	1000	-	.	gene_id "MSTRG.89958"; transcript_id "MSTRG.89958.568"; exon_number "21";
chr19	StringTie	exon	45848750	45848876	1000	-	.	gene_id "MSTRG.89958"; transcript_id "MSTRG.89958.568"; exon_number "22";
chr19	StringTie	exon	45852312	45852385	1000	-	.	gene_id "MSTRG.89958"; transcript_id "MSTRG.89958.568"; exon_number "23";
chr19	StringTie	exon	45852482	45852535	1000	-	.	gene_id "MSTRG.89958"; transcript_id "MSTRG.89958.568"; exon_number "24";
chr19	StringTie	exon	45854175	45854240	1000	-	.	gene_id "MSTRG.89958"; transcript_id "MSTRG.89958.568"; exon_number "25";
chr19	StringTie	exon	45854391	45854585	1000	-	.	gene_id "MSTRG.89958"; transcript_id "MSTRG.89958.568"; exon_number "26";
chr19	StringTie	exon	45863058	45863288	1000	-	.	gene_id "MSTRG.89958"; transcript_id "MSTRG.89958.568"; exon_number "27";
chr19	StringTie	transcript	45815509	45863188	1000	-	.	gene_id "MSTRG.89958"; transcript_id "MSTRG.89958.569";
chr19	StringTie	exon	45815509	45815697	1000	-	.	gene_id "MSTRG.89958"; transcript_id "MSTRG.89958.569"; exon_number "1";
chr19	StringTie	exon	45815851	45816183	1000	-	.	gene_id "MSTRG.89958"; transcript_id "MSTRG.89958.569"; exon_number "2";
chr19	StringTie	exon	45816482	45816573	1000	-	.	gene_id "MSTRG.89958"; transcript_id "MSTRG.89958.569"; exon_number "3";
chr19	StringTie	exon	45816798	45816974	1000	-	.	gene_id "MSTRG.89958"; transcript_id "MSTRG.89958.569"; exon_number "4";
chr19	StringTie	exon	45817959	45818146	1000	-	.	gene_id "MSTRG.89958"; transcript_id "MSTRG.89958.569"; exon_number "5";
chr19	StringTie	exon	45821384	45821485	1000	-	.	gene_id "MSTRG.89958"; transcript_id "MSTRG.89958.569"; exon_number "6";
chr19	StringTie	exon	45822756	45822846	1000	-	.	gene_id "MSTRG.89958"; transcript_id "MSTRG.89958.569"; exon_number "7";
chr19	StringTie	exon	45823372	45823472	1000	-	.	gene_id "MSTRG.89958"; transcript_id "MSTRG.89958.569"; exon_number "8";
chr19	StringTie	exon	45823767	45823875	1000	-	.	gene_id "MSTRG.89958"; transcript_id "MSTRG.89958.569"; exon_number "9";
chr19	StringTie	exon	45825171	45825331	1000	-	.	gene_id "MSTRG.89958"; transcript_id "MSTRG.89958.569"; exon_number "10";
chr19	StringTie	exon	45826226	45826373	1000	-	.	gene_id "MSTRG.89958"; transcript_id "MSTRG.89958.569"; exon_number "11";
chr19	StringTie	exon	45827510	45827623	1000	-	.	gene_id "MSTRG.89958"; transcript_id "MSTRG.89958.569"; exon_number "12";
chr19	StringTie	exon	45827837	45827918	1000	-	.	gene_id "MSTRG.89958"; transcript_id "MSTRG.89958.569"; exon_number "13";
chr19	StringTie	exon	45829033	45829205	1000	-	.	gene_id "MSTRG.89958"; transcript_id "MSTRG.89958.569"; exon_number "14";
chr19	StringTie	exon	45830054	45830204	1000	-	.	gene_id "MSTRG.89958"; transcript_id "MSTRG.89958.569"; exon_number "15";
chr19	StringTie	exon	45831384	45831588	1000	-	.	gene_id "MSTRG.89958"; transcript_id "MSTRG.89958.569"; exon_number "16";
chr19	StringTie	exon	45835078	45835228	1000	-	.	gene_id "MSTRG.89958"; transcript_id "MSTRG.89958.569"; exon_number "17";
chr19	StringTie	exon	45838461	45838615	1000	-	.	gene_id "MSTRG.89958"; transcript_id "MSTRG.89958.569"; exon_number "18";
chr19	StringTie	exon	45842250	45842489	1000	-	.	gene_id "MSTRG.89958"; transcript_id "MSTRG.89958.569"; exon_number "19";
chr19	StringTie	exon	45844030	45844200	1000	-	.	gene_id "MSTRG.89958"; transcript_id "MSTRG.89958.569"; exon_number "20";
chr19	StringTie	exon	45847752	45848001	1000	-	.	gene_id "MSTRG.89958"; transcript_id "MSTRG.89958.569"; exon_number "21";
chr19	StringTie	exon	45848750	45848876	1000	-	.	gene_id "MSTRG.89958"; transcript_id "MSTRG.89958.569"; exon_number "22";
chr19	StringTie	exon	45852312	45852385	1000	-	.	gene_id "MSTRG.89958"; transcript_id "MSTRG.89958.569"; exon_number "23";
chr19	StringTie	exon	45852482	45852535	1000	-	.	gene_id "MSTRG.89958"; transcript_id "MSTRG.89958.569"; exon_number "24";
chr19	StringTie	exon	45854175	45854240	1000	-	.	gene_id "MSTRG.89958"; transcript_id "MSTRG.89958.569"; exon_number "25";
chr19	StringTie	exon	45854391	45854500	1000	-	.	gene_id "MSTRG.89958"; transcript_id "MSTRG.89958.569"; exon_number "26";
chr19	StringTie	exon	45863058	45863188	1000	-	.	gene_id "MSTRG.89958"; transcript_id "MSTRG.89958.569"; exon_number "27";
chr19	StringTie	transcript	45764688	45792921	1000	-	.	gene_id "MSTRG.89958"; transcript_id "MSTRG.89958.57";
chr19	StringTie	exon	45764688	45766111	1000	-	.	gene_id "MSTRG.89958"; transcript_id "MSTRG.89958.57"; exon_number "1";
chr19	StringTie	exon	45766350	45767155	1000	-	.	gene_id "MSTRG.89958"; transcript_id "MSTRG.89958.57"; exon_number "2";
chr19	StringTie	exon	45768042	45768112	1000	-	.	gene_id "MSTRG.89958"; transcript_id "MSTRG.89958.57"; exon_number "3";
chr19	StringTie	exon	45768715	45770204	1000	-	.	gene_id "MSTRG.89958"; transcript_id "MSTRG.89958.57"; exon_number "4";
chr19	StringTie	exon	45770250	45770640	1000	-	.	gene_id "MSTRG.89958"; transcript_id "MSTRG.89958.57"; exon_number "5";
chr19	StringTie	exon	45770971	45771060	1000	-	.	gene_id "MSTRG.89958"; transcript_id "MSTRG.89958.57"; exon_number "6";
chr19	StringTie	exon	45771350	45771396	1000	-	.	gene_id "MSTRG.89958"; transcript_id "MSTRG.89958.57"; exon_number "7";
chr19	StringTie	exon	45771568	45771665	1000	-	.	gene_id "MSTRG.89958"; transcript_id "MSTRG.89958.57"; exon_number "8";
chr19	StringTie	exon	45771771	45771928	1000	-	.	gene_id "MSTRG.89958"; transcript_id "MSTRG.89958.57"; exon_number "9";
chr19	StringTie	exon	45772641	45772752	1000	-	.	gene_id "MSTRG.89958"; transcript_id "MSTRG.89958.57"; exon_number "10";
chr19	StringTie	exon	45774949	45775034	1000	-	.	gene_id "MSTRG.89958"; transcript_id "MSTRG.89958.57"; exon_number "11";
chr19	StringTie	exon	45777327	45777590	1000	-	.	gene_id "MSTRG.89958"; transcript_id "MSTRG.89958.57"; exon_number "12";
chr19	StringTie	exon	45777667	45777873	1000	-	.	gene_id "MSTRG.89958"; transcript_id "MSTRG.89958.57"; exon_number "13";
chr19	StringTie	exon	45778127	45778220	1000	-	.	gene_id "MSTRG.89958"; transcript_id "MSTRG.89958.57"; exon_number "14";
chr19	StringTie	exon	45778493	45778641	1000	-	.	gene_id "MSTRG.89958"; transcript_id "MSTRG.89958.57"; exon_number "15";
chr19	StringTie	exon	45779264	45779359	1000	-	.	gene_id "MSTRG.89958"; transcript_id "MSTRG.89958.57"; exon_number "16";
chr19	StringTie	exon	45779439	45779522	1000	-	.	gene_id "MSTRG.89958"; transcript_id "MSTRG.89958.57"; exon_number "17";
chr19	StringTie	exon	45779778	45779869	1000	-	.	gene_id "MSTRG.89958"; transcript_id "MSTRG.89958.57"; exon_number "18";
chr19	StringTie	exon	45782193	45784290	1000	-	.	gene_id "MSTRG.89958"; transcript_id "MSTRG.89958.57"; exon_number "19";
chr19	StringTie	exon	45784641	45784715	1000	-	.	gene_id "MSTRG.89958"; transcript_id "MSTRG.89958.57"; exon_number "20";
chr19	StringTie	exon	45785594	45786871	1000	-	.	gene_id "MSTRG.89958"; transcript_id "MSTRG.89958.57"; exon_number "21";
chr19	StringTie	exon	45790905	45791087	1000	-	.	gene_id "MSTRG.89958"; transcript_id "MSTRG.89958.57"; exon_number "22";
chr19	StringTie	exon	45792316	45792921	1000	-	.	gene_id "MSTRG.89958"; transcript_id "MSTRG.89958.57"; exon_number "23";
chr19	StringTie	transcript	45815509	45863216	1000	-	.	gene_id "MSTRG.89958"; transcript_id "MSTRG.89958.570";
chr19	StringTie	exon	45815509	45815697	1000	-	.	gene_id "MSTRG.89958"; transcript_id "MSTRG.89958.570"; exon_number "1";
chr19	StringTie	exon	45815851	45816183	1000	-	.	gene_id "MSTRG.89958"; transcript_id "MSTRG.89958.570"; exon_number "2";
chr19	StringTie	exon	45816482	45816538	1000	-	.	gene_id "MSTRG.89958"; transcript_id "MSTRG.89958.570"; exon_number "3";
chr19	StringTie	exon	45816798	45816974	1000	-	.	gene_id "MSTRG.89958"; transcript_id "MSTRG.89958.570"; exon_number "4";
chr19	StringTie	exon	45817959	45818146	1000	-	.	gene_id "MSTRG.89958"; transcript_id "MSTRG.89958.570"; exon_number "5";
chr19	StringTie	exon	45821384	45821485	1000	-	.	gene_id "MSTRG.89958"; transcript_id "MSTRG.89958.570"; exon_number "6";
chr19	StringTie	exon	45822756	45822846	1000	-	.	gene_id "MSTRG.89958"; transcript_id "MSTRG.89958.570"; exon_number "7";
chr19	StringTie	exon	45823372	45823472	1000	-	.	gene_id "MSTRG.89958"; transcript_id "MSTRG.89958.570"; exon_number "8";
chr19	StringTie	exon	45823767	45823875	1000	-	.	gene_id "MSTRG.89958"; transcript_id "MSTRG.89958.570"; exon_number "9";
chr19	StringTie	exon	45825171	45825331	1000	-	.	gene_id "MSTRG.89958"; transcript_id "MSTRG.89958.570"; exon_number "10";
chr19	StringTie	exon	45826226	45826373	1000	-	.	gene_id "MSTRG.89958"; transcript_id "MSTRG.89958.570"; exon_number "11";
chr19	StringTie	exon	45827510	45827623	1000	-	.	gene_id "MSTRG.89958"; transcript_id "MSTRG.89958.570"; exon_number "12";
chr19	StringTie	exon	45827837	45827918	1000	-	.	gene_id "MSTRG.89958"; transcript_id "MSTRG.89958.570"; exon_number "13";
chr19	StringTie	exon	45828970	45829205	1000	-	.	gene_id "MSTRG.89958"; transcript_id "MSTRG.89958.570"; exon_number "14";
chr19	StringTie	exon	45830054	45830204	1000	-	.	gene_id "MSTRG.89958"; transcript_id "MSTRG.89958.570"; exon_number "15";
chr19	StringTie	exon	45831384	45831588	1000	-	.	gene_id "MSTRG.89958"; transcript_id "MSTRG.89958.570"; exon_number "16";
chr19	StringTie	exon	45835078	45835228	1000	-	.	gene_id "MSTRG.89958"; transcript_id "MSTRG.89958.570"; exon_number "17";
chr19	StringTie	exon	45838461	45838615	1000	-	.	gene_id "MSTRG.89958"; transcript_id "MSTRG.89958.570"; exon_number "18";
chr19	StringTie	exon	45842250	45842489	1000	-	.	gene_id "MSTRG.89958"; transcript_id "MSTRG.89958.570"; exon_number "19";
chr19	StringTie	exon	45844030	45844200	1000	-	.	gene_id "MSTRG.89958"; transcript_id "MSTRG.89958.570"; exon_number "20";
chr19	StringTie	exon	45847752	45848001	1000	-	.	gene_id "MSTRG.89958"; transcript_id "MSTRG.89958.570"; exon_number "21";
chr19	StringTie	exon	45848750	45848876	1000	-	.	gene_id "MSTRG.89958"; transcript_id "MSTRG.89958.570"; exon_number "22";
chr19	StringTie	exon	45852312	45852385	1000	-	.	gene_id "MSTRG.89958"; transcript_id "MSTRG.89958.570"; exon_number "23";
chr19	StringTie	exon	45852482	45852535	1000	-	.	gene_id "MSTRG.89958"; transcript_id "MSTRG.89958.570"; exon_number "24";
chr19	StringTie	exon	45854175	45854240	1000	-	.	gene_id "MSTRG.89958"; transcript_id "MSTRG.89958.570"; exon_number "25";
chr19	StringTie	exon	45854391	45854507	1000	-	.	gene_id "MSTRG.89958"; transcript_id "MSTRG.89958.570"; exon_number "26";
chr19	StringTie	exon	45861900	45862027	1000	-	.	gene_id "MSTRG.89958"; transcript_id "MSTRG.89958.570"; exon_number "27";
chr19	StringTie	exon	45863058	45863216	1000	-	.	gene_id "MSTRG.89958"; transcript_id "MSTRG.89958.570"; exon_number "28";
chr19	StringTie	transcript	45815510	45843072	1000	-	.	gene_id "MSTRG.89958"; transcript_id "MSTRG.89958.571";
chr19	StringTie	exon	45815510	45815697	1000	-	.	gene_id "MSTRG.89958"; transcript_id "MSTRG.89958.571"; exon_number "1";
chr19	StringTie	exon	45815851	45816183	1000	-	.	gene_id "MSTRG.89958"; transcript_id "MSTRG.89958.571"; exon_number "2";
chr19	StringTie	exon	45816482	45816573	1000	-	.	gene_id "MSTRG.89958"; transcript_id "MSTRG.89958.571"; exon_number "3";
chr19	StringTie	exon	45816798	45816974	1000	-	.	gene_id "MSTRG.89958"; transcript_id "MSTRG.89958.571"; exon_number "4";
chr19	StringTie	exon	45817959	45818146	1000	-	.	gene_id "MSTRG.89958"; transcript_id "MSTRG.89958.571"; exon_number "5";
chr19	StringTie	exon	45821384	45821485	1000	-	.	gene_id "MSTRG.89958"; transcript_id "MSTRG.89958.571"; exon_number "6";
chr19	StringTie	exon	45822756	45822846	1000	-	.	gene_id "MSTRG.89958"; transcript_id "MSTRG.89958.571"; exon_number "7";
chr19	StringTie	exon	45823372	45823472	1000	-	.	gene_id "MSTRG.89958"; transcript_id "MSTRG.89958.571"; exon_number "8";
chr19	StringTie	exon	45823767	45825331	1000	-	.	gene_id "MSTRG.89958"; transcript_id "MSTRG.89958.571"; exon_number "9";
chr19	StringTie	exon	45826226	45826373	1000	-	.	gene_id "MSTRG.89958"; transcript_id "MSTRG.89958.571"; exon_number "10";
chr19	StringTie	exon	45827510	45827623	1000	-	.	gene_id "MSTRG.89958"; transcript_id "MSTRG.89958.571"; exon_number "11";
chr19	StringTie	exon	45827837	45827918	1000	-	.	gene_id "MSTRG.89958"; transcript_id "MSTRG.89958.571"; exon_number "12";
chr19	StringTie	exon	45828970	45829205	1000	-	.	gene_id "MSTRG.89958"; transcript_id "MSTRG.89958.571"; exon_number "13";
chr19	StringTie	exon	45830054	45830204	1000	-	.	gene_id "MSTRG.89958"; transcript_id "MSTRG.89958.571"; exon_number "14";
chr19	StringTie	exon	45831384	45831588	1000	-	.	gene_id "MSTRG.89958"; transcript_id "MSTRG.89958.571"; exon_number "15";
chr19	StringTie	exon	45835078	45835228	1000	-	.	gene_id "MSTRG.89958"; transcript_id "MSTRG.89958.571"; exon_number "16";
chr19	StringTie	exon	45838461	45838615	1000	-	.	gene_id "MSTRG.89958"; transcript_id "MSTRG.89958.571"; exon_number "17";
chr19	StringTie	exon	45842250	45842489	1000	-	.	gene_id "MSTRG.89958"; transcript_id "MSTRG.89958.571"; exon_number "18";
chr19	StringTie	exon	45843043	45843072	1000	-	.	gene_id "MSTRG.89958"; transcript_id "MSTRG.89958.571"; exon_number "19";
chr19	StringTie	transcript	45815511	45863180	1000	-	.	gene_id "MSTRG.89958"; transcript_id "MSTRG.89958.572";
chr19	StringTie	exon	45815511	45815697	1000	-	.	gene_id "MSTRG.89958"; transcript_id "MSTRG.89958.572"; exon_number "1";
chr19	StringTie	exon	45815851	45816183	1000	-	.	gene_id "MSTRG.89958"; transcript_id "MSTRG.89958.572"; exon_number "2";
chr19	StringTie	exon	45816482	45816577	1000	-	.	gene_id "MSTRG.89958"; transcript_id "MSTRG.89958.572"; exon_number "3";
chr19	StringTie	exon	45816798	45816974	1000	-	.	gene_id "MSTRG.89958"; transcript_id "MSTRG.89958.572"; exon_number "4";
chr19	StringTie	exon	45817959	45818223	1000	-	.	gene_id "MSTRG.89958"; transcript_id "MSTRG.89958.572"; exon_number "5";
chr19	StringTie	exon	45821384	45821485	1000	-	.	gene_id "MSTRG.89958"; transcript_id "MSTRG.89958.572"; exon_number "6";
chr19	StringTie	exon	45822756	45822846	1000	-	.	gene_id "MSTRG.89958"; transcript_id "MSTRG.89958.572"; exon_number "7";
chr19	StringTie	exon	45823372	45823472	1000	-	.	gene_id "MSTRG.89958"; transcript_id "MSTRG.89958.572"; exon_number "8";
chr19	StringTie	exon	45823767	45823875	1000	-	.	gene_id "MSTRG.89958"; transcript_id "MSTRG.89958.572"; exon_number "9";
chr19	StringTie	exon	45825171	45825331	1000	-	.	gene_id "MSTRG.89958"; transcript_id "MSTRG.89958.572"; exon_number "10";
chr19	StringTie	exon	45826226	45826373	1000	-	.	gene_id "MSTRG.89958"; transcript_id "MSTRG.89958.572"; exon_number "11";
chr19	StringTie	exon	45827510	45827623	1000	-	.	gene_id "MSTRG.89958"; transcript_id "MSTRG.89958.572"; exon_number "12";
chr19	StringTie	exon	45827837	45827918	1000	-	.	gene_id "MSTRG.89958"; transcript_id "MSTRG.89958.572"; exon_number "13";
chr19	StringTie	exon	45828970	45829205	1000	-	.	gene_id "MSTRG.89958"; transcript_id "MSTRG.89958.572"; exon_number "14";
chr19	StringTie	exon	45830054	45830204	1000	-	.	gene_id "MSTRG.89958"; transcript_id "MSTRG.89958.572"; exon_number "15";
chr19	StringTie	exon	45831384	45831582	1000	-	.	gene_id "MSTRG.89958"; transcript_id "MSTRG.89958.572"; exon_number "16";
chr19	StringTie	exon	45835078	45835228	1000	-	.	gene_id "MSTRG.89958"; transcript_id "MSTRG.89958.572"; exon_number "17";
chr19	StringTie	exon	45838461	45838615	1000	-	.	gene_id "MSTRG.89958"; transcript_id "MSTRG.89958.572"; exon_number "18";
chr19	StringTie	exon	45842250	45842489	1000	-	.	gene_id "MSTRG.89958"; transcript_id "MSTRG.89958.572"; exon_number "19";
chr19	StringTie	exon	45844030	45844200	1000	-	.	gene_id "MSTRG.89958"; transcript_id "MSTRG.89958.572"; exon_number "20";
chr19	StringTie	exon	45847752	45848001	1000	-	.	gene_id "MSTRG.89958"; transcript_id "MSTRG.89958.572"; exon_number "21";
chr19	StringTie	exon	45848750	45848876	1000	-	.	gene_id "MSTRG.89958"; transcript_id "MSTRG.89958.572"; exon_number "22";
chr19	StringTie	exon	45852312	45852385	1000	-	.	gene_id "MSTRG.89958"; transcript_id "MSTRG.89958.572"; exon_number "23";
chr19	StringTie	exon	45852482	45852535	1000	-	.	gene_id "MSTRG.89958"; transcript_id "MSTRG.89958.572"; exon_number "24";
chr19	StringTie	exon	45854175	45854240	1000	-	.	gene_id "MSTRG.89958"; transcript_id "MSTRG.89958.572"; exon_number "25";
chr19	StringTie	exon	45854391	45854585	1000	-	.	gene_id "MSTRG.89958"; transcript_id "MSTRG.89958.572"; exon_number "26";
chr19	StringTie	exon	45863058	45863180	1000	-	.	gene_id "MSTRG.89958"; transcript_id "MSTRG.89958.572"; exon_number "27";
chr19	StringTie	transcript	45815512	45831591	1000	-	.	gene_id "MSTRG.89958"; transcript_id "MSTRG.89958.573";
chr19	StringTie	exon	45815512	45815697	1000	-	.	gene_id "MSTRG.89958"; transcript_id "MSTRG.89958.573"; exon_number "1";
chr19	StringTie	exon	45815851	45816183	1000	-	.	gene_id "MSTRG.89958"; transcript_id "MSTRG.89958.573"; exon_number "2";
chr19	StringTie	exon	45816482	45816573	1000	-	.	gene_id "MSTRG.89958"; transcript_id "MSTRG.89958.573"; exon_number "3";
chr19	StringTie	exon	45816798	45816974	1000	-	.	gene_id "MSTRG.89958"; transcript_id "MSTRG.89958.573"; exon_number "4";
chr19	StringTie	exon	45817959	45818223	1000	-	.	gene_id "MSTRG.89958"; transcript_id "MSTRG.89958.573"; exon_number "5";
chr19	StringTie	exon	45821384	45821485	1000	-	.	gene_id "MSTRG.89958"; transcript_id "MSTRG.89958.573"; exon_number "6";
chr19	StringTie	exon	45822756	45822846	1000	-	.	gene_id "MSTRG.89958"; transcript_id "MSTRG.89958.573"; exon_number "7";
chr19	StringTie	exon	45823372	45823472	1000	-	.	gene_id "MSTRG.89958"; transcript_id "MSTRG.89958.573"; exon_number "8";
chr19	StringTie	exon	45823767	45823875	1000	-	.	gene_id "MSTRG.89958"; transcript_id "MSTRG.89958.573"; exon_number "9";
chr19	StringTie	exon	45825171	45825331	1000	-	.	gene_id "MSTRG.89958"; transcript_id "MSTRG.89958.573"; exon_number "10";
chr19	StringTie	exon	45826226	45826298	1000	-	.	gene_id "MSTRG.89958"; transcript_id "MSTRG.89958.573"; exon_number "11";
chr19	StringTie	exon	45826336	45826373	1000	-	.	gene_id "MSTRG.89958"; transcript_id "MSTRG.89958.573"; exon_number "12";
chr19	StringTie	exon	45827510	45827623	1000	-	.	gene_id "MSTRG.89958"; transcript_id "MSTRG.89958.573"; exon_number "13";
chr19	StringTie	exon	45827837	45827918	1000	-	.	gene_id "MSTRG.89958"; transcript_id "MSTRG.89958.573"; exon_number "14";
chr19	StringTie	exon	45828970	45829205	1000	-	.	gene_id "MSTRG.89958"; transcript_id "MSTRG.89958.573"; exon_number "15";
chr19	StringTie	exon	45830054	45830204	1000	-	.	gene_id "MSTRG.89958"; transcript_id "MSTRG.89958.573"; exon_number "16";
chr19	StringTie	exon	45831384	45831591	1000	-	.	gene_id "MSTRG.89958"; transcript_id "MSTRG.89958.573"; exon_number "17";
chr19	StringTie	transcript	45815512	45863141	1000	-	.	gene_id "MSTRG.89958"; transcript_id "MSTRG.89958.574";
chr19	StringTie	exon	45815512	45815697	1000	-	.	gene_id "MSTRG.89958"; transcript_id "MSTRG.89958.574"; exon_number "1";
chr19	StringTie	exon	45815851	45816183	1000	-	.	gene_id "MSTRG.89958"; transcript_id "MSTRG.89958.574"; exon_number "2";
chr19	StringTie	exon	45816482	45816602	1000	-	.	gene_id "MSTRG.89958"; transcript_id "MSTRG.89958.574"; exon_number "3";
chr19	StringTie	exon	45816798	45816974	1000	-	.	gene_id "MSTRG.89958"; transcript_id "MSTRG.89958.574"; exon_number "4";
chr19	StringTie	exon	45817959	45818146	1000	-	.	gene_id "MSTRG.89958"; transcript_id "MSTRG.89958.574"; exon_number "5";
chr19	StringTie	exon	45821384	45821485	1000	-	.	gene_id "MSTRG.89958"; transcript_id "MSTRG.89958.574"; exon_number "6";
chr19	StringTie	exon	45822756	45822846	1000	-	.	gene_id "MSTRG.89958"; transcript_id "MSTRG.89958.574"; exon_number "7";
chr19	StringTie	exon	45823372	45823472	1000	-	.	gene_id "MSTRG.89958"; transcript_id "MSTRG.89958.574"; exon_number "8";
chr19	StringTie	exon	45823767	45823875	1000	-	.	gene_id "MSTRG.89958"; transcript_id "MSTRG.89958.574"; exon_number "9";
chr19	StringTie	exon	45825171	45825331	1000	-	.	gene_id "MSTRG.89958"; transcript_id "MSTRG.89958.574"; exon_number "10";
chr19	StringTie	exon	45826226	45826373	1000	-	.	gene_id "MSTRG.89958"; transcript_id "MSTRG.89958.574"; exon_number "11";
chr19	StringTie	exon	45827510	45827623	1000	-	.	gene_id "MSTRG.89958"; transcript_id "MSTRG.89958.574"; exon_number "12";
chr19	StringTie	exon	45827837	45827918	1000	-	.	gene_id "MSTRG.89958"; transcript_id "MSTRG.89958.574"; exon_number "13";
chr19	StringTie	exon	45828970	45829205	1000	-	.	gene_id "MSTRG.89958"; transcript_id "MSTRG.89958.574"; exon_number "14";
chr19	StringTie	exon	45830054	45830204	1000	-	.	gene_id "MSTRG.89958"; transcript_id "MSTRG.89958.574"; exon_number "15";
chr19	StringTie	exon	45831384	45831588	1000	-	.	gene_id "MSTRG.89958"; transcript_id "MSTRG.89958.574"; exon_number "16";
chr19	StringTie	exon	45835078	45835228	1000	-	.	gene_id "MSTRG.89958"; transcript_id "MSTRG.89958.574"; exon_number "17";
chr19	StringTie	exon	45838461	45838615	1000	-	.	gene_id "MSTRG.89958"; transcript_id "MSTRG.89958.574"; exon_number "18";
chr19	StringTie	exon	45842250	45842489	1000	-	.	gene_id "MSTRG.89958"; transcript_id "MSTRG.89958.574"; exon_number "19";
chr19	StringTie	exon	45844030	45844200	1000	-	.	gene_id "MSTRG.89958"; transcript_id "MSTRG.89958.574"; exon_number "20";
chr19	StringTie	exon	45847752	45848001	1000	-	.	gene_id "MSTRG.89958"; transcript_id "MSTRG.89958.574"; exon_number "21";
chr19	StringTie	exon	45848750	45848876	1000	-	.	gene_id "MSTRG.89958"; transcript_id "MSTRG.89958.574"; exon_number "22";
chr19	StringTie	exon	45852312	45852385	1000	-	.	gene_id "MSTRG.89958"; transcript_id "MSTRG.89958.574"; exon_number "23";
chr19	StringTie	exon	45852482	45852535	1000	-	.	gene_id "MSTRG.89958"; transcript_id "MSTRG.89958.574"; exon_number "24";
chr19	StringTie	exon	45854175	45854240	1000	-	.	gene_id "MSTRG.89958"; transcript_id "MSTRG.89958.574"; exon_number "25";
chr19	StringTie	exon	45854391	45854497	1000	-	.	gene_id "MSTRG.89958"; transcript_id "MSTRG.89958.574"; exon_number "26";
chr19	StringTie	exon	45863058	45863141	1000	-	.	gene_id "MSTRG.89958"; transcript_id "MSTRG.89958.574"; exon_number "27";
chr19	StringTie	transcript	45815512	45863233	1000	-	.	gene_id "MSTRG.89958"; transcript_id "MSTRG.89958.575";
chr19	StringTie	exon	45815512	45815694	1000	-	.	gene_id "MSTRG.89958"; transcript_id "MSTRG.89958.575"; exon_number "1";
chr19	StringTie	exon	45815851	45816183	1000	-	.	gene_id "MSTRG.89958"; transcript_id "MSTRG.89958.575"; exon_number "2";
chr19	StringTie	exon	45816482	45816573	1000	-	.	gene_id "MSTRG.89958"; transcript_id "MSTRG.89958.575"; exon_number "3";
chr19	StringTie	exon	45816798	45816974	1000	-	.	gene_id "MSTRG.89958"; transcript_id "MSTRG.89958.575"; exon_number "4";
chr19	StringTie	exon	45817959	45818223	1000	-	.	gene_id "MSTRG.89958"; transcript_id "MSTRG.89958.575"; exon_number "5";
chr19	StringTie	exon	45821384	45821485	1000	-	.	gene_id "MSTRG.89958"; transcript_id "MSTRG.89958.575"; exon_number "6";
chr19	StringTie	exon	45822756	45822846	1000	-	.	gene_id "MSTRG.89958"; transcript_id "MSTRG.89958.575"; exon_number "7";
chr19	StringTie	exon	45823372	45823472	1000	-	.	gene_id "MSTRG.89958"; transcript_id "MSTRG.89958.575"; exon_number "8";
chr19	StringTie	exon	45823767	45823875	1000	-	.	gene_id "MSTRG.89958"; transcript_id "MSTRG.89958.575"; exon_number "9";
chr19	StringTie	exon	45825171	45825331	1000	-	.	gene_id "MSTRG.89958"; transcript_id "MSTRG.89958.575"; exon_number "10";
chr19	StringTie	exon	45826226	45826373	1000	-	.	gene_id "MSTRG.89958"; transcript_id "MSTRG.89958.575"; exon_number "11";
chr19	StringTie	exon	45827510	45827623	1000	-	.	gene_id "MSTRG.89958"; transcript_id "MSTRG.89958.575"; exon_number "12";
chr19	StringTie	exon	45827837	45827918	1000	-	.	gene_id "MSTRG.89958"; transcript_id "MSTRG.89958.575"; exon_number "13";
chr19	StringTie	exon	45828970	45829205	1000	-	.	gene_id "MSTRG.89958"; transcript_id "MSTRG.89958.575"; exon_number "14";
chr19	StringTie	exon	45830054	45830204	1000	-	.	gene_id "MSTRG.89958"; transcript_id "MSTRG.89958.575"; exon_number "15";
chr19	StringTie	exon	45831384	45831588	1000	-	.	gene_id "MSTRG.89958"; transcript_id "MSTRG.89958.575"; exon_number "16";
chr19	StringTie	exon	45835078	45835228	1000	-	.	gene_id "MSTRG.89958"; transcript_id "MSTRG.89958.575"; exon_number "17";
chr19	StringTie	exon	45838461	45838615	1000	-	.	gene_id "MSTRG.89958"; transcript_id "MSTRG.89958.575"; exon_number "18";
chr19	StringTie	exon	45842250	45842489	1000	-	.	gene_id "MSTRG.89958"; transcript_id "MSTRG.89958.575"; exon_number "19";
chr19	StringTie	exon	45844030	45844200	1000	-	.	gene_id "MSTRG.89958"; transcript_id "MSTRG.89958.575"; exon_number "20";
chr19	StringTie	exon	45847752	45848001	1000	-	.	gene_id "MSTRG.89958"; transcript_id "MSTRG.89958.575"; exon_number "21";
chr19	StringTie	exon	45848750	45848876	1000	-	.	gene_id "MSTRG.89958"; transcript_id "MSTRG.89958.575"; exon_number "22";
chr19	StringTie	exon	45852312	45852385	1000	-	.	gene_id "MSTRG.89958"; transcript_id "MSTRG.89958.575"; exon_number "23";
chr19	StringTie	exon	45852482	45852535	1000	-	.	gene_id "MSTRG.89958"; transcript_id "MSTRG.89958.575"; exon_number "24";
chr19	StringTie	exon	45854175	45854240	1000	-	.	gene_id "MSTRG.89958"; transcript_id "MSTRG.89958.575"; exon_number "25";
chr19	StringTie	exon	45854391	45854585	1000	-	.	gene_id "MSTRG.89958"; transcript_id "MSTRG.89958.575"; exon_number "26";
chr19	StringTie	exon	45863058	45863233	1000	-	.	gene_id "MSTRG.89958"; transcript_id "MSTRG.89958.575"; exon_number "27";
chr19	StringTie	transcript	45815512	45861967	1000	-	.	gene_id "MSTRG.89958"; transcript_id "MSTRG.89958.576";
chr19	StringTie	exon	45815512	45815697	1000	-	.	gene_id "MSTRG.89958"; transcript_id "MSTRG.89958.576"; exon_number "1";
chr19	StringTie	exon	45815851	45816183	1000	-	.	gene_id "MSTRG.89958"; transcript_id "MSTRG.89958.576"; exon_number "2";
chr19	StringTie	exon	45816482	45816577	1000	-	.	gene_id "MSTRG.89958"; transcript_id "MSTRG.89958.576"; exon_number "3";
chr19	StringTie	exon	45816798	45816974	1000	-	.	gene_id "MSTRG.89958"; transcript_id "MSTRG.89958.576"; exon_number "4";
chr19	StringTie	exon	45817959	45818146	1000	-	.	gene_id "MSTRG.89958"; transcript_id "MSTRG.89958.576"; exon_number "5";
chr19	StringTie	exon	45821384	45821485	1000	-	.	gene_id "MSTRG.89958"; transcript_id "MSTRG.89958.576"; exon_number "6";
chr19	StringTie	exon	45822756	45822846	1000	-	.	gene_id "MSTRG.89958"; transcript_id "MSTRG.89958.576"; exon_number "7";
chr19	StringTie	exon	45823372	45823472	1000	-	.	gene_id "MSTRG.89958"; transcript_id "MSTRG.89958.576"; exon_number "8";
chr19	StringTie	exon	45823767	45823875	1000	-	.	gene_id "MSTRG.89958"; transcript_id "MSTRG.89958.576"; exon_number "9";
chr19	StringTie	exon	45825171	45825329	1000	-	.	gene_id "MSTRG.89958"; transcript_id "MSTRG.89958.576"; exon_number "10";
chr19	StringTie	exon	45826225	45826373	1000	-	.	gene_id "MSTRG.89958"; transcript_id "MSTRG.89958.576"; exon_number "11";
chr19	StringTie	exon	45827510	45827623	1000	-	.	gene_id "MSTRG.89958"; transcript_id "MSTRG.89958.576"; exon_number "12";
chr19	StringTie	exon	45827837	45827918	1000	-	.	gene_id "MSTRG.89958"; transcript_id "MSTRG.89958.576"; exon_number "13";
chr19	StringTie	exon	45828970	45829205	1000	-	.	gene_id "MSTRG.89958"; transcript_id "MSTRG.89958.576"; exon_number "14";
chr19	StringTie	exon	45830054	45830204	1000	-	.	gene_id "MSTRG.89958"; transcript_id "MSTRG.89958.576"; exon_number "15";
chr19	StringTie	exon	45831384	45831588	1000	-	.	gene_id "MSTRG.89958"; transcript_id "MSTRG.89958.576"; exon_number "16";
chr19	StringTie	exon	45835078	45835228	1000	-	.	gene_id "MSTRG.89958"; transcript_id "MSTRG.89958.576"; exon_number "17";
chr19	StringTie	exon	45838461	45838615	1000	-	.	gene_id "MSTRG.89958"; transcript_id "MSTRG.89958.576"; exon_number "18";
chr19	StringTie	exon	45842250	45842489	1000	-	.	gene_id "MSTRG.89958"; transcript_id "MSTRG.89958.576"; exon_number "19";
chr19	StringTie	exon	45844030	45844200	1000	-	.	gene_id "MSTRG.89958"; transcript_id "MSTRG.89958.576"; exon_number "20";
chr19	StringTie	exon	45847752	45848001	1000	-	.	gene_id "MSTRG.89958"; transcript_id "MSTRG.89958.576"; exon_number "21";
chr19	StringTie	exon	45848750	45848876	1000	-	.	gene_id "MSTRG.89958"; transcript_id "MSTRG.89958.576"; exon_number "22";
chr19	StringTie	exon	45852312	45852385	1000	-	.	gene_id "MSTRG.89958"; transcript_id "MSTRG.89958.576"; exon_number "23";
chr19	StringTie	exon	45852482	45852535	1000	-	.	gene_id "MSTRG.89958"; transcript_id "MSTRG.89958.576"; exon_number "24";
chr19	StringTie	exon	45854175	45854240	1000	-	.	gene_id "MSTRG.89958"; transcript_id "MSTRG.89958.576"; exon_number "25";
chr19	StringTie	exon	45854391	45854507	1000	-	.	gene_id "MSTRG.89958"; transcript_id "MSTRG.89958.576"; exon_number "26";
chr19	StringTie	exon	45861900	45861967	1000	-	.	gene_id "MSTRG.89958"; transcript_id "MSTRG.89958.576"; exon_number "27";
chr19	StringTie	transcript	45815512	45863141	1000	-	.	gene_id "MSTRG.89958"; transcript_id "MSTRG.89958.577";
chr19	StringTie	exon	45815512	45815697	1000	-	.	gene_id "MSTRG.89958"; transcript_id "MSTRG.89958.577"; exon_number "1";
chr19	StringTie	exon	45815851	45816183	1000	-	.	gene_id "MSTRG.89958"; transcript_id "MSTRG.89958.577"; exon_number "2";
chr19	StringTie	exon	45816482	45816577	1000	-	.	gene_id "MSTRG.89958"; transcript_id "MSTRG.89958.577"; exon_number "3";
chr19	StringTie	exon	45816798	45816974	1000	-	.	gene_id "MSTRG.89958"; transcript_id "MSTRG.89958.577"; exon_number "4";
chr19	StringTie	exon	45817959	45818146	1000	-	.	gene_id "MSTRG.89958"; transcript_id "MSTRG.89958.577"; exon_number "5";
chr19	StringTie	exon	45821384	45821485	1000	-	.	gene_id "MSTRG.89958"; transcript_id "MSTRG.89958.577"; exon_number "6";
chr19	StringTie	exon	45822756	45822846	1000	-	.	gene_id "MSTRG.89958"; transcript_id "MSTRG.89958.577"; exon_number "7";
chr19	StringTie	exon	45823372	45823472	1000	-	.	gene_id "MSTRG.89958"; transcript_id "MSTRG.89958.577"; exon_number "8";
chr19	StringTie	exon	45823767	45823875	1000	-	.	gene_id "MSTRG.89958"; transcript_id "MSTRG.89958.577"; exon_number "9";
chr19	StringTie	exon	45825171	45825331	1000	-	.	gene_id "MSTRG.89958"; transcript_id "MSTRG.89958.577"; exon_number "10";
chr19	StringTie	exon	45826226	45826373	1000	-	.	gene_id "MSTRG.89958"; transcript_id "MSTRG.89958.577"; exon_number "11";
chr19	StringTie	exon	45827510	45827621	1000	-	.	gene_id "MSTRG.89958"; transcript_id "MSTRG.89958.577"; exon_number "12";
chr19	StringTie	exon	45827837	45827918	1000	-	.	gene_id "MSTRG.89958"; transcript_id "MSTRG.89958.577"; exon_number "13";
chr19	StringTie	exon	45828970	45829205	1000	-	.	gene_id "MSTRG.89958"; transcript_id "MSTRG.89958.577"; exon_number "14";
chr19	StringTie	exon	45830054	45830204	1000	-	.	gene_id "MSTRG.89958"; transcript_id "MSTRG.89958.577"; exon_number "15";
chr19	StringTie	exon	45831384	45831588	1000	-	.	gene_id "MSTRG.89958"; transcript_id "MSTRG.89958.577"; exon_number "16";
chr19	StringTie	exon	45835078	45835228	1000	-	.	gene_id "MSTRG.89958"; transcript_id "MSTRG.89958.577"; exon_number "17";
chr19	StringTie	exon	45838461	45838613	1000	-	.	gene_id "MSTRG.89958"; transcript_id "MSTRG.89958.577"; exon_number "18";
chr19	StringTie	exon	45842250	45842489	1000	-	.	gene_id "MSTRG.89958"; transcript_id "MSTRG.89958.577"; exon_number "19";
chr19	StringTie	exon	45844030	45844200	1000	-	.	gene_id "MSTRG.89958"; transcript_id "MSTRG.89958.577"; exon_number "20";
chr19	StringTie	exon	45847752	45847989	1000	-	.	gene_id "MSTRG.89958"; transcript_id "MSTRG.89958.577"; exon_number "21";
chr19	StringTie	exon	45848750	45848876	1000	-	.	gene_id "MSTRG.89958"; transcript_id "MSTRG.89958.577"; exon_number "22";
chr19	StringTie	exon	45852312	45852385	1000	-	.	gene_id "MSTRG.89958"; transcript_id "MSTRG.89958.577"; exon_number "23";
chr19	StringTie	exon	45852482	45852535	1000	-	.	gene_id "MSTRG.89958"; transcript_id "MSTRG.89958.577"; exon_number "24";
chr19	StringTie	exon	45854175	45854240	1000	-	.	gene_id "MSTRG.89958"; transcript_id "MSTRG.89958.577"; exon_number "25";
chr19	StringTie	exon	45854391	45854585	1000	-	.	gene_id "MSTRG.89958"; transcript_id "MSTRG.89958.577"; exon_number "26";
chr19	StringTie	exon	45863058	45863141	1000	-	.	gene_id "MSTRG.89958"; transcript_id "MSTRG.89958.577"; exon_number "27";
chr19	StringTie	transcript	45815512	45863252	1000	-	.	gene_id "MSTRG.89958"; transcript_id "MSTRG.89958.578";
chr19	StringTie	exon	45815512	45815697	1000	-	.	gene_id "MSTRG.89958"; transcript_id "MSTRG.89958.578"; exon_number "1";
chr19	StringTie	exon	45815851	45816183	1000	-	.	gene_id "MSTRG.89958"; transcript_id "MSTRG.89958.578"; exon_number "2";
chr19	StringTie	exon	45816482	45816577	1000	-	.	gene_id "MSTRG.89958"; transcript_id "MSTRG.89958.578"; exon_number "3";
chr19	StringTie	exon	45816798	45816974	1000	-	.	gene_id "MSTRG.89958"; transcript_id "MSTRG.89958.578"; exon_number "4";
chr19	StringTie	exon	45817959	45818146	1000	-	.	gene_id "MSTRG.89958"; transcript_id "MSTRG.89958.578"; exon_number "5";
chr19	StringTie	exon	45821384	45821485	1000	-	.	gene_id "MSTRG.89958"; transcript_id "MSTRG.89958.578"; exon_number "6";
chr19	StringTie	exon	45822756	45822842	1000	-	.	gene_id "MSTRG.89958"; transcript_id "MSTRG.89958.578"; exon_number "7";
chr19	StringTie	exon	45823372	45823472	1000	-	.	gene_id "MSTRG.89958"; transcript_id "MSTRG.89958.578"; exon_number "8";
chr19	StringTie	exon	45823767	45823875	1000	-	.	gene_id "MSTRG.89958"; transcript_id "MSTRG.89958.578"; exon_number "9";
chr19	StringTie	exon	45825171	45825331	1000	-	.	gene_id "MSTRG.89958"; transcript_id "MSTRG.89958.578"; exon_number "10";
chr19	StringTie	exon	45826226	45826373	1000	-	.	gene_id "MSTRG.89958"; transcript_id "MSTRG.89958.578"; exon_number "11";
chr19	StringTie	exon	45827510	45827623	1000	-	.	gene_id "MSTRG.89958"; transcript_id "MSTRG.89958.578"; exon_number "12";
chr19	StringTie	exon	45827837	45827918	1000	-	.	gene_id "MSTRG.89958"; transcript_id "MSTRG.89958.578"; exon_number "13";
chr19	StringTie	exon	45828970	45829205	1000	-	.	gene_id "MSTRG.89958"; transcript_id "MSTRG.89958.578"; exon_number "14";
chr19	StringTie	exon	45830054	45830204	1000	-	.	gene_id "MSTRG.89958"; transcript_id "MSTRG.89958.578"; exon_number "15";
chr19	StringTie	exon	45831384	45831588	1000	-	.	gene_id "MSTRG.89958"; transcript_id "MSTRG.89958.578"; exon_number "16";
chr19	StringTie	exon	45835078	45835228	1000	-	.	gene_id "MSTRG.89958"; transcript_id "MSTRG.89958.578"; exon_number "17";
chr19	StringTie	exon	45838461	45838593	1000	-	.	gene_id "MSTRG.89958"; transcript_id "MSTRG.89958.578"; exon_number "18";
chr19	StringTie	exon	45842265	45842489	1000	-	.	gene_id "MSTRG.89958"; transcript_id "MSTRG.89958.578"; exon_number "19";
chr19	StringTie	exon	45844030	45844200	1000	-	.	gene_id "MSTRG.89958"; transcript_id "MSTRG.89958.578"; exon_number "20";
chr19	StringTie	exon	45845359	45845646	1000	-	.	gene_id "MSTRG.89958"; transcript_id "MSTRG.89958.578"; exon_number "21";
chr19	StringTie	exon	45847752	45848001	1000	-	.	gene_id "MSTRG.89958"; transcript_id "MSTRG.89958.578"; exon_number "22";
chr19	StringTie	exon	45848750	45848876	1000	-	.	gene_id "MSTRG.89958"; transcript_id "MSTRG.89958.578"; exon_number "23";
chr19	StringTie	exon	45852312	45852385	1000	-	.	gene_id "MSTRG.89958"; transcript_id "MSTRG.89958.578"; exon_number "24";
chr19	StringTie	exon	45852482	45852535	1000	-	.	gene_id "MSTRG.89958"; transcript_id "MSTRG.89958.578"; exon_number "25";
chr19	StringTie	exon	45854175	45854240	1000	-	.	gene_id "MSTRG.89958"; transcript_id "MSTRG.89958.578"; exon_number "26";
chr19	StringTie	exon	45854391	45854507	1000	-	.	gene_id "MSTRG.89958"; transcript_id "MSTRG.89958.578"; exon_number "27";
chr19	StringTie	exon	45861900	45862027	1000	-	.	gene_id "MSTRG.89958"; transcript_id "MSTRG.89958.578"; exon_number "28";
chr19	StringTie	exon	45863058	45863252	1000	-	.	gene_id "MSTRG.89958"; transcript_id "MSTRG.89958.578"; exon_number "29";
chr19	StringTie	transcript	45815513	45863171	1000	-	.	gene_id "MSTRG.89958"; transcript_id "MSTRG.89958.579";
chr19	StringTie	exon	45815513	45815697	1000	-	.	gene_id "MSTRG.89958"; transcript_id "MSTRG.89958.579"; exon_number "1";
chr19	StringTie	exon	45815851	45816183	1000	-	.	gene_id "MSTRG.89958"; transcript_id "MSTRG.89958.579"; exon_number "2";
chr19	StringTie	exon	45816482	45816614	1000	-	.	gene_id "MSTRG.89958"; transcript_id "MSTRG.89958.579"; exon_number "3";
chr19	StringTie	exon	45816798	45816974	1000	-	.	gene_id "MSTRG.89958"; transcript_id "MSTRG.89958.579"; exon_number "4";
chr19	StringTie	exon	45817959	45818146	1000	-	.	gene_id "MSTRG.89958"; transcript_id "MSTRG.89958.579"; exon_number "5";
chr19	StringTie	exon	45821384	45821485	1000	-	.	gene_id "MSTRG.89958"; transcript_id "MSTRG.89958.579"; exon_number "6";
chr19	StringTie	exon	45822756	45822846	1000	-	.	gene_id "MSTRG.89958"; transcript_id "MSTRG.89958.579"; exon_number "7";
chr19	StringTie	exon	45823372	45823472	1000	-	.	gene_id "MSTRG.89958"; transcript_id "MSTRG.89958.579"; exon_number "8";
chr19	StringTie	exon	45823767	45823875	1000	-	.	gene_id "MSTRG.89958"; transcript_id "MSTRG.89958.579"; exon_number "9";
chr19	StringTie	exon	45825171	45825329	1000	-	.	gene_id "MSTRG.89958"; transcript_id "MSTRG.89958.579"; exon_number "10";
chr19	StringTie	exon	45826226	45826373	1000	-	.	gene_id "MSTRG.89958"; transcript_id "MSTRG.89958.579"; exon_number "11";
chr19	StringTie	exon	45827510	45827623	1000	-	.	gene_id "MSTRG.89958"; transcript_id "MSTRG.89958.579"; exon_number "12";
chr19	StringTie	exon	45827837	45827918	1000	-	.	gene_id "MSTRG.89958"; transcript_id "MSTRG.89958.579"; exon_number "13";
chr19	StringTie	exon	45828970	45829205	1000	-	.	gene_id "MSTRG.89958"; transcript_id "MSTRG.89958.579"; exon_number "14";
chr19	StringTie	exon	45830054	45830204	1000	-	.	gene_id "MSTRG.89958"; transcript_id "MSTRG.89958.579"; exon_number "15";
chr19	StringTie	exon	45831384	45831588	1000	-	.	gene_id "MSTRG.89958"; transcript_id "MSTRG.89958.579"; exon_number "16";
chr19	StringTie	exon	45835078	45835228	1000	-	.	gene_id "MSTRG.89958"; transcript_id "MSTRG.89958.579"; exon_number "17";
chr19	StringTie	exon	45838461	45838615	1000	-	.	gene_id "MSTRG.89958"; transcript_id "MSTRG.89958.579"; exon_number "18";
chr19	StringTie	exon	45842250	45842489	1000	-	.	gene_id "MSTRG.89958"; transcript_id "MSTRG.89958.579"; exon_number "19";
chr19	StringTie	exon	45844030	45844200	1000	-	.	gene_id "MSTRG.89958"; transcript_id "MSTRG.89958.579"; exon_number "20";
chr19	StringTie	exon	45847752	45848001	1000	-	.	gene_id "MSTRG.89958"; transcript_id "MSTRG.89958.579"; exon_number "21";
chr19	StringTie	exon	45848750	45848876	1000	-	.	gene_id "MSTRG.89958"; transcript_id "MSTRG.89958.579"; exon_number "22";
chr19	StringTie	exon	45852312	45852385	1000	-	.	gene_id "MSTRG.89958"; transcript_id "MSTRG.89958.579"; exon_number "23";
chr19	StringTie	exon	45852482	45852535	1000	-	.	gene_id "MSTRG.89958"; transcript_id "MSTRG.89958.579"; exon_number "24";
chr19	StringTie	exon	45854175	45854240	1000	-	.	gene_id "MSTRG.89958"; transcript_id "MSTRG.89958.579"; exon_number "25";
chr19	StringTie	exon	45854391	45854500	1000	-	.	gene_id "MSTRG.89958"; transcript_id "MSTRG.89958.579"; exon_number "26";
chr19	StringTie	exon	45863058	45863171	1000	-	.	gene_id "MSTRG.89958"; transcript_id "MSTRG.89958.579"; exon_number "27";
chr19	StringTie	transcript	45764688	45792920	1000	-	.	gene_id "MSTRG.89958"; transcript_id "MSTRG.89958.58";
chr19	StringTie	exon	45764688	45766111	1000	-	.	gene_id "MSTRG.89958"; transcript_id "MSTRG.89958.58"; exon_number "1";
chr19	StringTie	exon	45766350	45767155	1000	-	.	gene_id "MSTRG.89958"; transcript_id "MSTRG.89958.58"; exon_number "2";
chr19	StringTie	exon	45768042	45768112	1000	-	.	gene_id "MSTRG.89958"; transcript_id "MSTRG.89958.58"; exon_number "3";
chr19	StringTie	exon	45768715	45770640	1000	-	.	gene_id "MSTRG.89958"; transcript_id "MSTRG.89958.58"; exon_number "4";
chr19	StringTie	exon	45771568	45771665	1000	-	.	gene_id "MSTRG.89958"; transcript_id "MSTRG.89958.58"; exon_number "5";
chr19	StringTie	exon	45771771	45771928	1000	-	.	gene_id "MSTRG.89958"; transcript_id "MSTRG.89958.58"; exon_number "6";
chr19	StringTie	exon	45772641	45772752	1000	-	.	gene_id "MSTRG.89958"; transcript_id "MSTRG.89958.58"; exon_number "7";
chr19	StringTie	exon	45774949	45775034	1000	-	.	gene_id "MSTRG.89958"; transcript_id "MSTRG.89958.58"; exon_number "8";
chr19	StringTie	exon	45777342	45777590	1000	-	.	gene_id "MSTRG.89958"; transcript_id "MSTRG.89958.58"; exon_number "9";
chr19	StringTie	exon	45777667	45777873	1000	-	.	gene_id "MSTRG.89958"; transcript_id "MSTRG.89958.58"; exon_number "10";
chr19	StringTie	exon	45778127	45778220	1000	-	.	gene_id "MSTRG.89958"; transcript_id "MSTRG.89958.58"; exon_number "11";
chr19	StringTie	exon	45778493	45778641	1000	-	.	gene_id "MSTRG.89958"; transcript_id "MSTRG.89958.58"; exon_number "12";
chr19	StringTie	exon	45779264	45779359	1000	-	.	gene_id "MSTRG.89958"; transcript_id "MSTRG.89958.58"; exon_number "13";
chr19	StringTie	exon	45779439	45779522	1000	-	.	gene_id "MSTRG.89958"; transcript_id "MSTRG.89958.58"; exon_number "14";
chr19	StringTie	exon	45779778	45779869	1000	-	.	gene_id "MSTRG.89958"; transcript_id "MSTRG.89958.58"; exon_number "15";
chr19	StringTie	exon	45780323	45780381	1000	-	.	gene_id "MSTRG.89958"; transcript_id "MSTRG.89958.58"; exon_number "16";
chr19	StringTie	exon	45782193	45784290	1000	-	.	gene_id "MSTRG.89958"; transcript_id "MSTRG.89958.58"; exon_number "17";
chr19	StringTie	exon	45784641	45784715	1000	-	.	gene_id "MSTRG.89958"; transcript_id "MSTRG.89958.58"; exon_number "18";
chr19	StringTie	exon	45785594	45786871	1000	-	.	gene_id "MSTRG.89958"; transcript_id "MSTRG.89958.58"; exon_number "19";
chr19	StringTie	exon	45790905	45791087	1000	-	.	gene_id "MSTRG.89958"; transcript_id "MSTRG.89958.58"; exon_number "20";
chr19	StringTie	exon	45792316	45792920	1000	-	.	gene_id "MSTRG.89958"; transcript_id "MSTRG.89958.58"; exon_number "21";
chr19	StringTie	transcript	45815513	45863185	1000	-	.	gene_id "MSTRG.89958"; transcript_id "MSTRG.89958.580";
chr19	StringTie	exon	45815513	45815697	1000	-	.	gene_id "MSTRG.89958"; transcript_id "MSTRG.89958.580"; exon_number "1";
chr19	StringTie	exon	45815851	45816183	1000	-	.	gene_id "MSTRG.89958"; transcript_id "MSTRG.89958.580"; exon_number "2";
chr19	StringTie	exon	45816482	45816573	1000	-	.	gene_id "MSTRG.89958"; transcript_id "MSTRG.89958.580"; exon_number "3";
chr19	StringTie	exon	45816798	45816974	1000	-	.	gene_id "MSTRG.89958"; transcript_id "MSTRG.89958.580"; exon_number "4";
chr19	StringTie	exon	45817959	45818223	1000	-	.	gene_id "MSTRG.89958"; transcript_id "MSTRG.89958.580"; exon_number "5";
chr19	StringTie	exon	45821384	45821485	1000	-	.	gene_id "MSTRG.89958"; transcript_id "MSTRG.89958.580"; exon_number "6";
chr19	StringTie	exon	45822756	45822846	1000	-	.	gene_id "MSTRG.89958"; transcript_id "MSTRG.89958.580"; exon_number "7";
chr19	StringTie	exon	45823372	45823472	1000	-	.	gene_id "MSTRG.89958"; transcript_id "MSTRG.89958.580"; exon_number "8";
chr19	StringTie	exon	45823767	45823875	1000	-	.	gene_id "MSTRG.89958"; transcript_id "MSTRG.89958.580"; exon_number "9";
chr19	StringTie	exon	45825171	45825331	1000	-	.	gene_id "MSTRG.89958"; transcript_id "MSTRG.89958.580"; exon_number "10";
chr19	StringTie	exon	45826226	45826373	1000	-	.	gene_id "MSTRG.89958"; transcript_id "MSTRG.89958.580"; exon_number "11";
chr19	StringTie	exon	45827510	45827623	1000	-	.	gene_id "MSTRG.89958"; transcript_id "MSTRG.89958.580"; exon_number "12";
chr19	StringTie	exon	45827837	45827918	1000	-	.	gene_id "MSTRG.89958"; transcript_id "MSTRG.89958.580"; exon_number "13";
chr19	StringTie	exon	45828970	45829205	1000	-	.	gene_id "MSTRG.89958"; transcript_id "MSTRG.89958.580"; exon_number "14";
chr19	StringTie	exon	45830052	45830204	1000	-	.	gene_id "MSTRG.89958"; transcript_id "MSTRG.89958.580"; exon_number "15";
chr19	StringTie	exon	45831384	45831588	1000	-	.	gene_id "MSTRG.89958"; transcript_id "MSTRG.89958.580"; exon_number "16";
chr19	StringTie	exon	45835078	45835228	1000	-	.	gene_id "MSTRG.89958"; transcript_id "MSTRG.89958.580"; exon_number "17";
chr19	StringTie	exon	45838461	45838615	1000	-	.	gene_id "MSTRG.89958"; transcript_id "MSTRG.89958.580"; exon_number "18";
chr19	StringTie	exon	45842250	45842489	1000	-	.	gene_id "MSTRG.89958"; transcript_id "MSTRG.89958.580"; exon_number "19";
chr19	StringTie	exon	45844030	45844200	1000	-	.	gene_id "MSTRG.89958"; transcript_id "MSTRG.89958.580"; exon_number "20";
chr19	StringTie	exon	45847752	45848001	1000	-	.	gene_id "MSTRG.89958"; transcript_id "MSTRG.89958.580"; exon_number "21";
chr19	StringTie	exon	45848750	45848876	1000	-	.	gene_id "MSTRG.89958"; transcript_id "MSTRG.89958.580"; exon_number "22";
chr19	StringTie	exon	45852312	45852385	1000	-	.	gene_id "MSTRG.89958"; transcript_id "MSTRG.89958.580"; exon_number "23";
chr19	StringTie	exon	45852482	45852535	1000	-	.	gene_id "MSTRG.89958"; transcript_id "MSTRG.89958.580"; exon_number "24";
chr19	StringTie	exon	45854175	45854240	1000	-	.	gene_id "MSTRG.89958"; transcript_id "MSTRG.89958.580"; exon_number "25";
chr19	StringTie	exon	45854391	45854585	1000	-	.	gene_id "MSTRG.89958"; transcript_id "MSTRG.89958.580"; exon_number "26";
chr19	StringTie	exon	45863058	45863185	1000	-	.	gene_id "MSTRG.89958"; transcript_id "MSTRG.89958.580"; exon_number "27";
chr19	StringTie	transcript	45815514	45863189	1000	-	.	gene_id "MSTRG.89958"; transcript_id "MSTRG.89958.581";
chr19	StringTie	exon	45815514	45815694	1000	-	.	gene_id "MSTRG.89958"; transcript_id "MSTRG.89958.581"; exon_number "1";
chr19	StringTie	exon	45815851	45816183	1000	-	.	gene_id "MSTRG.89958"; transcript_id "MSTRG.89958.581"; exon_number "2";
chr19	StringTie	exon	45816482	45816614	1000	-	.	gene_id "MSTRG.89958"; transcript_id "MSTRG.89958.581"; exon_number "3";
chr19	StringTie	exon	45816798	45816974	1000	-	.	gene_id "MSTRG.89958"; transcript_id "MSTRG.89958.581"; exon_number "4";
chr19	StringTie	exon	45817959	45818193	1000	-	.	gene_id "MSTRG.89958"; transcript_id "MSTRG.89958.581"; exon_number "5";
chr19	StringTie	exon	45821384	45821485	1000	-	.	gene_id "MSTRG.89958"; transcript_id "MSTRG.89958.581"; exon_number "6";
chr19	StringTie	exon	45822756	45822846	1000	-	.	gene_id "MSTRG.89958"; transcript_id "MSTRG.89958.581"; exon_number "7";
chr19	StringTie	exon	45823372	45823472	1000	-	.	gene_id "MSTRG.89958"; transcript_id "MSTRG.89958.581"; exon_number "8";
chr19	StringTie	exon	45823767	45823875	1000	-	.	gene_id "MSTRG.89958"; transcript_id "MSTRG.89958.581"; exon_number "9";
chr19	StringTie	exon	45825171	45825331	1000	-	.	gene_id "MSTRG.89958"; transcript_id "MSTRG.89958.581"; exon_number "10";
chr19	StringTie	exon	45826226	45826373	1000	-	.	gene_id "MSTRG.89958"; transcript_id "MSTRG.89958.581"; exon_number "11";
chr19	StringTie	exon	45827510	45827623	1000	-	.	gene_id "MSTRG.89958"; transcript_id "MSTRG.89958.581"; exon_number "12";
chr19	StringTie	exon	45827837	45827918	1000	-	.	gene_id "MSTRG.89958"; transcript_id "MSTRG.89958.581"; exon_number "13";
chr19	StringTie	exon	45828970	45829205	1000	-	.	gene_id "MSTRG.89958"; transcript_id "MSTRG.89958.581"; exon_number "14";
chr19	StringTie	exon	45830054	45830204	1000	-	.	gene_id "MSTRG.89958"; transcript_id "MSTRG.89958.581"; exon_number "15";
chr19	StringTie	exon	45831384	45831588	1000	-	.	gene_id "MSTRG.89958"; transcript_id "MSTRG.89958.581"; exon_number "16";
chr19	StringTie	exon	45835078	45835228	1000	-	.	gene_id "MSTRG.89958"; transcript_id "MSTRG.89958.581"; exon_number "17";
chr19	StringTie	exon	45838461	45838615	1000	-	.	gene_id "MSTRG.89958"; transcript_id "MSTRG.89958.581"; exon_number "18";
chr19	StringTie	exon	45842250	45842489	1000	-	.	gene_id "MSTRG.89958"; transcript_id "MSTRG.89958.581"; exon_number "19";
chr19	StringTie	exon	45844030	45844200	1000	-	.	gene_id "MSTRG.89958"; transcript_id "MSTRG.89958.581"; exon_number "20";
chr19	StringTie	exon	45847752	45848001	1000	-	.	gene_id "MSTRG.89958"; transcript_id "MSTRG.89958.581"; exon_number "21";
chr19	StringTie	exon	45848750	45848876	1000	-	.	gene_id "MSTRG.89958"; transcript_id "MSTRG.89958.581"; exon_number "22";
chr19	StringTie	exon	45852312	45852385	1000	-	.	gene_id "MSTRG.89958"; transcript_id "MSTRG.89958.581"; exon_number "23";
chr19	StringTie	exon	45852482	45852535	1000	-	.	gene_id "MSTRG.89958"; transcript_id "MSTRG.89958.581"; exon_number "24";
chr19	StringTie	exon	45854175	45854240	1000	-	.	gene_id "MSTRG.89958"; transcript_id "MSTRG.89958.581"; exon_number "25";
chr19	StringTie	exon	45854391	45854507	1000	-	.	gene_id "MSTRG.89958"; transcript_id "MSTRG.89958.581"; exon_number "26";
chr19	StringTie	exon	45861900	45862027	1000	-	.	gene_id "MSTRG.89958"; transcript_id "MSTRG.89958.581"; exon_number "27";
chr19	StringTie	exon	45863058	45863189	1000	-	.	gene_id "MSTRG.89958"; transcript_id "MSTRG.89958.581"; exon_number "28";
chr19	StringTie	transcript	45815514	45863187	1000	-	.	gene_id "MSTRG.89958"; transcript_id "MSTRG.89958.582";
chr19	StringTie	exon	45815514	45815694	1000	-	.	gene_id "MSTRG.89958"; transcript_id "MSTRG.89958.582"; exon_number "1";
chr19	StringTie	exon	45815851	45816183	1000	-	.	gene_id "MSTRG.89958"; transcript_id "MSTRG.89958.582"; exon_number "2";
chr19	StringTie	exon	45816482	45816577	1000	-	.	gene_id "MSTRG.89958"; transcript_id "MSTRG.89958.582"; exon_number "3";
chr19	StringTie	exon	45816798	45816974	1000	-	.	gene_id "MSTRG.89958"; transcript_id "MSTRG.89958.582"; exon_number "4";
chr19	StringTie	exon	45817959	45818146	1000	-	.	gene_id "MSTRG.89958"; transcript_id "MSTRG.89958.582"; exon_number "5";
chr19	StringTie	exon	45821384	45821485	1000	-	.	gene_id "MSTRG.89958"; transcript_id "MSTRG.89958.582"; exon_number "6";
chr19	StringTie	exon	45822756	45822846	1000	-	.	gene_id "MSTRG.89958"; transcript_id "MSTRG.89958.582"; exon_number "7";
chr19	StringTie	exon	45823372	45823472	1000	-	.	gene_id "MSTRG.89958"; transcript_id "MSTRG.89958.582"; exon_number "8";
chr19	StringTie	exon	45823767	45823875	1000	-	.	gene_id "MSTRG.89958"; transcript_id "MSTRG.89958.582"; exon_number "9";
chr19	StringTie	exon	45825171	45825331	1000	-	.	gene_id "MSTRG.89958"; transcript_id "MSTRG.89958.582"; exon_number "10";
chr19	StringTie	exon	45826226	45826373	1000	-	.	gene_id "MSTRG.89958"; transcript_id "MSTRG.89958.582"; exon_number "11";
chr19	StringTie	exon	45827510	45827623	1000	-	.	gene_id "MSTRG.89958"; transcript_id "MSTRG.89958.582"; exon_number "12";
chr19	StringTie	exon	45827837	45827918	1000	-	.	gene_id "MSTRG.89958"; transcript_id "MSTRG.89958.582"; exon_number "13";
chr19	StringTie	exon	45828970	45829205	1000	-	.	gene_id "MSTRG.89958"; transcript_id "MSTRG.89958.582"; exon_number "14";
chr19	StringTie	exon	45830052	45830204	1000	-	.	gene_id "MSTRG.89958"; transcript_id "MSTRG.89958.582"; exon_number "15";
chr19	StringTie	exon	45831384	45831582	1000	-	.	gene_id "MSTRG.89958"; transcript_id "MSTRG.89958.582"; exon_number "16";
chr19	StringTie	exon	45835078	45835228	1000	-	.	gene_id "MSTRG.89958"; transcript_id "MSTRG.89958.582"; exon_number "17";
chr19	StringTie	exon	45838461	45838615	1000	-	.	gene_id "MSTRG.89958"; transcript_id "MSTRG.89958.582"; exon_number "18";
chr19	StringTie	exon	45842250	45842489	1000	-	.	gene_id "MSTRG.89958"; transcript_id "MSTRG.89958.582"; exon_number "19";
chr19	StringTie	exon	45844030	45844200	1000	-	.	gene_id "MSTRG.89958"; transcript_id "MSTRG.89958.582"; exon_number "20";
chr19	StringTie	exon	45847752	45848001	1000	-	.	gene_id "MSTRG.89958"; transcript_id "MSTRG.89958.582"; exon_number "21";
chr19	StringTie	exon	45848750	45848876	1000	-	.	gene_id "MSTRG.89958"; transcript_id "MSTRG.89958.582"; exon_number "22";
chr19	StringTie	exon	45852312	45852385	1000	-	.	gene_id "MSTRG.89958"; transcript_id "MSTRG.89958.582"; exon_number "23";
chr19	StringTie	exon	45852482	45852535	1000	-	.	gene_id "MSTRG.89958"; transcript_id "MSTRG.89958.582"; exon_number "24";
chr19	StringTie	exon	45854175	45854240	1000	-	.	gene_id "MSTRG.89958"; transcript_id "MSTRG.89958.582"; exon_number "25";
chr19	StringTie	exon	45854391	45854507	1000	-	.	gene_id "MSTRG.89958"; transcript_id "MSTRG.89958.582"; exon_number "26";
chr19	StringTie	exon	45861900	45862027	1000	-	.	gene_id "MSTRG.89958"; transcript_id "MSTRG.89958.582"; exon_number "27";
chr19	StringTie	exon	45863058	45863187	1000	-	.	gene_id "MSTRG.89958"; transcript_id "MSTRG.89958.582"; exon_number "28";
chr19	StringTie	transcript	45815514	45843072	1000	-	.	gene_id "MSTRG.89958"; transcript_id "MSTRG.89958.583";
chr19	StringTie	exon	45815514	45815697	1000	-	.	gene_id "MSTRG.89958"; transcript_id "MSTRG.89958.583"; exon_number "1";
chr19	StringTie	exon	45815851	45816183	1000	-	.	gene_id "MSTRG.89958"; transcript_id "MSTRG.89958.583"; exon_number "2";
chr19	StringTie	exon	45816482	45816573	1000	-	.	gene_id "MSTRG.89958"; transcript_id "MSTRG.89958.583"; exon_number "3";
chr19	StringTie	exon	45816798	45816974	1000	-	.	gene_id "MSTRG.89958"; transcript_id "MSTRG.89958.583"; exon_number "4";
chr19	StringTie	exon	45817959	45818146	1000	-	.	gene_id "MSTRG.89958"; transcript_id "MSTRG.89958.583"; exon_number "5";
chr19	StringTie	exon	45821384	45821485	1000	-	.	gene_id "MSTRG.89958"; transcript_id "MSTRG.89958.583"; exon_number "6";
chr19	StringTie	exon	45822756	45822846	1000	-	.	gene_id "MSTRG.89958"; transcript_id "MSTRG.89958.583"; exon_number "7";
chr19	StringTie	exon	45823372	45823472	1000	-	.	gene_id "MSTRG.89958"; transcript_id "MSTRG.89958.583"; exon_number "8";
chr19	StringTie	exon	45823767	45823875	1000	-	.	gene_id "MSTRG.89958"; transcript_id "MSTRG.89958.583"; exon_number "9";
chr19	StringTie	exon	45825171	45825260	1000	-	.	gene_id "MSTRG.89958"; transcript_id "MSTRG.89958.583"; exon_number "10";
chr19	StringTie	exon	45826226	45826373	1000	-	.	gene_id "MSTRG.89958"; transcript_id "MSTRG.89958.583"; exon_number "11";
chr19	StringTie	exon	45827510	45827623	1000	-	.	gene_id "MSTRG.89958"; transcript_id "MSTRG.89958.583"; exon_number "12";
chr19	StringTie	exon	45827837	45827918	1000	-	.	gene_id "MSTRG.89958"; transcript_id "MSTRG.89958.583"; exon_number "13";
chr19	StringTie	exon	45828970	45829205	1000	-	.	gene_id "MSTRG.89958"; transcript_id "MSTRG.89958.583"; exon_number "14";
chr19	StringTie	exon	45830054	45830204	1000	-	.	gene_id "MSTRG.89958"; transcript_id "MSTRG.89958.583"; exon_number "15";
chr19	StringTie	exon	45831384	45831588	1000	-	.	gene_id "MSTRG.89958"; transcript_id "MSTRG.89958.583"; exon_number "16";
chr19	StringTie	exon	45835078	45835228	1000	-	.	gene_id "MSTRG.89958"; transcript_id "MSTRG.89958.583"; exon_number "17";
chr19	StringTie	exon	45838461	45838615	1000	-	.	gene_id "MSTRG.89958"; transcript_id "MSTRG.89958.583"; exon_number "18";
chr19	StringTie	exon	45842250	45842489	1000	-	.	gene_id "MSTRG.89958"; transcript_id "MSTRG.89958.583"; exon_number "19";
chr19	StringTie	exon	45843043	45843072	1000	-	.	gene_id "MSTRG.89958"; transcript_id "MSTRG.89958.583"; exon_number "20";
chr19	StringTie	transcript	45815514	45856073	1000	-	.	gene_id "MSTRG.89958"; transcript_id "MSTRG.89958.584";
chr19	StringTie	exon	45815514	45815697	1000	-	.	gene_id "MSTRG.89958"; transcript_id "MSTRG.89958.584"; exon_number "1";
chr19	StringTie	exon	45815851	45816183	1000	-	.	gene_id "MSTRG.89958"; transcript_id "MSTRG.89958.584"; exon_number "2";
chr19	StringTie	exon	45816482	45816614	1000	-	.	gene_id "MSTRG.89958"; transcript_id "MSTRG.89958.584"; exon_number "3";
chr19	StringTie	exon	45816798	45816974	1000	-	.	gene_id "MSTRG.89958"; transcript_id "MSTRG.89958.584"; exon_number "4";
chr19	StringTie	exon	45817959	45818146	1000	-	.	gene_id "MSTRG.89958"; transcript_id "MSTRG.89958.584"; exon_number "5";
chr19	StringTie	exon	45821384	45821485	1000	-	.	gene_id "MSTRG.89958"; transcript_id "MSTRG.89958.584"; exon_number "6";
chr19	StringTie	exon	45822756	45822846	1000	-	.	gene_id "MSTRG.89958"; transcript_id "MSTRG.89958.584"; exon_number "7";
chr19	StringTie	exon	45823372	45823472	1000	-	.	gene_id "MSTRG.89958"; transcript_id "MSTRG.89958.584"; exon_number "8";
chr19	StringTie	exon	45823767	45823875	1000	-	.	gene_id "MSTRG.89958"; transcript_id "MSTRG.89958.584"; exon_number "9";
chr19	StringTie	exon	45825171	45825331	1000	-	.	gene_id "MSTRG.89958"; transcript_id "MSTRG.89958.584"; exon_number "10";
chr19	StringTie	exon	45826226	45826373	1000	-	.	gene_id "MSTRG.89958"; transcript_id "MSTRG.89958.584"; exon_number "11";
chr19	StringTie	exon	45827510	45827621	1000	-	.	gene_id "MSTRG.89958"; transcript_id "MSTRG.89958.584"; exon_number "12";
chr19	StringTie	exon	45827837	45827918	1000	-	.	gene_id "MSTRG.89958"; transcript_id "MSTRG.89958.584"; exon_number "13";
chr19	StringTie	exon	45828970	45829205	1000	-	.	gene_id "MSTRG.89958"; transcript_id "MSTRG.89958.584"; exon_number "14";
chr19	StringTie	exon	45830052	45830204	1000	-	.	gene_id "MSTRG.89958"; transcript_id "MSTRG.89958.584"; exon_number "15";
chr19	StringTie	exon	45831384	45831588	1000	-	.	gene_id "MSTRG.89958"; transcript_id "MSTRG.89958.584"; exon_number "16";
chr19	StringTie	exon	45835078	45835228	1000	-	.	gene_id "MSTRG.89958"; transcript_id "MSTRG.89958.584"; exon_number "17";
chr19	StringTie	exon	45838461	45838615	1000	-	.	gene_id "MSTRG.89958"; transcript_id "MSTRG.89958.584"; exon_number "18";
chr19	StringTie	exon	45842250	45842489	1000	-	.	gene_id "MSTRG.89958"; transcript_id "MSTRG.89958.584"; exon_number "19";
chr19	StringTie	exon	45844030	45844200	1000	-	.	gene_id "MSTRG.89958"; transcript_id "MSTRG.89958.584"; exon_number "20";
chr19	StringTie	exon	45847752	45848001	1000	-	.	gene_id "MSTRG.89958"; transcript_id "MSTRG.89958.584"; exon_number "21";
chr19	StringTie	exon	45848750	45848876	1000	-	.	gene_id "MSTRG.89958"; transcript_id "MSTRG.89958.584"; exon_number "22";
chr19	StringTie	exon	45852312	45852385	1000	-	.	gene_id "MSTRG.89958"; transcript_id "MSTRG.89958.584"; exon_number "23";
chr19	StringTie	exon	45852482	45852535	1000	-	.	gene_id "MSTRG.89958"; transcript_id "MSTRG.89958.584"; exon_number "24";
chr19	StringTie	exon	45854175	45854240	1000	-	.	gene_id "MSTRG.89958"; transcript_id "MSTRG.89958.584"; exon_number "25";
chr19	StringTie	exon	45854391	45856073	1000	-	.	gene_id "MSTRG.89958"; transcript_id "MSTRG.89958.584"; exon_number "26";
chr19	StringTie	transcript	45815514	45857172	1000	-	.	gene_id "MSTRG.89958"; transcript_id "MSTRG.89958.585";
chr19	StringTie	exon	45815514	45815694	1000	-	.	gene_id "MSTRG.89958"; transcript_id "MSTRG.89958.585"; exon_number "1";
chr19	StringTie	exon	45815851	45816183	1000	-	.	gene_id "MSTRG.89958"; transcript_id "MSTRG.89958.585"; exon_number "2";
chr19	StringTie	exon	45816482	45816573	1000	-	.	gene_id "MSTRG.89958"; transcript_id "MSTRG.89958.585"; exon_number "3";
chr19	StringTie	exon	45816798	45816974	1000	-	.	gene_id "MSTRG.89958"; transcript_id "MSTRG.89958.585"; exon_number "4";
chr19	StringTie	exon	45817959	45818223	1000	-	.	gene_id "MSTRG.89958"; transcript_id "MSTRG.89958.585"; exon_number "5";
chr19	StringTie	exon	45821384	45821485	1000	-	.	gene_id "MSTRG.89958"; transcript_id "MSTRG.89958.585"; exon_number "6";
chr19	StringTie	exon	45822756	45822842	1000	-	.	gene_id "MSTRG.89958"; transcript_id "MSTRG.89958.585"; exon_number "7";
chr19	StringTie	exon	45823372	45823472	1000	-	.	gene_id "MSTRG.89958"; transcript_id "MSTRG.89958.585"; exon_number "8";
chr19	StringTie	exon	45823767	45823875	1000	-	.	gene_id "MSTRG.89958"; transcript_id "MSTRG.89958.585"; exon_number "9";
chr19	StringTie	exon	45825171	45825331	1000	-	.	gene_id "MSTRG.89958"; transcript_id "MSTRG.89958.585"; exon_number "10";
chr19	StringTie	exon	45826226	45826373	1000	-	.	gene_id "MSTRG.89958"; transcript_id "MSTRG.89958.585"; exon_number "11";
chr19	StringTie	exon	45827510	45827623	1000	-	.	gene_id "MSTRG.89958"; transcript_id "MSTRG.89958.585"; exon_number "12";
chr19	StringTie	exon	45827837	45827918	1000	-	.	gene_id "MSTRG.89958"; transcript_id "MSTRG.89958.585"; exon_number "13";
chr19	StringTie	exon	45828970	45829205	1000	-	.	gene_id "MSTRG.89958"; transcript_id "MSTRG.89958.585"; exon_number "14";
chr19	StringTie	exon	45830054	45830204	1000	-	.	gene_id "MSTRG.89958"; transcript_id "MSTRG.89958.585"; exon_number "15";
chr19	StringTie	exon	45831384	45831588	1000	-	.	gene_id "MSTRG.89958"; transcript_id "MSTRG.89958.585"; exon_number "16";
chr19	StringTie	exon	45835078	45835228	1000	-	.	gene_id "MSTRG.89958"; transcript_id "MSTRG.89958.585"; exon_number "17";
chr19	StringTie	exon	45838461	45838615	1000	-	.	gene_id "MSTRG.89958"; transcript_id "MSTRG.89958.585"; exon_number "18";
chr19	StringTie	exon	45842250	45842489	1000	-	.	gene_id "MSTRG.89958"; transcript_id "MSTRG.89958.585"; exon_number "19";
chr19	StringTie	exon	45844030	45844200	1000	-	.	gene_id "MSTRG.89958"; transcript_id "MSTRG.89958.585"; exon_number "20";
chr19	StringTie	exon	45847752	45848001	1000	-	.	gene_id "MSTRG.89958"; transcript_id "MSTRG.89958.585"; exon_number "21";
chr19	StringTie	exon	45848750	45848876	1000	-	.	gene_id "MSTRG.89958"; transcript_id "MSTRG.89958.585"; exon_number "22";
chr19	StringTie	exon	45852312	45852385	1000	-	.	gene_id "MSTRG.89958"; transcript_id "MSTRG.89958.585"; exon_number "23";
chr19	StringTie	exon	45852482	45852535	1000	-	.	gene_id "MSTRG.89958"; transcript_id "MSTRG.89958.585"; exon_number "24";
chr19	StringTie	exon	45854175	45854240	1000	-	.	gene_id "MSTRG.89958"; transcript_id "MSTRG.89958.585"; exon_number "25";
chr19	StringTie	exon	45854391	45857172	1000	-	.	gene_id "MSTRG.89958"; transcript_id "MSTRG.89958.585"; exon_number "26";
chr19	StringTie	transcript	45815514	45863177	1000	-	.	gene_id "MSTRG.89958"; transcript_id "MSTRG.89958.586";
chr19	StringTie	exon	45815514	45815694	1000	-	.	gene_id "MSTRG.89958"; transcript_id "MSTRG.89958.586"; exon_number "1";
chr19	StringTie	exon	45815851	45816183	1000	-	.	gene_id "MSTRG.89958"; transcript_id "MSTRG.89958.586"; exon_number "2";
chr19	StringTie	exon	45816482	45816577	1000	-	.	gene_id "MSTRG.89958"; transcript_id "MSTRG.89958.586"; exon_number "3";
chr19	StringTie	exon	45816798	45816974	1000	-	.	gene_id "MSTRG.89958"; transcript_id "MSTRG.89958.586"; exon_number "4";
chr19	StringTie	exon	45817959	45818146	1000	-	.	gene_id "MSTRG.89958"; transcript_id "MSTRG.89958.586"; exon_number "5";
chr19	StringTie	exon	45821384	45821485	1000	-	.	gene_id "MSTRG.89958"; transcript_id "MSTRG.89958.586"; exon_number "6";
chr19	StringTie	exon	45822756	45822846	1000	-	.	gene_id "MSTRG.89958"; transcript_id "MSTRG.89958.586"; exon_number "7";
chr19	StringTie	exon	45823372	45823472	1000	-	.	gene_id "MSTRG.89958"; transcript_id "MSTRG.89958.586"; exon_number "8";
chr19	StringTie	exon	45823767	45823875	1000	-	.	gene_id "MSTRG.89958"; transcript_id "MSTRG.89958.586"; exon_number "9";
chr19	StringTie	exon	45825171	45825331	1000	-	.	gene_id "MSTRG.89958"; transcript_id "MSTRG.89958.586"; exon_number "10";
chr19	StringTie	exon	45826226	45826373	1000	-	.	gene_id "MSTRG.89958"; transcript_id "MSTRG.89958.586"; exon_number "11";
chr19	StringTie	exon	45827510	45827623	1000	-	.	gene_id "MSTRG.89958"; transcript_id "MSTRG.89958.586"; exon_number "12";
chr19	StringTie	exon	45827837	45827918	1000	-	.	gene_id "MSTRG.89958"; transcript_id "MSTRG.89958.586"; exon_number "13";
chr19	StringTie	exon	45828970	45829205	1000	-	.	gene_id "MSTRG.89958"; transcript_id "MSTRG.89958.586"; exon_number "14";
chr19	StringTie	exon	45830052	45830204	1000	-	.	gene_id "MSTRG.89958"; transcript_id "MSTRG.89958.586"; exon_number "15";
chr19	StringTie	exon	45831384	45831588	1000	-	.	gene_id "MSTRG.89958"; transcript_id "MSTRG.89958.586"; exon_number "16";
chr19	StringTie	exon	45835078	45835228	1000	-	.	gene_id "MSTRG.89958"; transcript_id "MSTRG.89958.586"; exon_number "17";
chr19	StringTie	exon	45838461	45838615	1000	-	.	gene_id "MSTRG.89958"; transcript_id "MSTRG.89958.586"; exon_number "18";
chr19	StringTie	exon	45842250	45842489	1000	-	.	gene_id "MSTRG.89958"; transcript_id "MSTRG.89958.586"; exon_number "19";
chr19	StringTie	exon	45844030	45844200	1000	-	.	gene_id "MSTRG.89958"; transcript_id "MSTRG.89958.586"; exon_number "20";
chr19	StringTie	exon	45847752	45848001	1000	-	.	gene_id "MSTRG.89958"; transcript_id "MSTRG.89958.586"; exon_number "21";
chr19	StringTie	exon	45848750	45848876	1000	-	.	gene_id "MSTRG.89958"; transcript_id "MSTRG.89958.586"; exon_number "22";
chr19	StringTie	exon	45852312	45852385	1000	-	.	gene_id "MSTRG.89958"; transcript_id "MSTRG.89958.586"; exon_number "23";
chr19	StringTie	exon	45852482	45852535	1000	-	.	gene_id "MSTRG.89958"; transcript_id "MSTRG.89958.586"; exon_number "24";
chr19	StringTie	exon	45854175	45854240	1000	-	.	gene_id "MSTRG.89958"; transcript_id "MSTRG.89958.586"; exon_number "25";
chr19	StringTie	exon	45854391	45854500	1000	-	.	gene_id "MSTRG.89958"; transcript_id "MSTRG.89958.586"; exon_number "26";
chr19	StringTie	exon	45863058	45863177	1000	-	.	gene_id "MSTRG.89958"; transcript_id "MSTRG.89958.586"; exon_number "27";
chr19	StringTie	transcript	45815514	45863181	1000	-	.	gene_id "MSTRG.89958"; transcript_id "MSTRG.89958.587";
chr19	StringTie	exon	45815514	45815697	1000	-	.	gene_id "MSTRG.89958"; transcript_id "MSTRG.89958.587"; exon_number "1";
chr19	StringTie	exon	45815851	45816183	1000	-	.	gene_id "MSTRG.89958"; transcript_id "MSTRG.89958.587"; exon_number "2";
chr19	StringTie	exon	45816482	45816614	1000	-	.	gene_id "MSTRG.89958"; transcript_id "MSTRG.89958.587"; exon_number "3";
chr19	StringTie	exon	45816798	45816974	1000	-	.	gene_id "MSTRG.89958"; transcript_id "MSTRG.89958.587"; exon_number "4";
chr19	StringTie	exon	45817959	45818146	1000	-	.	gene_id "MSTRG.89958"; transcript_id "MSTRG.89958.587"; exon_number "5";
chr19	StringTie	exon	45821384	45821485	1000	-	.	gene_id "MSTRG.89958"; transcript_id "MSTRG.89958.587"; exon_number "6";
chr19	StringTie	exon	45822756	45822846	1000	-	.	gene_id "MSTRG.89958"; transcript_id "MSTRG.89958.587"; exon_number "7";
chr19	StringTie	exon	45823372	45823472	1000	-	.	gene_id "MSTRG.89958"; transcript_id "MSTRG.89958.587"; exon_number "8";
chr19	StringTie	exon	45823767	45823875	1000	-	.	gene_id "MSTRG.89958"; transcript_id "MSTRG.89958.587"; exon_number "9";
chr19	StringTie	exon	45824846	45825331	1000	-	.	gene_id "MSTRG.89958"; transcript_id "MSTRG.89958.587"; exon_number "10";
chr19	StringTie	exon	45826226	45826373	1000	-	.	gene_id "MSTRG.89958"; transcript_id "MSTRG.89958.587"; exon_number "11";
chr19	StringTie	exon	45827510	45827623	1000	-	.	gene_id "MSTRG.89958"; transcript_id "MSTRG.89958.587"; exon_number "12";
chr19	StringTie	exon	45827837	45827918	1000	-	.	gene_id "MSTRG.89958"; transcript_id "MSTRG.89958.587"; exon_number "13";
chr19	StringTie	exon	45828970	45829205	1000	-	.	gene_id "MSTRG.89958"; transcript_id "MSTRG.89958.587"; exon_number "14";
chr19	StringTie	exon	45830054	45830204	1000	-	.	gene_id "MSTRG.89958"; transcript_id "MSTRG.89958.587"; exon_number "15";
chr19	StringTie	exon	45831384	45831588	1000	-	.	gene_id "MSTRG.89958"; transcript_id "MSTRG.89958.587"; exon_number "16";
chr19	StringTie	exon	45835078	45835228	1000	-	.	gene_id "MSTRG.89958"; transcript_id "MSTRG.89958.587"; exon_number "17";
chr19	StringTie	exon	45838461	45838615	1000	-	.	gene_id "MSTRG.89958"; transcript_id "MSTRG.89958.587"; exon_number "18";
chr19	StringTie	exon	45842250	45842489	1000	-	.	gene_id "MSTRG.89958"; transcript_id "MSTRG.89958.587"; exon_number "19";
chr19	StringTie	exon	45844030	45844200	1000	-	.	gene_id "MSTRG.89958"; transcript_id "MSTRG.89958.587"; exon_number "20";
chr19	StringTie	exon	45847752	45848001	1000	-	.	gene_id "MSTRG.89958"; transcript_id "MSTRG.89958.587"; exon_number "21";
chr19	StringTie	exon	45848750	45848876	1000	-	.	gene_id "MSTRG.89958"; transcript_id "MSTRG.89958.587"; exon_number "22";
chr19	StringTie	exon	45852312	45852385	1000	-	.	gene_id "MSTRG.89958"; transcript_id "MSTRG.89958.587"; exon_number "23";
chr19	StringTie	exon	45852482	45852535	1000	-	.	gene_id "MSTRG.89958"; transcript_id "MSTRG.89958.587"; exon_number "24";
chr19	StringTie	exon	45854175	45854240	1000	-	.	gene_id "MSTRG.89958"; transcript_id "MSTRG.89958.587"; exon_number "25";
chr19	StringTie	exon	45854391	45854497	1000	-	.	gene_id "MSTRG.89958"; transcript_id "MSTRG.89958.587"; exon_number "26";
chr19	StringTie	exon	45863058	45863181	1000	-	.	gene_id "MSTRG.89958"; transcript_id "MSTRG.89958.587"; exon_number "27";
chr19	StringTie	transcript	45815514	45863203	1000	-	.	gene_id "MSTRG.89958"; transcript_id "MSTRG.89958.588";
chr19	StringTie	exon	45815514	45815697	1000	-	.	gene_id "MSTRG.89958"; transcript_id "MSTRG.89958.588"; exon_number "1";
chr19	StringTie	exon	45815851	45816183	1000	-	.	gene_id "MSTRG.89958"; transcript_id "MSTRG.89958.588"; exon_number "2";
chr19	StringTie	exon	45816482	45816573	1000	-	.	gene_id "MSTRG.89958"; transcript_id "MSTRG.89958.588"; exon_number "3";
chr19	StringTie	exon	45816798	45816974	1000	-	.	gene_id "MSTRG.89958"; transcript_id "MSTRG.89958.588"; exon_number "4";
chr19	StringTie	exon	45817959	45818146	1000	-	.	gene_id "MSTRG.89958"; transcript_id "MSTRG.89958.588"; exon_number "5";
chr19	StringTie	exon	45821384	45821485	1000	-	.	gene_id "MSTRG.89958"; transcript_id "MSTRG.89958.588"; exon_number "6";
chr19	StringTie	exon	45822756	45822846	1000	-	.	gene_id "MSTRG.89958"; transcript_id "MSTRG.89958.588"; exon_number "7";
chr19	StringTie	exon	45823372	45823472	1000	-	.	gene_id "MSTRG.89958"; transcript_id "MSTRG.89958.588"; exon_number "8";
chr19	StringTie	exon	45823767	45823875	1000	-	.	gene_id "MSTRG.89958"; transcript_id "MSTRG.89958.588"; exon_number "9";
chr19	StringTie	exon	45824846	45825331	1000	-	.	gene_id "MSTRG.89958"; transcript_id "MSTRG.89958.588"; exon_number "10";
chr19	StringTie	exon	45826226	45826373	1000	-	.	gene_id "MSTRG.89958"; transcript_id "MSTRG.89958.588"; exon_number "11";
chr19	StringTie	exon	45827510	45827623	1000	-	.	gene_id "MSTRG.89958"; transcript_id "MSTRG.89958.588"; exon_number "12";
chr19	StringTie	exon	45827837	45827918	1000	-	.	gene_id "MSTRG.89958"; transcript_id "MSTRG.89958.588"; exon_number "13";
chr19	StringTie	exon	45828970	45829205	1000	-	.	gene_id "MSTRG.89958"; transcript_id "MSTRG.89958.588"; exon_number "14";
chr19	StringTie	exon	45830054	45830204	1000	-	.	gene_id "MSTRG.89958"; transcript_id "MSTRG.89958.588"; exon_number "15";
chr19	StringTie	exon	45831384	45831588	1000	-	.	gene_id "MSTRG.89958"; transcript_id "MSTRG.89958.588"; exon_number "16";
chr19	StringTie	exon	45835078	45835228	1000	-	.	gene_id "MSTRG.89958"; transcript_id "MSTRG.89958.588"; exon_number "17";
chr19	StringTie	exon	45838461	45838615	1000	-	.	gene_id "MSTRG.89958"; transcript_id "MSTRG.89958.588"; exon_number "18";
chr19	StringTie	exon	45842250	45842489	1000	-	.	gene_id "MSTRG.89958"; transcript_id "MSTRG.89958.588"; exon_number "19";
chr19	StringTie	exon	45844030	45844200	1000	-	.	gene_id "MSTRG.89958"; transcript_id "MSTRG.89958.588"; exon_number "20";
chr19	StringTie	exon	45847752	45848001	1000	-	.	gene_id "MSTRG.89958"; transcript_id "MSTRG.89958.588"; exon_number "21";
chr19	StringTie	exon	45848750	45848876	1000	-	.	gene_id "MSTRG.89958"; transcript_id "MSTRG.89958.588"; exon_number "22";
chr19	StringTie	exon	45852312	45852385	1000	-	.	gene_id "MSTRG.89958"; transcript_id "MSTRG.89958.588"; exon_number "23";
chr19	StringTie	exon	45852482	45852535	1000	-	.	gene_id "MSTRG.89958"; transcript_id "MSTRG.89958.588"; exon_number "24";
chr19	StringTie	exon	45854175	45854240	1000	-	.	gene_id "MSTRG.89958"; transcript_id "MSTRG.89958.588"; exon_number "25";
chr19	StringTie	exon	45854391	45855040	1000	-	.	gene_id "MSTRG.89958"; transcript_id "MSTRG.89958.588"; exon_number "26";
chr19	StringTie	exon	45863058	45863203	1000	-	.	gene_id "MSTRG.89958"; transcript_id "MSTRG.89958.588"; exon_number "27";
chr19	StringTie	transcript	45815514	45863178	1000	-	.	gene_id "MSTRG.89958"; transcript_id "MSTRG.89958.589";
chr19	StringTie	exon	45815514	45815697	1000	-	.	gene_id "MSTRG.89958"; transcript_id "MSTRG.89958.589"; exon_number "1";
chr19	StringTie	exon	45815851	45816183	1000	-	.	gene_id "MSTRG.89958"; transcript_id "MSTRG.89958.589"; exon_number "2";
chr19	StringTie	exon	45816482	45816577	1000	-	.	gene_id "MSTRG.89958"; transcript_id "MSTRG.89958.589"; exon_number "3";
chr19	StringTie	exon	45816798	45816974	1000	-	.	gene_id "MSTRG.89958"; transcript_id "MSTRG.89958.589"; exon_number "4";
chr19	StringTie	exon	45817959	45818146	1000	-	.	gene_id "MSTRG.89958"; transcript_id "MSTRG.89958.589"; exon_number "5";
chr19	StringTie	exon	45821384	45821485	1000	-	.	gene_id "MSTRG.89958"; transcript_id "MSTRG.89958.589"; exon_number "6";
chr19	StringTie	exon	45822756	45822846	1000	-	.	gene_id "MSTRG.89958"; transcript_id "MSTRG.89958.589"; exon_number "7";
chr19	StringTie	exon	45823372	45823472	1000	-	.	gene_id "MSTRG.89958"; transcript_id "MSTRG.89958.589"; exon_number "8";
chr19	StringTie	exon	45823767	45823875	1000	-	.	gene_id "MSTRG.89958"; transcript_id "MSTRG.89958.589"; exon_number "9";
chr19	StringTie	exon	45825171	45825331	1000	-	.	gene_id "MSTRG.89958"; transcript_id "MSTRG.89958.589"; exon_number "10";
chr19	StringTie	exon	45826226	45826373	1000	-	.	gene_id "MSTRG.89958"; transcript_id "MSTRG.89958.589"; exon_number "11";
chr19	StringTie	exon	45827414	45827623	1000	-	.	gene_id "MSTRG.89958"; transcript_id "MSTRG.89958.589"; exon_number "12";
chr19	StringTie	exon	45827837	45827918	1000	-	.	gene_id "MSTRG.89958"; transcript_id "MSTRG.89958.589"; exon_number "13";
chr19	StringTie	exon	45828970	45829205	1000	-	.	gene_id "MSTRG.89958"; transcript_id "MSTRG.89958.589"; exon_number "14";
chr19	StringTie	exon	45830052	45830204	1000	-	.	gene_id "MSTRG.89958"; transcript_id "MSTRG.89958.589"; exon_number "15";
chr19	StringTie	exon	45831384	45831588	1000	-	.	gene_id "MSTRG.89958"; transcript_id "MSTRG.89958.589"; exon_number "16";
chr19	StringTie	exon	45835078	45835228	1000	-	.	gene_id "MSTRG.89958"; transcript_id "MSTRG.89958.589"; exon_number "17";
chr19	StringTie	exon	45838461	45838615	1000	-	.	gene_id "MSTRG.89958"; transcript_id "MSTRG.89958.589"; exon_number "18";
chr19	StringTie	exon	45842250	45842489	1000	-	.	gene_id "MSTRG.89958"; transcript_id "MSTRG.89958.589"; exon_number "19";
chr19	StringTie	exon	45844030	45844200	1000	-	.	gene_id "MSTRG.89958"; transcript_id "MSTRG.89958.589"; exon_number "20";
chr19	StringTie	exon	45847752	45848001	1000	-	.	gene_id "MSTRG.89958"; transcript_id "MSTRG.89958.589"; exon_number "21";
chr19	StringTie	exon	45848750	45848876	1000	-	.	gene_id "MSTRG.89958"; transcript_id "MSTRG.89958.589"; exon_number "22";
chr19	StringTie	exon	45852312	45852385	1000	-	.	gene_id "MSTRG.89958"; transcript_id "MSTRG.89958.589"; exon_number "23";
chr19	StringTie	exon	45852482	45852535	1000	-	.	gene_id "MSTRG.89958"; transcript_id "MSTRG.89958.589"; exon_number "24";
chr19	StringTie	exon	45854175	45854240	1000	-	.	gene_id "MSTRG.89958"; transcript_id "MSTRG.89958.589"; exon_number "25";
chr19	StringTie	exon	45854391	45854507	1000	-	.	gene_id "MSTRG.89958"; transcript_id "MSTRG.89958.589"; exon_number "26";
chr19	StringTie	exon	45863058	45863178	1000	-	.	gene_id "MSTRG.89958"; transcript_id "MSTRG.89958.589"; exon_number "27";
chr19	StringTie	transcript	45764688	45792927	1000	-	.	gene_id "MSTRG.89958"; transcript_id "MSTRG.89958.59";
chr19	StringTie	exon	45764688	45765557	1000	-	.	gene_id "MSTRG.89958"; transcript_id "MSTRG.89958.59"; exon_number "1";
chr19	StringTie	exon	45765637	45766111	1000	-	.	gene_id "MSTRG.89958"; transcript_id "MSTRG.89958.59"; exon_number "2";
chr19	StringTie	exon	45766350	45767155	1000	-	.	gene_id "MSTRG.89958"; transcript_id "MSTRG.89958.59"; exon_number "3";
chr19	StringTie	exon	45768042	45768574	1000	-	.	gene_id "MSTRG.89958"; transcript_id "MSTRG.89958.59"; exon_number "4";
chr19	StringTie	exon	45769661	45770640	1000	-	.	gene_id "MSTRG.89958"; transcript_id "MSTRG.89958.59"; exon_number "5";
chr19	StringTie	exon	45770971	45771060	1000	-	.	gene_id "MSTRG.89958"; transcript_id "MSTRG.89958.59"; exon_number "6";
chr19	StringTie	exon	45771350	45771396	1000	-	.	gene_id "MSTRG.89958"; transcript_id "MSTRG.89958.59"; exon_number "7";
chr19	StringTie	exon	45771568	45771665	1000	-	.	gene_id "MSTRG.89958"; transcript_id "MSTRG.89958.59"; exon_number "8";
chr19	StringTie	exon	45771771	45771928	1000	-	.	gene_id "MSTRG.89958"; transcript_id "MSTRG.89958.59"; exon_number "9";
chr19	StringTie	exon	45772641	45772752	1000	-	.	gene_id "MSTRG.89958"; transcript_id "MSTRG.89958.59"; exon_number "10";
chr19	StringTie	exon	45774949	45775034	1000	-	.	gene_id "MSTRG.89958"; transcript_id "MSTRG.89958.59"; exon_number "11";
chr19	StringTie	exon	45777327	45777590	1000	-	.	gene_id "MSTRG.89958"; transcript_id "MSTRG.89958.59"; exon_number "12";
chr19	StringTie	exon	45777667	45777873	1000	-	.	gene_id "MSTRG.89958"; transcript_id "MSTRG.89958.59"; exon_number "13";
chr19	StringTie	exon	45778127	45778220	1000	-	.	gene_id "MSTRG.89958"; transcript_id "MSTRG.89958.59"; exon_number "14";
chr19	StringTie	exon	45778493	45778641	1000	-	.	gene_id "MSTRG.89958"; transcript_id "MSTRG.89958.59"; exon_number "15";
chr19	StringTie	exon	45779264	45779359	1000	-	.	gene_id "MSTRG.89958"; transcript_id "MSTRG.89958.59"; exon_number "16";
chr19	StringTie	exon	45779439	45779522	1000	-	.	gene_id "MSTRG.89958"; transcript_id "MSTRG.89958.59"; exon_number "17";
chr19	StringTie	exon	45779778	45779869	1000	-	.	gene_id "MSTRG.89958"; transcript_id "MSTRG.89958.59"; exon_number "18";
chr19	StringTie	exon	45782193	45784290	1000	-	.	gene_id "MSTRG.89958"; transcript_id "MSTRG.89958.59"; exon_number "19";
chr19	StringTie	exon	45784641	45784715	1000	-	.	gene_id "MSTRG.89958"; transcript_id "MSTRG.89958.59"; exon_number "20";
chr19	StringTie	exon	45785594	45786871	1000	-	.	gene_id "MSTRG.89958"; transcript_id "MSTRG.89958.59"; exon_number "21";
chr19	StringTie	exon	45790905	45791087	1000	-	.	gene_id "MSTRG.89958"; transcript_id "MSTRG.89958.59"; exon_number "22";
chr19	StringTie	exon	45792316	45792927	1000	-	.	gene_id "MSTRG.89958"; transcript_id "MSTRG.89958.59"; exon_number "23";
chr19	StringTie	transcript	45815514	45863168	1000	-	.	gene_id "MSTRG.89958"; transcript_id "MSTRG.89958.590";
chr19	StringTie	exon	45815514	45815697	1000	-	.	gene_id "MSTRG.89958"; transcript_id "MSTRG.89958.590"; exon_number "1";
chr19	StringTie	exon	45815851	45816183	1000	-	.	gene_id "MSTRG.89958"; transcript_id "MSTRG.89958.590"; exon_number "2";
chr19	StringTie	exon	45816482	45816573	1000	-	.	gene_id "MSTRG.89958"; transcript_id "MSTRG.89958.590"; exon_number "3";
chr19	StringTie	exon	45816798	45816974	1000	-	.	gene_id "MSTRG.89958"; transcript_id "MSTRG.89958.590"; exon_number "4";
chr19	StringTie	exon	45817959	45818223	1000	-	.	gene_id "MSTRG.89958"; transcript_id "MSTRG.89958.590"; exon_number "5";
chr19	StringTie	exon	45821384	45821485	1000	-	.	gene_id "MSTRG.89958"; transcript_id "MSTRG.89958.590"; exon_number "6";
chr19	StringTie	exon	45822756	45822842	1000	-	.	gene_id "MSTRG.89958"; transcript_id "MSTRG.89958.590"; exon_number "7";
chr19	StringTie	exon	45823372	45823472	1000	-	.	gene_id "MSTRG.89958"; transcript_id "MSTRG.89958.590"; exon_number "8";
chr19	StringTie	exon	45823767	45823875	1000	-	.	gene_id "MSTRG.89958"; transcript_id "MSTRG.89958.590"; exon_number "9";
chr19	StringTie	exon	45825171	45825331	1000	-	.	gene_id "MSTRG.89958"; transcript_id "MSTRG.89958.590"; exon_number "10";
chr19	StringTie	exon	45826226	45826373	1000	-	.	gene_id "MSTRG.89958"; transcript_id "MSTRG.89958.590"; exon_number "11";
chr19	StringTie	exon	45827510	45827623	1000	-	.	gene_id "MSTRG.89958"; transcript_id "MSTRG.89958.590"; exon_number "12";
chr19	StringTie	exon	45827837	45827918	1000	-	.	gene_id "MSTRG.89958"; transcript_id "MSTRG.89958.590"; exon_number "13";
chr19	StringTie	exon	45828970	45829205	1000	-	.	gene_id "MSTRG.89958"; transcript_id "MSTRG.89958.590"; exon_number "14";
chr19	StringTie	exon	45830054	45830204	1000	-	.	gene_id "MSTRG.89958"; transcript_id "MSTRG.89958.590"; exon_number "15";
chr19	StringTie	exon	45831384	45831588	1000	-	.	gene_id "MSTRG.89958"; transcript_id "MSTRG.89958.590"; exon_number "16";
chr19	StringTie	exon	45835078	45835228	1000	-	.	gene_id "MSTRG.89958"; transcript_id "MSTRG.89958.590"; exon_number "17";
chr19	StringTie	exon	45838461	45838615	1000	-	.	gene_id "MSTRG.89958"; transcript_id "MSTRG.89958.590"; exon_number "18";
chr19	StringTie	exon	45842250	45842489	1000	-	.	gene_id "MSTRG.89958"; transcript_id "MSTRG.89958.590"; exon_number "19";
chr19	StringTie	exon	45844030	45844200	1000	-	.	gene_id "MSTRG.89958"; transcript_id "MSTRG.89958.590"; exon_number "20";
chr19	StringTie	exon	45847752	45848001	1000	-	.	gene_id "MSTRG.89958"; transcript_id "MSTRG.89958.590"; exon_number "21";
chr19	StringTie	exon	45848750	45848876	1000	-	.	gene_id "MSTRG.89958"; transcript_id "MSTRG.89958.590"; exon_number "22";
chr19	StringTie	exon	45852312	45852385	1000	-	.	gene_id "MSTRG.89958"; transcript_id "MSTRG.89958.590"; exon_number "23";
chr19	StringTie	exon	45852482	45852535	1000	-	.	gene_id "MSTRG.89958"; transcript_id "MSTRG.89958.590"; exon_number "24";
chr19	StringTie	exon	45854175	45854240	1000	-	.	gene_id "MSTRG.89958"; transcript_id "MSTRG.89958.590"; exon_number "25";
chr19	StringTie	exon	45854391	45854585	1000	-	.	gene_id "MSTRG.89958"; transcript_id "MSTRG.89958.590"; exon_number "26";
chr19	StringTie	exon	45863058	45863168	1000	-	.	gene_id "MSTRG.89958"; transcript_id "MSTRG.89958.590"; exon_number "27";
chr19	StringTie	transcript	45815514	45863163	1000	-	.	gene_id "MSTRG.89958"; transcript_id "MSTRG.89958.591";
chr19	StringTie	exon	45815514	45815697	1000	-	.	gene_id "MSTRG.89958"; transcript_id "MSTRG.89958.591"; exon_number "1";
chr19	StringTie	exon	45815851	45816183	1000	-	.	gene_id "MSTRG.89958"; transcript_id "MSTRG.89958.591"; exon_number "2";
chr19	StringTie	exon	45816482	45816573	1000	-	.	gene_id "MSTRG.89958"; transcript_id "MSTRG.89958.591"; exon_number "3";
chr19	StringTie	exon	45816798	45816974	1000	-	.	gene_id "MSTRG.89958"; transcript_id "MSTRG.89958.591"; exon_number "4";
chr19	StringTie	exon	45817959	45818223	1000	-	.	gene_id "MSTRG.89958"; transcript_id "MSTRG.89958.591"; exon_number "5";
chr19	StringTie	exon	45821384	45821485	1000	-	.	gene_id "MSTRG.89958"; transcript_id "MSTRG.89958.591"; exon_number "6";
chr19	StringTie	exon	45822756	45822846	1000	-	.	gene_id "MSTRG.89958"; transcript_id "MSTRG.89958.591"; exon_number "7";
chr19	StringTie	exon	45823372	45823472	1000	-	.	gene_id "MSTRG.89958"; transcript_id "MSTRG.89958.591"; exon_number "8";
chr19	StringTie	exon	45823767	45823875	1000	-	.	gene_id "MSTRG.89958"; transcript_id "MSTRG.89958.591"; exon_number "9";
chr19	StringTie	exon	45824952	45825331	1000	-	.	gene_id "MSTRG.89958"; transcript_id "MSTRG.89958.591"; exon_number "10";
chr19	StringTie	exon	45826226	45826373	1000	-	.	gene_id "MSTRG.89958"; transcript_id "MSTRG.89958.591"; exon_number "11";
chr19	StringTie	exon	45827510	45827623	1000	-	.	gene_id "MSTRG.89958"; transcript_id "MSTRG.89958.591"; exon_number "12";
chr19	StringTie	exon	45827837	45827918	1000	-	.	gene_id "MSTRG.89958"; transcript_id "MSTRG.89958.591"; exon_number "13";
chr19	StringTie	exon	45828970	45829205	1000	-	.	gene_id "MSTRG.89958"; transcript_id "MSTRG.89958.591"; exon_number "14";
chr19	StringTie	exon	45830054	45830204	1000	-	.	gene_id "MSTRG.89958"; transcript_id "MSTRG.89958.591"; exon_number "15";
chr19	StringTie	exon	45831384	45831588	1000	-	.	gene_id "MSTRG.89958"; transcript_id "MSTRG.89958.591"; exon_number "16";
chr19	StringTie	exon	45835078	45835228	1000	-	.	gene_id "MSTRG.89958"; transcript_id "MSTRG.89958.591"; exon_number "17";
chr19	StringTie	exon	45838461	45838615	1000	-	.	gene_id "MSTRG.89958"; transcript_id "MSTRG.89958.591"; exon_number "18";
chr19	StringTie	exon	45842250	45842489	1000	-	.	gene_id "MSTRG.89958"; transcript_id "MSTRG.89958.591"; exon_number "19";
chr19	StringTie	exon	45844030	45844200	1000	-	.	gene_id "MSTRG.89958"; transcript_id "MSTRG.89958.591"; exon_number "20";
chr19	StringTie	exon	45847752	45848001	1000	-	.	gene_id "MSTRG.89958"; transcript_id "MSTRG.89958.591"; exon_number "21";
chr19	StringTie	exon	45848750	45848876	1000	-	.	gene_id "MSTRG.89958"; transcript_id "MSTRG.89958.591"; exon_number "22";
chr19	StringTie	exon	45852312	45852385	1000	-	.	gene_id "MSTRG.89958"; transcript_id "MSTRG.89958.591"; exon_number "23";
chr19	StringTie	exon	45852482	45852535	1000	-	.	gene_id "MSTRG.89958"; transcript_id "MSTRG.89958.591"; exon_number "24";
chr19	StringTie	exon	45854175	45854240	1000	-	.	gene_id "MSTRG.89958"; transcript_id "MSTRG.89958.591"; exon_number "25";
chr19	StringTie	exon	45854391	45854507	1000	-	.	gene_id "MSTRG.89958"; transcript_id "MSTRG.89958.591"; exon_number "26";
chr19	StringTie	exon	45863058	45863163	1000	-	.	gene_id "MSTRG.89958"; transcript_id "MSTRG.89958.591"; exon_number "27";
chr19	StringTie	transcript	45815514	45863188	1000	-	.	gene_id "MSTRG.89958"; transcript_id "MSTRG.89958.592";
chr19	StringTie	exon	45815514	45815697	1000	-	.	gene_id "MSTRG.89958"; transcript_id "MSTRG.89958.592"; exon_number "1";
chr19	StringTie	exon	45815851	45816183	1000	-	.	gene_id "MSTRG.89958"; transcript_id "MSTRG.89958.592"; exon_number "2";
chr19	StringTie	exon	45816482	45816577	1000	-	.	gene_id "MSTRG.89958"; transcript_id "MSTRG.89958.592"; exon_number "3";
chr19	StringTie	exon	45816798	45816974	1000	-	.	gene_id "MSTRG.89958"; transcript_id "MSTRG.89958.592"; exon_number "4";
chr19	StringTie	exon	45817959	45818146	1000	-	.	gene_id "MSTRG.89958"; transcript_id "MSTRG.89958.592"; exon_number "5";
chr19	StringTie	exon	45821384	45821485	1000	-	.	gene_id "MSTRG.89958"; transcript_id "MSTRG.89958.592"; exon_number "6";
chr19	StringTie	exon	45822756	45822846	1000	-	.	gene_id "MSTRG.89958"; transcript_id "MSTRG.89958.592"; exon_number "7";
chr19	StringTie	exon	45823372	45823472	1000	-	.	gene_id "MSTRG.89958"; transcript_id "MSTRG.89958.592"; exon_number "8";
chr19	StringTie	exon	45823767	45823875	1000	-	.	gene_id "MSTRG.89958"; transcript_id "MSTRG.89958.592"; exon_number "9";
chr19	StringTie	exon	45825171	45825331	1000	-	.	gene_id "MSTRG.89958"; transcript_id "MSTRG.89958.592"; exon_number "10";
chr19	StringTie	exon	45826226	45826373	1000	-	.	gene_id "MSTRG.89958"; transcript_id "MSTRG.89958.592"; exon_number "11";
chr19	StringTie	exon	45827510	45827623	1000	-	.	gene_id "MSTRG.89958"; transcript_id "MSTRG.89958.592"; exon_number "12";
chr19	StringTie	exon	45827837	45827918	1000	-	.	gene_id "MSTRG.89958"; transcript_id "MSTRG.89958.592"; exon_number "13";
chr19	StringTie	exon	45828970	45829205	1000	-	.	gene_id "MSTRG.89958"; transcript_id "MSTRG.89958.592"; exon_number "14";
chr19	StringTie	exon	45830054	45830204	1000	-	.	gene_id "MSTRG.89958"; transcript_id "MSTRG.89958.592"; exon_number "15";
chr19	StringTie	exon	45831384	45831588	1000	-	.	gene_id "MSTRG.89958"; transcript_id "MSTRG.89958.592"; exon_number "16";
chr19	StringTie	exon	45835078	45835228	1000	-	.	gene_id "MSTRG.89958"; transcript_id "MSTRG.89958.592"; exon_number "17";
chr19	StringTie	exon	45838461	45838613	1000	-	.	gene_id "MSTRG.89958"; transcript_id "MSTRG.89958.592"; exon_number "18";
chr19	StringTie	exon	45842250	45842489	1000	-	.	gene_id "MSTRG.89958"; transcript_id "MSTRG.89958.592"; exon_number "19";
chr19	StringTie	exon	45844030	45844200	1000	-	.	gene_id "MSTRG.89958"; transcript_id "MSTRG.89958.592"; exon_number "20";
chr19	StringTie	exon	45847752	45848001	1000	-	.	gene_id "MSTRG.89958"; transcript_id "MSTRG.89958.592"; exon_number "21";
chr19	StringTie	exon	45848750	45848876	1000	-	.	gene_id "MSTRG.89958"; transcript_id "MSTRG.89958.592"; exon_number "22";
chr19	StringTie	exon	45852312	45852385	1000	-	.	gene_id "MSTRG.89958"; transcript_id "MSTRG.89958.592"; exon_number "23";
chr19	StringTie	exon	45852482	45852535	1000	-	.	gene_id "MSTRG.89958"; transcript_id "MSTRG.89958.592"; exon_number "24";
chr19	StringTie	exon	45854175	45854240	1000	-	.	gene_id "MSTRG.89958"; transcript_id "MSTRG.89958.592"; exon_number "25";
chr19	StringTie	exon	45854391	45854507	1000	-	.	gene_id "MSTRG.89958"; transcript_id "MSTRG.89958.592"; exon_number "26";
chr19	StringTie	exon	45859870	45859951	1000	-	.	gene_id "MSTRG.89958"; transcript_id "MSTRG.89958.592"; exon_number "27";
chr19	StringTie	exon	45863058	45863188	1000	-	.	gene_id "MSTRG.89958"; transcript_id "MSTRG.89958.592"; exon_number "28";
chr19	StringTie	transcript	45815514	45863255	1000	-	.	gene_id "MSTRG.89958"; transcript_id "MSTRG.89958.593";
chr19	StringTie	exon	45815514	45815697	1000	-	.	gene_id "MSTRG.89958"; transcript_id "MSTRG.89958.593"; exon_number "1";
chr19	StringTie	exon	45815851	45816183	1000	-	.	gene_id "MSTRG.89958"; transcript_id "MSTRG.89958.593"; exon_number "2";
chr19	StringTie	exon	45816482	45816577	1000	-	.	gene_id "MSTRG.89958"; transcript_id "MSTRG.89958.593"; exon_number "3";
chr19	StringTie	exon	45816798	45816974	1000	-	.	gene_id "MSTRG.89958"; transcript_id "MSTRG.89958.593"; exon_number "4";
chr19	StringTie	exon	45817959	45818223	1000	-	.	gene_id "MSTRG.89958"; transcript_id "MSTRG.89958.593"; exon_number "5";
chr19	StringTie	exon	45821384	45821485	1000	-	.	gene_id "MSTRG.89958"; transcript_id "MSTRG.89958.593"; exon_number "6";
chr19	StringTie	exon	45822756	45822846	1000	-	.	gene_id "MSTRG.89958"; transcript_id "MSTRG.89958.593"; exon_number "7";
chr19	StringTie	exon	45823372	45823472	1000	-	.	gene_id "MSTRG.89958"; transcript_id "MSTRG.89958.593"; exon_number "8";
chr19	StringTie	exon	45823767	45823875	1000	-	.	gene_id "MSTRG.89958"; transcript_id "MSTRG.89958.593"; exon_number "9";
chr19	StringTie	exon	45824846	45825030	1000	-	.	gene_id "MSTRG.89958"; transcript_id "MSTRG.89958.593"; exon_number "10";
chr19	StringTie	exon	45825171	45825331	1000	-	.	gene_id "MSTRG.89958"; transcript_id "MSTRG.89958.593"; exon_number "11";
chr19	StringTie	exon	45826226	45826373	1000	-	.	gene_id "MSTRG.89958"; transcript_id "MSTRG.89958.593"; exon_number "12";
chr19	StringTie	exon	45827510	45827623	1000	-	.	gene_id "MSTRG.89958"; transcript_id "MSTRG.89958.593"; exon_number "13";
chr19	StringTie	exon	45827837	45827918	1000	-	.	gene_id "MSTRG.89958"; transcript_id "MSTRG.89958.593"; exon_number "14";
chr19	StringTie	exon	45828970	45829205	1000	-	.	gene_id "MSTRG.89958"; transcript_id "MSTRG.89958.593"; exon_number "15";
chr19	StringTie	exon	45830054	45830204	1000	-	.	gene_id "MSTRG.89958"; transcript_id "MSTRG.89958.593"; exon_number "16";
chr19	StringTie	exon	45831384	45831588	1000	-	.	gene_id "MSTRG.89958"; transcript_id "MSTRG.89958.593"; exon_number "17";
chr19	StringTie	exon	45835078	45835198	1000	-	.	gene_id "MSTRG.89958"; transcript_id "MSTRG.89958.593"; exon_number "18";
chr19	StringTie	exon	45838461	45838615	1000	-	.	gene_id "MSTRG.89958"; transcript_id "MSTRG.89958.593"; exon_number "19";
chr19	StringTie	exon	45842250	45842489	1000	-	.	gene_id "MSTRG.89958"; transcript_id "MSTRG.89958.593"; exon_number "20";
chr19	StringTie	exon	45844030	45844200	1000	-	.	gene_id "MSTRG.89958"; transcript_id "MSTRG.89958.593"; exon_number "21";
chr19	StringTie	exon	45847752	45848001	1000	-	.	gene_id "MSTRG.89958"; transcript_id "MSTRG.89958.593"; exon_number "22";
chr19	StringTie	exon	45848750	45848876	1000	-	.	gene_id "MSTRG.89958"; transcript_id "MSTRG.89958.593"; exon_number "23";
chr19	StringTie	exon	45852312	45852385	1000	-	.	gene_id "MSTRG.89958"; transcript_id "MSTRG.89958.593"; exon_number "24";
chr19	StringTie	exon	45852482	45852535	1000	-	.	gene_id "MSTRG.89958"; transcript_id "MSTRG.89958.593"; exon_number "25";
chr19	StringTie	exon	45854175	45854240	1000	-	.	gene_id "MSTRG.89958"; transcript_id "MSTRG.89958.593"; exon_number "26";
chr19	StringTie	exon	45854391	45854500	1000	-	.	gene_id "MSTRG.89958"; transcript_id "MSTRG.89958.593"; exon_number "27";
chr19	StringTie	exon	45863058	45863255	1000	-	.	gene_id "MSTRG.89958"; transcript_id "MSTRG.89958.593"; exon_number "28";
chr19	StringTie	transcript	45815514	45863181	1000	-	.	gene_id "MSTRG.89958"; transcript_id "MSTRG.89958.594";
chr19	StringTie	exon	45815514	45815697	1000	-	.	gene_id "MSTRG.89958"; transcript_id "MSTRG.89958.594"; exon_number "1";
chr19	StringTie	exon	45815851	45816183	1000	-	.	gene_id "MSTRG.89958"; transcript_id "MSTRG.89958.594"; exon_number "2";
chr19	StringTie	exon	45816482	45816577	1000	-	.	gene_id "MSTRG.89958"; transcript_id "MSTRG.89958.594"; exon_number "3";
chr19	StringTie	exon	45816798	45816974	1000	-	.	gene_id "MSTRG.89958"; transcript_id "MSTRG.89958.594"; exon_number "4";
chr19	StringTie	exon	45817959	45818146	1000	-	.	gene_id "MSTRG.89958"; transcript_id "MSTRG.89958.594"; exon_number "5";
chr19	StringTie	exon	45821384	45821485	1000	-	.	gene_id "MSTRG.89958"; transcript_id "MSTRG.89958.594"; exon_number "6";
chr19	StringTie	exon	45822756	45822846	1000	-	.	gene_id "MSTRG.89958"; transcript_id "MSTRG.89958.594"; exon_number "7";
chr19	StringTie	exon	45823372	45823472	1000	-	.	gene_id "MSTRG.89958"; transcript_id "MSTRG.89958.594"; exon_number "8";
chr19	StringTie	exon	45823767	45823875	1000	-	.	gene_id "MSTRG.89958"; transcript_id "MSTRG.89958.594"; exon_number "9";
chr19	StringTie	exon	45825171	45825331	1000	-	.	gene_id "MSTRG.89958"; transcript_id "MSTRG.89958.594"; exon_number "10";
chr19	StringTie	exon	45826226	45826373	1000	-	.	gene_id "MSTRG.89958"; transcript_id "MSTRG.89958.594"; exon_number "11";
chr19	StringTie	exon	45827510	45827623	1000	-	.	gene_id "MSTRG.89958"; transcript_id "MSTRG.89958.594"; exon_number "12";
chr19	StringTie	exon	45827837	45827918	1000	-	.	gene_id "MSTRG.89958"; transcript_id "MSTRG.89958.594"; exon_number "13";
chr19	StringTie	exon	45828970	45829205	1000	-	.	gene_id "MSTRG.89958"; transcript_id "MSTRG.89958.594"; exon_number "14";
chr19	StringTie	exon	45830054	45830204	1000	-	.	gene_id "MSTRG.89958"; transcript_id "MSTRG.89958.594"; exon_number "15";
chr19	StringTie	exon	45831384	45831582	1000	-	.	gene_id "MSTRG.89958"; transcript_id "MSTRG.89958.594"; exon_number "16";
chr19	StringTie	exon	45835078	45835228	1000	-	.	gene_id "MSTRG.89958"; transcript_id "MSTRG.89958.594"; exon_number "17";
chr19	StringTie	exon	45838461	45838615	1000	-	.	gene_id "MSTRG.89958"; transcript_id "MSTRG.89958.594"; exon_number "18";
chr19	StringTie	exon	45842250	45842340	1000	-	.	gene_id "MSTRG.89958"; transcript_id "MSTRG.89958.594"; exon_number "19";
chr19	StringTie	exon	45842383	45842489	1000	-	.	gene_id "MSTRG.89958"; transcript_id "MSTRG.89958.594"; exon_number "20";
chr19	StringTie	exon	45844030	45844200	1000	-	.	gene_id "MSTRG.89958"; transcript_id "MSTRG.89958.594"; exon_number "21";
chr19	StringTie	exon	45847752	45848001	1000	-	.	gene_id "MSTRG.89958"; transcript_id "MSTRG.89958.594"; exon_number "22";
chr19	StringTie	exon	45848750	45848876	1000	-	.	gene_id "MSTRG.89958"; transcript_id "MSTRG.89958.594"; exon_number "23";
chr19	StringTie	exon	45852312	45852385	1000	-	.	gene_id "MSTRG.89958"; transcript_id "MSTRG.89958.594"; exon_number "24";
chr19	StringTie	exon	45852482	45852535	1000	-	.	gene_id "MSTRG.89958"; transcript_id "MSTRG.89958.594"; exon_number "25";
chr19	StringTie	exon	45854175	45854240	1000	-	.	gene_id "MSTRG.89958"; transcript_id "MSTRG.89958.594"; exon_number "26";
chr19	StringTie	exon	45854391	45854507	1000	-	.	gene_id "MSTRG.89958"; transcript_id "MSTRG.89958.594"; exon_number "27";
chr19	StringTie	exon	45861900	45862027	1000	-	.	gene_id "MSTRG.89958"; transcript_id "MSTRG.89958.594"; exon_number "28";
chr19	StringTie	exon	45863058	45863181	1000	-	.	gene_id "MSTRG.89958"; transcript_id "MSTRG.89958.594"; exon_number "29";
chr19	StringTie	transcript	45815515	45863160	1000	-	.	gene_id "MSTRG.89958"; transcript_id "MSTRG.89958.595";
chr19	StringTie	exon	45815515	45815697	1000	-	.	gene_id "MSTRG.89958"; transcript_id "MSTRG.89958.595"; exon_number "1";
chr19	StringTie	exon	45815851	45816183	1000	-	.	gene_id "MSTRG.89958"; transcript_id "MSTRG.89958.595"; exon_number "2";
chr19	StringTie	exon	45816482	45816614	1000	-	.	gene_id "MSTRG.89958"; transcript_id "MSTRG.89958.595"; exon_number "3";
chr19	StringTie	exon	45816798	45816974	1000	-	.	gene_id "MSTRG.89958"; transcript_id "MSTRG.89958.595"; exon_number "4";
chr19	StringTie	exon	45817959	45818223	1000	-	.	gene_id "MSTRG.89958"; transcript_id "MSTRG.89958.595"; exon_number "5";
chr19	StringTie	exon	45821384	45821485	1000	-	.	gene_id "MSTRG.89958"; transcript_id "MSTRG.89958.595"; exon_number "6";
chr19	StringTie	exon	45822756	45822846	1000	-	.	gene_id "MSTRG.89958"; transcript_id "MSTRG.89958.595"; exon_number "7";
chr19	StringTie	exon	45823372	45823472	1000	-	.	gene_id "MSTRG.89958"; transcript_id "MSTRG.89958.595"; exon_number "8";
chr19	StringTie	exon	45823767	45823875	1000	-	.	gene_id "MSTRG.89958"; transcript_id "MSTRG.89958.595"; exon_number "9";
chr19	StringTie	exon	45825171	45825331	1000	-	.	gene_id "MSTRG.89958"; transcript_id "MSTRG.89958.595"; exon_number "10";
chr19	StringTie	exon	45826226	45826373	1000	-	.	gene_id "MSTRG.89958"; transcript_id "MSTRG.89958.595"; exon_number "11";
chr19	StringTie	exon	45827510	45827623	1000	-	.	gene_id "MSTRG.89958"; transcript_id "MSTRG.89958.595"; exon_number "12";
chr19	StringTie	exon	45827837	45827918	1000	-	.	gene_id "MSTRG.89958"; transcript_id "MSTRG.89958.595"; exon_number "13";
chr19	StringTie	exon	45828970	45829205	1000	-	.	gene_id "MSTRG.89958"; transcript_id "MSTRG.89958.595"; exon_number "14";
chr19	StringTie	exon	45830054	45830204	1000	-	.	gene_id "MSTRG.89958"; transcript_id "MSTRG.89958.595"; exon_number "15";
chr19	StringTie	exon	45831384	45831588	1000	-	.	gene_id "MSTRG.89958"; transcript_id "MSTRG.89958.595"; exon_number "16";
chr19	StringTie	exon	45835078	45835198	1000	-	.	gene_id "MSTRG.89958"; transcript_id "MSTRG.89958.595"; exon_number "17";
chr19	StringTie	exon	45838461	45838615	1000	-	.	gene_id "MSTRG.89958"; transcript_id "MSTRG.89958.595"; exon_number "18";
chr19	StringTie	exon	45842250	45842489	1000	-	.	gene_id "MSTRG.89958"; transcript_id "MSTRG.89958.595"; exon_number "19";
chr19	StringTie	exon	45844030	45844200	1000	-	.	gene_id "MSTRG.89958"; transcript_id "MSTRG.89958.595"; exon_number "20";
chr19	StringTie	exon	45847752	45848001	1000	-	.	gene_id "MSTRG.89958"; transcript_id "MSTRG.89958.595"; exon_number "21";
chr19	StringTie	exon	45848750	45848876	1000	-	.	gene_id "MSTRG.89958"; transcript_id "MSTRG.89958.595"; exon_number "22";
chr19	StringTie	exon	45852312	45852385	1000	-	.	gene_id "MSTRG.89958"; transcript_id "MSTRG.89958.595"; exon_number "23";
chr19	StringTie	exon	45852482	45852535	1000	-	.	gene_id "MSTRG.89958"; transcript_id "MSTRG.89958.595"; exon_number "24";
chr19	StringTie	exon	45854175	45854240	1000	-	.	gene_id "MSTRG.89958"; transcript_id "MSTRG.89958.595"; exon_number "25";
chr19	StringTie	exon	45854391	45854507	1000	-	.	gene_id "MSTRG.89958"; transcript_id "MSTRG.89958.595"; exon_number "26";
chr19	StringTie	exon	45861900	45863160	1000	-	.	gene_id "MSTRG.89958"; transcript_id "MSTRG.89958.595"; exon_number "27";
chr19	StringTie	transcript	45815515	45863150	1000	-	.	gene_id "MSTRG.89958"; transcript_id "MSTRG.89958.596";
chr19	StringTie	exon	45815515	45815697	1000	-	.	gene_id "MSTRG.89958"; transcript_id "MSTRG.89958.596"; exon_number "1";
chr19	StringTie	exon	45815851	45816183	1000	-	.	gene_id "MSTRG.89958"; transcript_id "MSTRG.89958.596"; exon_number "2";
chr19	StringTie	exon	45816482	45816573	1000	-	.	gene_id "MSTRG.89958"; transcript_id "MSTRG.89958.596"; exon_number "3";
chr19	StringTie	exon	45816798	45816956	1000	-	.	gene_id "MSTRG.89958"; transcript_id "MSTRG.89958.596"; exon_number "4";
chr19	StringTie	exon	45817959	45818146	1000	-	.	gene_id "MSTRG.89958"; transcript_id "MSTRG.89958.596"; exon_number "5";
chr19	StringTie	exon	45821384	45821485	1000	-	.	gene_id "MSTRG.89958"; transcript_id "MSTRG.89958.596"; exon_number "6";
chr19	StringTie	exon	45822756	45822846	1000	-	.	gene_id "MSTRG.89958"; transcript_id "MSTRG.89958.596"; exon_number "7";
chr19	StringTie	exon	45823372	45823472	1000	-	.	gene_id "MSTRG.89958"; transcript_id "MSTRG.89958.596"; exon_number "8";
chr19	StringTie	exon	45823767	45823875	1000	-	.	gene_id "MSTRG.89958"; transcript_id "MSTRG.89958.596"; exon_number "9";
chr19	StringTie	exon	45825171	45825331	1000	-	.	gene_id "MSTRG.89958"; transcript_id "MSTRG.89958.596"; exon_number "10";
chr19	StringTie	exon	45826226	45826373	1000	-	.	gene_id "MSTRG.89958"; transcript_id "MSTRG.89958.596"; exon_number "11";
chr19	StringTie	exon	45827510	45827623	1000	-	.	gene_id "MSTRG.89958"; transcript_id "MSTRG.89958.596"; exon_number "12";
chr19	StringTie	exon	45827837	45827918	1000	-	.	gene_id "MSTRG.89958"; transcript_id "MSTRG.89958.596"; exon_number "13";
chr19	StringTie	exon	45828970	45829205	1000	-	.	gene_id "MSTRG.89958"; transcript_id "MSTRG.89958.596"; exon_number "14";
chr19	StringTie	exon	45830054	45830204	1000	-	.	gene_id "MSTRG.89958"; transcript_id "MSTRG.89958.596"; exon_number "15";
chr19	StringTie	exon	45831384	45831588	1000	-	.	gene_id "MSTRG.89958"; transcript_id "MSTRG.89958.596"; exon_number "16";
chr19	StringTie	exon	45835078	45835228	1000	-	.	gene_id "MSTRG.89958"; transcript_id "MSTRG.89958.596"; exon_number "17";
chr19	StringTie	exon	45838461	45838615	1000	-	.	gene_id "MSTRG.89958"; transcript_id "MSTRG.89958.596"; exon_number "18";
chr19	StringTie	exon	45842250	45842489	1000	-	.	gene_id "MSTRG.89958"; transcript_id "MSTRG.89958.596"; exon_number "19";
chr19	StringTie	exon	45844030	45844200	1000	-	.	gene_id "MSTRG.89958"; transcript_id "MSTRG.89958.596"; exon_number "20";
chr19	StringTie	exon	45847752	45848001	1000	-	.	gene_id "MSTRG.89958"; transcript_id "MSTRG.89958.596"; exon_number "21";
chr19	StringTie	exon	45848750	45848876	1000	-	.	gene_id "MSTRG.89958"; transcript_id "MSTRG.89958.596"; exon_number "22";
chr19	StringTie	exon	45852312	45852385	1000	-	.	gene_id "MSTRG.89958"; transcript_id "MSTRG.89958.596"; exon_number "23";
chr19	StringTie	exon	45852482	45852535	1000	-	.	gene_id "MSTRG.89958"; transcript_id "MSTRG.89958.596"; exon_number "24";
chr19	StringTie	exon	45854175	45854240	1000	-	.	gene_id "MSTRG.89958"; transcript_id "MSTRG.89958.596"; exon_number "25";
chr19	StringTie	exon	45854391	45854497	1000	-	.	gene_id "MSTRG.89958"; transcript_id "MSTRG.89958.596"; exon_number "26";
chr19	StringTie	exon	45863058	45863150	1000	-	.	gene_id "MSTRG.89958"; transcript_id "MSTRG.89958.596"; exon_number "27";
chr19	StringTie	transcript	45815515	45863151	1000	-	.	gene_id "MSTRG.89958"; transcript_id "MSTRG.89958.597";
chr19	StringTie	exon	45815515	45815697	1000	-	.	gene_id "MSTRG.89958"; transcript_id "MSTRG.89958.597"; exon_number "1";
chr19	StringTie	exon	45815851	45816183	1000	-	.	gene_id "MSTRG.89958"; transcript_id "MSTRG.89958.597"; exon_number "2";
chr19	StringTie	exon	45816482	45816573	1000	-	.	gene_id "MSTRG.89958"; transcript_id "MSTRG.89958.597"; exon_number "3";
chr19	StringTie	exon	45816798	45816974	1000	-	.	gene_id "MSTRG.89958"; transcript_id "MSTRG.89958.597"; exon_number "4";
chr19	StringTie	exon	45817959	45818146	1000	-	.	gene_id "MSTRG.89958"; transcript_id "MSTRG.89958.597"; exon_number "5";
chr19	StringTie	exon	45821384	45821485	1000	-	.	gene_id "MSTRG.89958"; transcript_id "MSTRG.89958.597"; exon_number "6";
chr19	StringTie	exon	45822756	45822846	1000	-	.	gene_id "MSTRG.89958"; transcript_id "MSTRG.89958.597"; exon_number "7";
chr19	StringTie	exon	45823372	45823472	1000	-	.	gene_id "MSTRG.89958"; transcript_id "MSTRG.89958.597"; exon_number "8";
chr19	StringTie	exon	45823767	45823875	1000	-	.	gene_id "MSTRG.89958"; transcript_id "MSTRG.89958.597"; exon_number "9";
chr19	StringTie	exon	45825171	45825331	1000	-	.	gene_id "MSTRG.89958"; transcript_id "MSTRG.89958.597"; exon_number "10";
chr19	StringTie	exon	45826226	45826373	1000	-	.	gene_id "MSTRG.89958"; transcript_id "MSTRG.89958.597"; exon_number "11";
chr19	StringTie	exon	45827510	45827623	1000	-	.	gene_id "MSTRG.89958"; transcript_id "MSTRG.89958.597"; exon_number "12";
chr19	StringTie	exon	45827837	45827918	1000	-	.	gene_id "MSTRG.89958"; transcript_id "MSTRG.89958.597"; exon_number "13";
chr19	StringTie	exon	45828970	45829205	1000	-	.	gene_id "MSTRG.89958"; transcript_id "MSTRG.89958.597"; exon_number "14";
chr19	StringTie	exon	45830054	45830204	1000	-	.	gene_id "MSTRG.89958"; transcript_id "MSTRG.89958.597"; exon_number "15";
chr19	StringTie	exon	45831384	45831588	1000	-	.	gene_id "MSTRG.89958"; transcript_id "MSTRG.89958.597"; exon_number "16";
chr19	StringTie	exon	45835078	45835228	1000	-	.	gene_id "MSTRG.89958"; transcript_id "MSTRG.89958.597"; exon_number "17";
chr19	StringTie	exon	45838461	45838615	1000	-	.	gene_id "MSTRG.89958"; transcript_id "MSTRG.89958.597"; exon_number "18";
chr19	StringTie	exon	45842250	45842489	1000	-	.	gene_id "MSTRG.89958"; transcript_id "MSTRG.89958.597"; exon_number "19";
chr19	StringTie	exon	45844030	45844200	1000	-	.	gene_id "MSTRG.89958"; transcript_id "MSTRG.89958.597"; exon_number "20";
chr19	StringTie	exon	45847752	45848001	1000	-	.	gene_id "MSTRG.89958"; transcript_id "MSTRG.89958.597"; exon_number "21";
chr19	StringTie	exon	45848750	45848876	1000	-	.	gene_id "MSTRG.89958"; transcript_id "MSTRG.89958.597"; exon_number "22";
chr19	StringTie	exon	45852312	45852385	1000	-	.	gene_id "MSTRG.89958"; transcript_id "MSTRG.89958.597"; exon_number "23";
chr19	StringTie	exon	45852482	45852535	1000	-	.	gene_id "MSTRG.89958"; transcript_id "MSTRG.89958.597"; exon_number "24";
chr19	StringTie	exon	45854175	45854240	1000	-	.	gene_id "MSTRG.89958"; transcript_id "MSTRG.89958.597"; exon_number "25";
chr19	StringTie	exon	45854391	45857090	1000	-	.	gene_id "MSTRG.89958"; transcript_id "MSTRG.89958.597"; exon_number "26";
chr19	StringTie	exon	45863058	45863151	1000	-	.	gene_id "MSTRG.89958"; transcript_id "MSTRG.89958.597"; exon_number "27";
chr19	StringTie	transcript	45815515	45855205	1000	-	.	gene_id "MSTRG.89958"; transcript_id "MSTRG.89958.598";
chr19	StringTie	exon	45815515	45815694	1000	-	.	gene_id "MSTRG.89958"; transcript_id "MSTRG.89958.598"; exon_number "1";
chr19	StringTie	exon	45815851	45816183	1000	-	.	gene_id "MSTRG.89958"; transcript_id "MSTRG.89958.598"; exon_number "2";
chr19	StringTie	exon	45816482	45816614	1000	-	.	gene_id "MSTRG.89958"; transcript_id "MSTRG.89958.598"; exon_number "3";
chr19	StringTie	exon	45816798	45816974	1000	-	.	gene_id "MSTRG.89958"; transcript_id "MSTRG.89958.598"; exon_number "4";
chr19	StringTie	exon	45817959	45820812	1000	-	.	gene_id "MSTRG.89958"; transcript_id "MSTRG.89958.598"; exon_number "5";
chr19	StringTie	exon	45821384	45821485	1000	-	.	gene_id "MSTRG.89958"; transcript_id "MSTRG.89958.598"; exon_number "6";
chr19	StringTie	exon	45822756	45822846	1000	-	.	gene_id "MSTRG.89958"; transcript_id "MSTRG.89958.598"; exon_number "7";
chr19	StringTie	exon	45823372	45823472	1000	-	.	gene_id "MSTRG.89958"; transcript_id "MSTRG.89958.598"; exon_number "8";
chr19	StringTie	exon	45823767	45823875	1000	-	.	gene_id "MSTRG.89958"; transcript_id "MSTRG.89958.598"; exon_number "9";
chr19	StringTie	exon	45825171	45825331	1000	-	.	gene_id "MSTRG.89958"; transcript_id "MSTRG.89958.598"; exon_number "10";
chr19	StringTie	exon	45826226	45826373	1000	-	.	gene_id "MSTRG.89958"; transcript_id "MSTRG.89958.598"; exon_number "11";
chr19	StringTie	exon	45827510	45827623	1000	-	.	gene_id "MSTRG.89958"; transcript_id "MSTRG.89958.598"; exon_number "12";
chr19	StringTie	exon	45827837	45827918	1000	-	.	gene_id "MSTRG.89958"; transcript_id "MSTRG.89958.598"; exon_number "13";
chr19	StringTie	exon	45828970	45829205	1000	-	.	gene_id "MSTRG.89958"; transcript_id "MSTRG.89958.598"; exon_number "14";
chr19	StringTie	exon	45830054	45830204	1000	-	.	gene_id "MSTRG.89958"; transcript_id "MSTRG.89958.598"; exon_number "15";
chr19	StringTie	exon	45831384	45831588	1000	-	.	gene_id "MSTRG.89958"; transcript_id "MSTRG.89958.598"; exon_number "16";
chr19	StringTie	exon	45835078	45835228	1000	-	.	gene_id "MSTRG.89958"; transcript_id "MSTRG.89958.598"; exon_number "17";
chr19	StringTie	exon	45838461	45838615	1000	-	.	gene_id "MSTRG.89958"; transcript_id "MSTRG.89958.598"; exon_number "18";
chr19	StringTie	exon	45842250	45842489	1000	-	.	gene_id "MSTRG.89958"; transcript_id "MSTRG.89958.598"; exon_number "19";
chr19	StringTie	exon	45844030	45844200	1000	-	.	gene_id "MSTRG.89958"; transcript_id "MSTRG.89958.598"; exon_number "20";
chr19	StringTie	exon	45847752	45848001	1000	-	.	gene_id "MSTRG.89958"; transcript_id "MSTRG.89958.598"; exon_number "21";
chr19	StringTie	exon	45848750	45848876	1000	-	.	gene_id "MSTRG.89958"; transcript_id "MSTRG.89958.598"; exon_number "22";
chr19	StringTie	exon	45852312	45852385	1000	-	.	gene_id "MSTRG.89958"; transcript_id "MSTRG.89958.598"; exon_number "23";
chr19	StringTie	exon	45852482	45852535	1000	-	.	gene_id "MSTRG.89958"; transcript_id "MSTRG.89958.598"; exon_number "24";
chr19	StringTie	exon	45854175	45854240	1000	-	.	gene_id "MSTRG.89958"; transcript_id "MSTRG.89958.598"; exon_number "25";
chr19	StringTie	exon	45854391	45854507	1000	-	.	gene_id "MSTRG.89958"; transcript_id "MSTRG.89958.598"; exon_number "26";
chr19	StringTie	exon	45854809	45855205	1000	-	.	gene_id "MSTRG.89958"; transcript_id "MSTRG.89958.598"; exon_number "27";
chr19	StringTie	transcript	45815515	45863160	1000	-	.	gene_id "MSTRG.89958"; transcript_id "MSTRG.89958.599";
chr19	StringTie	exon	45815515	45815697	1000	-	.	gene_id "MSTRG.89958"; transcript_id "MSTRG.89958.599"; exon_number "1";
chr19	StringTie	exon	45815851	45816183	1000	-	.	gene_id "MSTRG.89958"; transcript_id "MSTRG.89958.599"; exon_number "2";
chr19	StringTie	exon	45816482	45816573	1000	-	.	gene_id "MSTRG.89958"; transcript_id "MSTRG.89958.599"; exon_number "3";
chr19	StringTie	exon	45816798	45816974	1000	-	.	gene_id "MSTRG.89958"; transcript_id "MSTRG.89958.599"; exon_number "4";
chr19	StringTie	exon	45817959	45818193	1000	-	.	gene_id "MSTRG.89958"; transcript_id "MSTRG.89958.599"; exon_number "5";
chr19	StringTie	exon	45821384	45821485	1000	-	.	gene_id "MSTRG.89958"; transcript_id "MSTRG.89958.599"; exon_number "6";
chr19	StringTie	exon	45822756	45822846	1000	-	.	gene_id "MSTRG.89958"; transcript_id "MSTRG.89958.599"; exon_number "7";
chr19	StringTie	exon	45823372	45823472	1000	-	.	gene_id "MSTRG.89958"; transcript_id "MSTRG.89958.599"; exon_number "8";
chr19	StringTie	exon	45823767	45823875	1000	-	.	gene_id "MSTRG.89958"; transcript_id "MSTRG.89958.599"; exon_number "9";
chr19	StringTie	exon	45825171	45825331	1000	-	.	gene_id "MSTRG.89958"; transcript_id "MSTRG.89958.599"; exon_number "10";
chr19	StringTie	exon	45826226	45826373	1000	-	.	gene_id "MSTRG.89958"; transcript_id "MSTRG.89958.599"; exon_number "11";
chr19	StringTie	exon	45827510	45827623	1000	-	.	gene_id "MSTRG.89958"; transcript_id "MSTRG.89958.599"; exon_number "12";
chr19	StringTie	exon	45827837	45827918	1000	-	.	gene_id "MSTRG.89958"; transcript_id "MSTRG.89958.599"; exon_number "13";
chr19	StringTie	exon	45828970	45829205	1000	-	.	gene_id "MSTRG.89958"; transcript_id "MSTRG.89958.599"; exon_number "14";
chr19	StringTie	exon	45830054	45830204	1000	-	.	gene_id "MSTRG.89958"; transcript_id "MSTRG.89958.599"; exon_number "15";
chr19	StringTie	exon	45831384	45831588	1000	-	.	gene_id "MSTRG.89958"; transcript_id "MSTRG.89958.599"; exon_number "16";
chr19	StringTie	exon	45835078	45835198	1000	-	.	gene_id "MSTRG.89958"; transcript_id "MSTRG.89958.599"; exon_number "17";
chr19	StringTie	exon	45838461	45838615	1000	-	.	gene_id "MSTRG.89958"; transcript_id "MSTRG.89958.599"; exon_number "18";
chr19	StringTie	exon	45842250	45842489	1000	-	.	gene_id "MSTRG.89958"; transcript_id "MSTRG.89958.599"; exon_number "19";
chr19	StringTie	exon	45844030	45844200	1000	-	.	gene_id "MSTRG.89958"; transcript_id "MSTRG.89958.599"; exon_number "20";
chr19	StringTie	exon	45847752	45848001	1000	-	.	gene_id "MSTRG.89958"; transcript_id "MSTRG.89958.599"; exon_number "21";
chr19	StringTie	exon	45848750	45848876	1000	-	.	gene_id "MSTRG.89958"; transcript_id "MSTRG.89958.599"; exon_number "22";
chr19	StringTie	exon	45852312	45852385	1000	-	.	gene_id "MSTRG.89958"; transcript_id "MSTRG.89958.599"; exon_number "23";
chr19	StringTie	exon	45852482	45852535	1000	-	.	gene_id "MSTRG.89958"; transcript_id "MSTRG.89958.599"; exon_number "24";
chr19	StringTie	exon	45854175	45854240	1000	-	.	gene_id "MSTRG.89958"; transcript_id "MSTRG.89958.599"; exon_number "25";
chr19	StringTie	exon	45854391	45854500	1000	-	.	gene_id "MSTRG.89958"; transcript_id "MSTRG.89958.599"; exon_number "26";
chr19	StringTie	exon	45863058	45863160	1000	-	.	gene_id "MSTRG.89958"; transcript_id "MSTRG.89958.599"; exon_number "27";
chr19	StringTie	transcript	45764591	45792921	1000	-	.	gene_id "MSTRG.89958"; transcript_id "MSTRG.89958.6";
chr19	StringTie	exon	45764591	45766111	1000	-	.	gene_id "MSTRG.89958"; transcript_id "MSTRG.89958.6"; exon_number "1";
chr19	StringTie	exon	45766350	45767155	1000	-	.	gene_id "MSTRG.89958"; transcript_id "MSTRG.89958.6"; exon_number "2";
chr19	StringTie	exon	45768042	45770640	1000	-	.	gene_id "MSTRG.89958"; transcript_id "MSTRG.89958.6"; exon_number "3";
chr19	StringTie	exon	45770971	45771056	1000	-	.	gene_id "MSTRG.89958"; transcript_id "MSTRG.89958.6"; exon_number "4";
chr19	StringTie	exon	45771350	45771396	1000	-	.	gene_id "MSTRG.89958"; transcript_id "MSTRG.89958.6"; exon_number "5";
chr19	StringTie	exon	45771568	45771665	1000	-	.	gene_id "MSTRG.89958"; transcript_id "MSTRG.89958.6"; exon_number "6";
chr19	StringTie	exon	45771771	45771928	1000	-	.	gene_id "MSTRG.89958"; transcript_id "MSTRG.89958.6"; exon_number "7";
chr19	StringTie	exon	45772641	45772752	1000	-	.	gene_id "MSTRG.89958"; transcript_id "MSTRG.89958.6"; exon_number "8";
chr19	StringTie	exon	45774949	45775034	1000	-	.	gene_id "MSTRG.89958"; transcript_id "MSTRG.89958.6"; exon_number "9";
chr19	StringTie	exon	45777342	45777590	1000	-	.	gene_id "MSTRG.89958"; transcript_id "MSTRG.89958.6"; exon_number "10";
chr19	StringTie	exon	45777667	45777873	1000	-	.	gene_id "MSTRG.89958"; transcript_id "MSTRG.89958.6"; exon_number "11";
chr19	StringTie	exon	45778127	45778220	1000	-	.	gene_id "MSTRG.89958"; transcript_id "MSTRG.89958.6"; exon_number "12";
chr19	StringTie	exon	45778493	45778641	1000	-	.	gene_id "MSTRG.89958"; transcript_id "MSTRG.89958.6"; exon_number "13";
chr19	StringTie	exon	45779264	45779359	1000	-	.	gene_id "MSTRG.89958"; transcript_id "MSTRG.89958.6"; exon_number "14";
chr19	StringTie	exon	45779439	45779522	1000	-	.	gene_id "MSTRG.89958"; transcript_id "MSTRG.89958.6"; exon_number "15";
chr19	StringTie	exon	45779778	45779869	1000	-	.	gene_id "MSTRG.89958"; transcript_id "MSTRG.89958.6"; exon_number "16";
chr19	StringTie	exon	45782193	45784290	1000	-	.	gene_id "MSTRG.89958"; transcript_id "MSTRG.89958.6"; exon_number "17";
chr19	StringTie	exon	45785594	45786871	1000	-	.	gene_id "MSTRG.89958"; transcript_id "MSTRG.89958.6"; exon_number "18";
chr19	StringTie	exon	45790905	45791087	1000	-	.	gene_id "MSTRG.89958"; transcript_id "MSTRG.89958.6"; exon_number "19";
chr19	StringTie	exon	45792316	45792921	1000	-	.	gene_id "MSTRG.89958"; transcript_id "MSTRG.89958.6"; exon_number "20";
chr19	StringTie	transcript	45764691	45793296	1000	-	.	gene_id "MSTRG.89958"; transcript_id "MSTRG.89958.60";
chr19	StringTie	exon	45764691	45766111	1000	-	.	gene_id "MSTRG.89958"; transcript_id "MSTRG.89958.60"; exon_number "1";
chr19	StringTie	exon	45766350	45767155	1000	-	.	gene_id "MSTRG.89958"; transcript_id "MSTRG.89958.60"; exon_number "2";
chr19	StringTie	exon	45768042	45770640	1000	-	.	gene_id "MSTRG.89958"; transcript_id "MSTRG.89958.60"; exon_number "3";
chr19	StringTie	exon	45770971	45771056	1000	-	.	gene_id "MSTRG.89958"; transcript_id "MSTRG.89958.60"; exon_number "4";
chr19	StringTie	exon	45771350	45771396	1000	-	.	gene_id "MSTRG.89958"; transcript_id "MSTRG.89958.60"; exon_number "5";
chr19	StringTie	exon	45771568	45771665	1000	-	.	gene_id "MSTRG.89958"; transcript_id "MSTRG.89958.60"; exon_number "6";
chr19	StringTie	exon	45771771	45771928	1000	-	.	gene_id "MSTRG.89958"; transcript_id "MSTRG.89958.60"; exon_number "7";
chr19	StringTie	exon	45772641	45772752	1000	-	.	gene_id "MSTRG.89958"; transcript_id "MSTRG.89958.60"; exon_number "8";
chr19	StringTie	exon	45774949	45775034	1000	-	.	gene_id "MSTRG.89958"; transcript_id "MSTRG.89958.60"; exon_number "9";
chr19	StringTie	exon	45777342	45777590	1000	-	.	gene_id "MSTRG.89958"; transcript_id "MSTRG.89958.60"; exon_number "10";
chr19	StringTie	exon	45777667	45777873	1000	-	.	gene_id "MSTRG.89958"; transcript_id "MSTRG.89958.60"; exon_number "11";
chr19	StringTie	exon	45778127	45778220	1000	-	.	gene_id "MSTRG.89958"; transcript_id "MSTRG.89958.60"; exon_number "12";
chr19	StringTie	exon	45778493	45778641	1000	-	.	gene_id "MSTRG.89958"; transcript_id "MSTRG.89958.60"; exon_number "13";
chr19	StringTie	exon	45779264	45779359	1000	-	.	gene_id "MSTRG.89958"; transcript_id "MSTRG.89958.60"; exon_number "14";
chr19	StringTie	exon	45779439	45779522	1000	-	.	gene_id "MSTRG.89958"; transcript_id "MSTRG.89958.60"; exon_number "15";
chr19	StringTie	exon	45779778	45779869	1000	-	.	gene_id "MSTRG.89958"; transcript_id "MSTRG.89958.60"; exon_number "16";
chr19	StringTie	exon	45780323	45780381	1000	-	.	gene_id "MSTRG.89958"; transcript_id "MSTRG.89958.60"; exon_number "17";
chr19	StringTie	exon	45782193	45784290	1000	-	.	gene_id "MSTRG.89958"; transcript_id "MSTRG.89958.60"; exon_number "18";
chr19	StringTie	exon	45785594	45786871	1000	-	.	gene_id "MSTRG.89958"; transcript_id "MSTRG.89958.60"; exon_number "19";
chr19	StringTie	exon	45790905	45791087	1000	-	.	gene_id "MSTRG.89958"; transcript_id "MSTRG.89958.60"; exon_number "20";
chr19	StringTie	exon	45792316	45793296	1000	-	.	gene_id "MSTRG.89958"; transcript_id "MSTRG.89958.60"; exon_number "21";
chr19	StringTie	transcript	45815515	45863178	1000	-	.	gene_id "MSTRG.89958"; transcript_id "MSTRG.89958.600";
chr19	StringTie	exon	45815515	45815697	1000	-	.	gene_id "MSTRG.89958"; transcript_id "MSTRG.89958.600"; exon_number "1";
chr19	StringTie	exon	45815851	45816183	1000	-	.	gene_id "MSTRG.89958"; transcript_id "MSTRG.89958.600"; exon_number "2";
chr19	StringTie	exon	45816482	45816573	1000	-	.	gene_id "MSTRG.89958"; transcript_id "MSTRG.89958.600"; exon_number "3";
chr19	StringTie	exon	45816798	45816974	1000	-	.	gene_id "MSTRG.89958"; transcript_id "MSTRG.89958.600"; exon_number "4";
chr19	StringTie	exon	45817959	45818223	1000	-	.	gene_id "MSTRG.89958"; transcript_id "MSTRG.89958.600"; exon_number "5";
chr19	StringTie	exon	45821384	45821485	1000	-	.	gene_id "MSTRG.89958"; transcript_id "MSTRG.89958.600"; exon_number "6";
chr19	StringTie	exon	45822756	45822846	1000	-	.	gene_id "MSTRG.89958"; transcript_id "MSTRG.89958.600"; exon_number "7";
chr19	StringTie	exon	45823372	45823472	1000	-	.	gene_id "MSTRG.89958"; transcript_id "MSTRG.89958.600"; exon_number "8";
chr19	StringTie	exon	45823767	45825030	1000	-	.	gene_id "MSTRG.89958"; transcript_id "MSTRG.89958.600"; exon_number "9";
chr19	StringTie	exon	45825171	45825331	1000	-	.	gene_id "MSTRG.89958"; transcript_id "MSTRG.89958.600"; exon_number "10";
chr19	StringTie	exon	45826226	45826373	1000	-	.	gene_id "MSTRG.89958"; transcript_id "MSTRG.89958.600"; exon_number "11";
chr19	StringTie	exon	45827510	45827623	1000	-	.	gene_id "MSTRG.89958"; transcript_id "MSTRG.89958.600"; exon_number "12";
chr19	StringTie	exon	45827837	45827918	1000	-	.	gene_id "MSTRG.89958"; transcript_id "MSTRG.89958.600"; exon_number "13";
chr19	StringTie	exon	45828970	45829205	1000	-	.	gene_id "MSTRG.89958"; transcript_id "MSTRG.89958.600"; exon_number "14";
chr19	StringTie	exon	45830052	45830204	1000	-	.	gene_id "MSTRG.89958"; transcript_id "MSTRG.89958.600"; exon_number "15";
chr19	StringTie	exon	45831384	45831588	1000	-	.	gene_id "MSTRG.89958"; transcript_id "MSTRG.89958.600"; exon_number "16";
chr19	StringTie	exon	45835078	45835228	1000	-	.	gene_id "MSTRG.89958"; transcript_id "MSTRG.89958.600"; exon_number "17";
chr19	StringTie	exon	45838461	45838615	1000	-	.	gene_id "MSTRG.89958"; transcript_id "MSTRG.89958.600"; exon_number "18";
chr19	StringTie	exon	45842250	45842489	1000	-	.	gene_id "MSTRG.89958"; transcript_id "MSTRG.89958.600"; exon_number "19";
chr19	StringTie	exon	45844030	45844200	1000	-	.	gene_id "MSTRG.89958"; transcript_id "MSTRG.89958.600"; exon_number "20";
chr19	StringTie	exon	45847752	45848001	1000	-	.	gene_id "MSTRG.89958"; transcript_id "MSTRG.89958.600"; exon_number "21";
chr19	StringTie	exon	45848750	45848876	1000	-	.	gene_id "MSTRG.89958"; transcript_id "MSTRG.89958.600"; exon_number "22";
chr19	StringTie	exon	45852312	45852385	1000	-	.	gene_id "MSTRG.89958"; transcript_id "MSTRG.89958.600"; exon_number "23";
chr19	StringTie	exon	45852482	45852535	1000	-	.	gene_id "MSTRG.89958"; transcript_id "MSTRG.89958.600"; exon_number "24";
chr19	StringTie	exon	45854175	45854240	1000	-	.	gene_id "MSTRG.89958"; transcript_id "MSTRG.89958.600"; exon_number "25";
chr19	StringTie	exon	45854391	45854507	1000	-	.	gene_id "MSTRG.89958"; transcript_id "MSTRG.89958.600"; exon_number "26";
chr19	StringTie	exon	45861900	45863178	1000	-	.	gene_id "MSTRG.89958"; transcript_id "MSTRG.89958.600"; exon_number "27";
chr19	StringTie	transcript	45815515	45863190	1000	-	.	gene_id "MSTRG.89958"; transcript_id "MSTRG.89958.601";
chr19	StringTie	exon	45815515	45815697	1000	-	.	gene_id "MSTRG.89958"; transcript_id "MSTRG.89958.601"; exon_number "1";
chr19	StringTie	exon	45815851	45816072	1000	-	.	gene_id "MSTRG.89958"; transcript_id "MSTRG.89958.601"; exon_number "2";
chr19	StringTie	exon	45816482	45816577	1000	-	.	gene_id "MSTRG.89958"; transcript_id "MSTRG.89958.601"; exon_number "3";
chr19	StringTie	exon	45816798	45816974	1000	-	.	gene_id "MSTRG.89958"; transcript_id "MSTRG.89958.601"; exon_number "4";
chr19	StringTie	exon	45817959	45818146	1000	-	.	gene_id "MSTRG.89958"; transcript_id "MSTRG.89958.601"; exon_number "5";
chr19	StringTie	exon	45821384	45821485	1000	-	.	gene_id "MSTRG.89958"; transcript_id "MSTRG.89958.601"; exon_number "6";
chr19	StringTie	exon	45822756	45822846	1000	-	.	gene_id "MSTRG.89958"; transcript_id "MSTRG.89958.601"; exon_number "7";
chr19	StringTie	exon	45823372	45823472	1000	-	.	gene_id "MSTRG.89958"; transcript_id "MSTRG.89958.601"; exon_number "8";
chr19	StringTie	exon	45823767	45823875	1000	-	.	gene_id "MSTRG.89958"; transcript_id "MSTRG.89958.601"; exon_number "9";
chr19	StringTie	exon	45825171	45825331	1000	-	.	gene_id "MSTRG.89958"; transcript_id "MSTRG.89958.601"; exon_number "10";
chr19	StringTie	exon	45826226	45826373	1000	-	.	gene_id "MSTRG.89958"; transcript_id "MSTRG.89958.601"; exon_number "11";
chr19	StringTie	exon	45827510	45827623	1000	-	.	gene_id "MSTRG.89958"; transcript_id "MSTRG.89958.601"; exon_number "12";
chr19	StringTie	exon	45827837	45827918	1000	-	.	gene_id "MSTRG.89958"; transcript_id "MSTRG.89958.601"; exon_number "13";
chr19	StringTie	exon	45828970	45829205	1000	-	.	gene_id "MSTRG.89958"; transcript_id "MSTRG.89958.601"; exon_number "14";
chr19	StringTie	exon	45830054	45830204	1000	-	.	gene_id "MSTRG.89958"; transcript_id "MSTRG.89958.601"; exon_number "15";
chr19	StringTie	exon	45831384	45831588	1000	-	.	gene_id "MSTRG.89958"; transcript_id "MSTRG.89958.601"; exon_number "16";
chr19	StringTie	exon	45835078	45835228	1000	-	.	gene_id "MSTRG.89958"; transcript_id "MSTRG.89958.601"; exon_number "17";
chr19	StringTie	exon	45838461	45838615	1000	-	.	gene_id "MSTRG.89958"; transcript_id "MSTRG.89958.601"; exon_number "18";
chr19	StringTie	exon	45842250	45842489	1000	-	.	gene_id "MSTRG.89958"; transcript_id "MSTRG.89958.601"; exon_number "19";
chr19	StringTie	exon	45844030	45844200	1000	-	.	gene_id "MSTRG.89958"; transcript_id "MSTRG.89958.601"; exon_number "20";
chr19	StringTie	exon	45847752	45848001	1000	-	.	gene_id "MSTRG.89958"; transcript_id "MSTRG.89958.601"; exon_number "21";
chr19	StringTie	exon	45848750	45848876	1000	-	.	gene_id "MSTRG.89958"; transcript_id "MSTRG.89958.601"; exon_number "22";
chr19	StringTie	exon	45852312	45852385	1000	-	.	gene_id "MSTRG.89958"; transcript_id "MSTRG.89958.601"; exon_number "23";
chr19	StringTie	exon	45852482	45852535	1000	-	.	gene_id "MSTRG.89958"; transcript_id "MSTRG.89958.601"; exon_number "24";
chr19	StringTie	exon	45854175	45854240	1000	-	.	gene_id "MSTRG.89958"; transcript_id "MSTRG.89958.601"; exon_number "25";
chr19	StringTie	exon	45854391	45854585	1000	-	.	gene_id "MSTRG.89958"; transcript_id "MSTRG.89958.601"; exon_number "26";
chr19	StringTie	exon	45863058	45863190	1000	-	.	gene_id "MSTRG.89958"; transcript_id "MSTRG.89958.601"; exon_number "27";
chr19	StringTie	transcript	45815517	45858694	1000	-	.	gene_id "MSTRG.89958"; transcript_id "MSTRG.89958.602";
chr19	StringTie	exon	45815517	45815697	1000	-	.	gene_id "MSTRG.89958"; transcript_id "MSTRG.89958.602"; exon_number "1";
chr19	StringTie	exon	45815851	45816183	1000	-	.	gene_id "MSTRG.89958"; transcript_id "MSTRG.89958.602"; exon_number "2";
chr19	StringTie	exon	45816482	45816573	1000	-	.	gene_id "MSTRG.89958"; transcript_id "MSTRG.89958.602"; exon_number "3";
chr19	StringTie	exon	45816798	45816974	1000	-	.	gene_id "MSTRG.89958"; transcript_id "MSTRG.89958.602"; exon_number "4";
chr19	StringTie	exon	45817959	45818146	1000	-	.	gene_id "MSTRG.89958"; transcript_id "MSTRG.89958.602"; exon_number "5";
chr19	StringTie	exon	45821384	45821485	1000	-	.	gene_id "MSTRG.89958"; transcript_id "MSTRG.89958.602"; exon_number "6";
chr19	StringTie	exon	45822756	45822846	1000	-	.	gene_id "MSTRG.89958"; transcript_id "MSTRG.89958.602"; exon_number "7";
chr19	StringTie	exon	45823372	45823472	1000	-	.	gene_id "MSTRG.89958"; transcript_id "MSTRG.89958.602"; exon_number "8";
chr19	StringTie	exon	45823767	45823875	1000	-	.	gene_id "MSTRG.89958"; transcript_id "MSTRG.89958.602"; exon_number "9";
chr19	StringTie	exon	45825171	45825331	1000	-	.	gene_id "MSTRG.89958"; transcript_id "MSTRG.89958.602"; exon_number "10";
chr19	StringTie	exon	45826226	45826373	1000	-	.	gene_id "MSTRG.89958"; transcript_id "MSTRG.89958.602"; exon_number "11";
chr19	StringTie	exon	45827510	45827623	1000	-	.	gene_id "MSTRG.89958"; transcript_id "MSTRG.89958.602"; exon_number "12";
chr19	StringTie	exon	45827837	45827918	1000	-	.	gene_id "MSTRG.89958"; transcript_id "MSTRG.89958.602"; exon_number "13";
chr19	StringTie	exon	45828970	45829205	1000	-	.	gene_id "MSTRG.89958"; transcript_id "MSTRG.89958.602"; exon_number "14";
chr19	StringTie	exon	45830052	45830204	1000	-	.	gene_id "MSTRG.89958"; transcript_id "MSTRG.89958.602"; exon_number "15";
chr19	StringTie	exon	45831384	45831582	1000	-	.	gene_id "MSTRG.89958"; transcript_id "MSTRG.89958.602"; exon_number "16";
chr19	StringTie	exon	45835078	45835228	1000	-	.	gene_id "MSTRG.89958"; transcript_id "MSTRG.89958.602"; exon_number "17";
chr19	StringTie	exon	45838461	45838615	1000	-	.	gene_id "MSTRG.89958"; transcript_id "MSTRG.89958.602"; exon_number "18";
chr19	StringTie	exon	45842250	45842489	1000	-	.	gene_id "MSTRG.89958"; transcript_id "MSTRG.89958.602"; exon_number "19";
chr19	StringTie	exon	45844030	45844200	1000	-	.	gene_id "MSTRG.89958"; transcript_id "MSTRG.89958.602"; exon_number "20";
chr19	StringTie	exon	45847752	45848001	1000	-	.	gene_id "MSTRG.89958"; transcript_id "MSTRG.89958.602"; exon_number "21";
chr19	StringTie	exon	45848750	45848876	1000	-	.	gene_id "MSTRG.89958"; transcript_id "MSTRG.89958.602"; exon_number "22";
chr19	StringTie	exon	45852312	45852385	1000	-	.	gene_id "MSTRG.89958"; transcript_id "MSTRG.89958.602"; exon_number "23";
chr19	StringTie	exon	45852482	45852535	1000	-	.	gene_id "MSTRG.89958"; transcript_id "MSTRG.89958.602"; exon_number "24";
chr19	StringTie	exon	45854175	45854240	1000	-	.	gene_id "MSTRG.89958"; transcript_id "MSTRG.89958.602"; exon_number "25";
chr19	StringTie	exon	45854391	45854507	1000	-	.	gene_id "MSTRG.89958"; transcript_id "MSTRG.89958.602"; exon_number "26";
chr19	StringTie	exon	45858484	45858694	1000	-	.	gene_id "MSTRG.89958"; transcript_id "MSTRG.89958.602"; exon_number "27";
chr19	StringTie	transcript	45815517	45863179	1000	-	.	gene_id "MSTRG.89958"; transcript_id "MSTRG.89958.603";
chr19	StringTie	exon	45815517	45815697	1000	-	.	gene_id "MSTRG.89958"; transcript_id "MSTRG.89958.603"; exon_number "1";
chr19	StringTie	exon	45815851	45816183	1000	-	.	gene_id "MSTRG.89958"; transcript_id "MSTRG.89958.603"; exon_number "2";
chr19	StringTie	exon	45816482	45816614	1000	-	.	gene_id "MSTRG.89958"; transcript_id "MSTRG.89958.603"; exon_number "3";
chr19	StringTie	exon	45816798	45816974	1000	-	.	gene_id "MSTRG.89958"; transcript_id "MSTRG.89958.603"; exon_number "4";
chr19	StringTie	exon	45817959	45818146	1000	-	.	gene_id "MSTRG.89958"; transcript_id "MSTRG.89958.603"; exon_number "5";
chr19	StringTie	exon	45821384	45821485	1000	-	.	gene_id "MSTRG.89958"; transcript_id "MSTRG.89958.603"; exon_number "6";
chr19	StringTie	exon	45822756	45822846	1000	-	.	gene_id "MSTRG.89958"; transcript_id "MSTRG.89958.603"; exon_number "7";
chr19	StringTie	exon	45823372	45823472	1000	-	.	gene_id "MSTRG.89958"; transcript_id "MSTRG.89958.603"; exon_number "8";
chr19	StringTie	exon	45823767	45823875	1000	-	.	gene_id "MSTRG.89958"; transcript_id "MSTRG.89958.603"; exon_number "9";
chr19	StringTie	exon	45825171	45825331	1000	-	.	gene_id "MSTRG.89958"; transcript_id "MSTRG.89958.603"; exon_number "10";
chr19	StringTie	exon	45826226	45826373	1000	-	.	gene_id "MSTRG.89958"; transcript_id "MSTRG.89958.603"; exon_number "11";
chr19	StringTie	exon	45827510	45827623	1000	-	.	gene_id "MSTRG.89958"; transcript_id "MSTRG.89958.603"; exon_number "12";
chr19	StringTie	exon	45827837	45827918	1000	-	.	gene_id "MSTRG.89958"; transcript_id "MSTRG.89958.603"; exon_number "13";
chr19	StringTie	exon	45828970	45829205	1000	-	.	gene_id "MSTRG.89958"; transcript_id "MSTRG.89958.603"; exon_number "14";
chr19	StringTie	exon	45830052	45830204	1000	-	.	gene_id "MSTRG.89958"; transcript_id "MSTRG.89958.603"; exon_number "15";
chr19	StringTie	exon	45831384	45831582	1000	-	.	gene_id "MSTRG.89958"; transcript_id "MSTRG.89958.603"; exon_number "16";
chr19	StringTie	exon	45835078	45835228	1000	-	.	gene_id "MSTRG.89958"; transcript_id "MSTRG.89958.603"; exon_number "17";
chr19	StringTie	exon	45838461	45838615	1000	-	.	gene_id "MSTRG.89958"; transcript_id "MSTRG.89958.603"; exon_number "18";
chr19	StringTie	exon	45842250	45842489	1000	-	.	gene_id "MSTRG.89958"; transcript_id "MSTRG.89958.603"; exon_number "19";
chr19	StringTie	exon	45844030	45844200	1000	-	.	gene_id "MSTRG.89958"; transcript_id "MSTRG.89958.603"; exon_number "20";
chr19	StringTie	exon	45847752	45848001	1000	-	.	gene_id "MSTRG.89958"; transcript_id "MSTRG.89958.603"; exon_number "21";
chr19	StringTie	exon	45848750	45848876	1000	-	.	gene_id "MSTRG.89958"; transcript_id "MSTRG.89958.603"; exon_number "22";
chr19	StringTie	exon	45852312	45852385	1000	-	.	gene_id "MSTRG.89958"; transcript_id "MSTRG.89958.603"; exon_number "23";
chr19	StringTie	exon	45852482	45852535	1000	-	.	gene_id "MSTRG.89958"; transcript_id "MSTRG.89958.603"; exon_number "24";
chr19	StringTie	exon	45854175	45854240	1000	-	.	gene_id "MSTRG.89958"; transcript_id "MSTRG.89958.603"; exon_number "25";
chr19	StringTie	exon	45854391	45854500	1000	-	.	gene_id "MSTRG.89958"; transcript_id "MSTRG.89958.603"; exon_number "26";
chr19	StringTie	exon	45863058	45863179	1000	-	.	gene_id "MSTRG.89958"; transcript_id "MSTRG.89958.603"; exon_number "27";
chr19	StringTie	transcript	45815519	45829554	1000	-	.	gene_id "MSTRG.89958"; transcript_id "MSTRG.89958.604";
chr19	StringTie	exon	45815519	45815697	1000	-	.	gene_id "MSTRG.89958"; transcript_id "MSTRG.89958.604"; exon_number "1";
chr19	StringTie	exon	45815851	45816183	1000	-	.	gene_id "MSTRG.89958"; transcript_id "MSTRG.89958.604"; exon_number "2";
chr19	StringTie	exon	45816482	45816577	1000	-	.	gene_id "MSTRG.89958"; transcript_id "MSTRG.89958.604"; exon_number "3";
chr19	StringTie	exon	45816798	45816974	1000	-	.	gene_id "MSTRG.89958"; transcript_id "MSTRG.89958.604"; exon_number "4";
chr19	StringTie	exon	45817959	45818146	1000	-	.	gene_id "MSTRG.89958"; transcript_id "MSTRG.89958.604"; exon_number "5";
chr19	StringTie	exon	45821384	45821485	1000	-	.	gene_id "MSTRG.89958"; transcript_id "MSTRG.89958.604"; exon_number "6";
chr19	StringTie	exon	45822756	45822846	1000	-	.	gene_id "MSTRG.89958"; transcript_id "MSTRG.89958.604"; exon_number "7";
chr19	StringTie	exon	45823372	45823472	1000	-	.	gene_id "MSTRG.89958"; transcript_id "MSTRG.89958.604"; exon_number "8";
chr19	StringTie	exon	45823767	45823875	1000	-	.	gene_id "MSTRG.89958"; transcript_id "MSTRG.89958.604"; exon_number "9";
chr19	StringTie	exon	45824846	45825030	1000	-	.	gene_id "MSTRG.89958"; transcript_id "MSTRG.89958.604"; exon_number "10";
chr19	StringTie	exon	45825171	45825331	1000	-	.	gene_id "MSTRG.89958"; transcript_id "MSTRG.89958.604"; exon_number "11";
chr19	StringTie	exon	45826226	45826373	1000	-	.	gene_id "MSTRG.89958"; transcript_id "MSTRG.89958.604"; exon_number "12";
chr19	StringTie	exon	45827510	45827623	1000	-	.	gene_id "MSTRG.89958"; transcript_id "MSTRG.89958.604"; exon_number "13";
chr19	StringTie	exon	45827837	45827918	1000	-	.	gene_id "MSTRG.89958"; transcript_id "MSTRG.89958.604"; exon_number "14";
chr19	StringTie	exon	45828970	45829205	1000	-	.	gene_id "MSTRG.89958"; transcript_id "MSTRG.89958.604"; exon_number "15";
chr19	StringTie	exon	45829507	45829554	1000	-	.	gene_id "MSTRG.89958"; transcript_id "MSTRG.89958.604"; exon_number "16";
chr19	StringTie	transcript	45815519	45863152	1000	-	.	gene_id "MSTRG.89958"; transcript_id "MSTRG.89958.605";
chr19	StringTie	exon	45815519	45815697	1000	-	.	gene_id "MSTRG.89958"; transcript_id "MSTRG.89958.605"; exon_number "1";
chr19	StringTie	exon	45815851	45816183	1000	-	.	gene_id "MSTRG.89958"; transcript_id "MSTRG.89958.605"; exon_number "2";
chr19	StringTie	exon	45816482	45816614	1000	-	.	gene_id "MSTRG.89958"; transcript_id "MSTRG.89958.605"; exon_number "3";
chr19	StringTie	exon	45816798	45816974	1000	-	.	gene_id "MSTRG.89958"; transcript_id "MSTRG.89958.605"; exon_number "4";
chr19	StringTie	exon	45817959	45821485	1000	-	.	gene_id "MSTRG.89958"; transcript_id "MSTRG.89958.605"; exon_number "5";
chr19	StringTie	exon	45822756	45822846	1000	-	.	gene_id "MSTRG.89958"; transcript_id "MSTRG.89958.605"; exon_number "6";
chr19	StringTie	exon	45823372	45823472	1000	-	.	gene_id "MSTRG.89958"; transcript_id "MSTRG.89958.605"; exon_number "7";
chr19	StringTie	exon	45823767	45825331	1000	-	.	gene_id "MSTRG.89958"; transcript_id "MSTRG.89958.605"; exon_number "8";
chr19	StringTie	exon	45826226	45826373	1000	-	.	gene_id "MSTRG.89958"; transcript_id "MSTRG.89958.605"; exon_number "9";
chr19	StringTie	exon	45827510	45827623	1000	-	.	gene_id "MSTRG.89958"; transcript_id "MSTRG.89958.605"; exon_number "10";
chr19	StringTie	exon	45827837	45827918	1000	-	.	gene_id "MSTRG.89958"; transcript_id "MSTRG.89958.605"; exon_number "11";
chr19	StringTie	exon	45828970	45830204	1000	-	.	gene_id "MSTRG.89958"; transcript_id "MSTRG.89958.605"; exon_number "12";
chr19	StringTie	exon	45831384	45831588	1000	-	.	gene_id "MSTRG.89958"; transcript_id "MSTRG.89958.605"; exon_number "13";
chr19	StringTie	exon	45835078	45835228	1000	-	.	gene_id "MSTRG.89958"; transcript_id "MSTRG.89958.605"; exon_number "14";
chr19	StringTie	exon	45838461	45838615	1000	-	.	gene_id "MSTRG.89958"; transcript_id "MSTRG.89958.605"; exon_number "15";
chr19	StringTie	exon	45842250	45842489	1000	-	.	gene_id "MSTRG.89958"; transcript_id "MSTRG.89958.605"; exon_number "16";
chr19	StringTie	exon	45844030	45844200	1000	-	.	gene_id "MSTRG.89958"; transcript_id "MSTRG.89958.605"; exon_number "17";
chr19	StringTie	exon	45847752	45848001	1000	-	.	gene_id "MSTRG.89958"; transcript_id "MSTRG.89958.605"; exon_number "18";
chr19	StringTie	exon	45848750	45848876	1000	-	.	gene_id "MSTRG.89958"; transcript_id "MSTRG.89958.605"; exon_number "19";
chr19	StringTie	exon	45852312	45852385	1000	-	.	gene_id "MSTRG.89958"; transcript_id "MSTRG.89958.605"; exon_number "20";
chr19	StringTie	exon	45852482	45852535	1000	-	.	gene_id "MSTRG.89958"; transcript_id "MSTRG.89958.605"; exon_number "21";
chr19	StringTie	exon	45854175	45854240	1000	-	.	gene_id "MSTRG.89958"; transcript_id "MSTRG.89958.605"; exon_number "22";
chr19	StringTie	exon	45854391	45860121	1000	-	.	gene_id "MSTRG.89958"; transcript_id "MSTRG.89958.605"; exon_number "23";
chr19	StringTie	exon	45863058	45863152	1000	-	.	gene_id "MSTRG.89958"; transcript_id "MSTRG.89958.605"; exon_number "24";
chr19	StringTie	transcript	45815519	45863200	1000	-	.	gene_id "MSTRG.89958"; transcript_id "MSTRG.89958.606";
chr19	StringTie	exon	45815519	45815697	1000	-	.	gene_id "MSTRG.89958"; transcript_id "MSTRG.89958.606"; exon_number "1";
chr19	StringTie	exon	45815851	45816183	1000	-	.	gene_id "MSTRG.89958"; transcript_id "MSTRG.89958.606"; exon_number "2";
chr19	StringTie	exon	45816482	45816577	1000	-	.	gene_id "MSTRG.89958"; transcript_id "MSTRG.89958.606"; exon_number "3";
chr19	StringTie	exon	45816798	45816974	1000	-	.	gene_id "MSTRG.89958"; transcript_id "MSTRG.89958.606"; exon_number "4";
chr19	StringTie	exon	45817959	45818223	1000	-	.	gene_id "MSTRG.89958"; transcript_id "MSTRG.89958.606"; exon_number "5";
chr19	StringTie	exon	45821384	45821485	1000	-	.	gene_id "MSTRG.89958"; transcript_id "MSTRG.89958.606"; exon_number "6";
chr19	StringTie	exon	45822756	45822846	1000	-	.	gene_id "MSTRG.89958"; transcript_id "MSTRG.89958.606"; exon_number "7";
chr19	StringTie	exon	45823372	45823472	1000	-	.	gene_id "MSTRG.89958"; transcript_id "MSTRG.89958.606"; exon_number "8";
chr19	StringTie	exon	45823767	45823875	1000	-	.	gene_id "MSTRG.89958"; transcript_id "MSTRG.89958.606"; exon_number "9";
chr19	StringTie	exon	45824846	45825331	1000	-	.	gene_id "MSTRG.89958"; transcript_id "MSTRG.89958.606"; exon_number "10";
chr19	StringTie	exon	45826226	45826373	1000	-	.	gene_id "MSTRG.89958"; transcript_id "MSTRG.89958.606"; exon_number "11";
chr19	StringTie	exon	45827510	45827623	1000	-	.	gene_id "MSTRG.89958"; transcript_id "MSTRG.89958.606"; exon_number "12";
chr19	StringTie	exon	45827837	45827918	1000	-	.	gene_id "MSTRG.89958"; transcript_id "MSTRG.89958.606"; exon_number "13";
chr19	StringTie	exon	45828970	45829205	1000	-	.	gene_id "MSTRG.89958"; transcript_id "MSTRG.89958.606"; exon_number "14";
chr19	StringTie	exon	45830054	45830204	1000	-	.	gene_id "MSTRG.89958"; transcript_id "MSTRG.89958.606"; exon_number "15";
chr19	StringTie	exon	45831384	45831588	1000	-	.	gene_id "MSTRG.89958"; transcript_id "MSTRG.89958.606"; exon_number "16";
chr19	StringTie	exon	45835078	45835228	1000	-	.	gene_id "MSTRG.89958"; transcript_id "MSTRG.89958.606"; exon_number "17";
chr19	StringTie	exon	45838461	45838615	1000	-	.	gene_id "MSTRG.89958"; transcript_id "MSTRG.89958.606"; exon_number "18";
chr19	StringTie	exon	45842250	45842489	1000	-	.	gene_id "MSTRG.89958"; transcript_id "MSTRG.89958.606"; exon_number "19";
chr19	StringTie	exon	45844030	45844200	1000	-	.	gene_id "MSTRG.89958"; transcript_id "MSTRG.89958.606"; exon_number "20";
chr19	StringTie	exon	45847752	45848001	1000	-	.	gene_id "MSTRG.89958"; transcript_id "MSTRG.89958.606"; exon_number "21";
chr19	StringTie	exon	45848750	45848876	1000	-	.	gene_id "MSTRG.89958"; transcript_id "MSTRG.89958.606"; exon_number "22";
chr19	StringTie	exon	45852312	45852385	1000	-	.	gene_id "MSTRG.89958"; transcript_id "MSTRG.89958.606"; exon_number "23";
chr19	StringTie	exon	45852482	45852535	1000	-	.	gene_id "MSTRG.89958"; transcript_id "MSTRG.89958.606"; exon_number "24";
chr19	StringTie	exon	45854175	45854240	1000	-	.	gene_id "MSTRG.89958"; transcript_id "MSTRG.89958.606"; exon_number "25";
chr19	StringTie	exon	45854391	45854585	1000	-	.	gene_id "MSTRG.89958"; transcript_id "MSTRG.89958.606"; exon_number "26";
chr19	StringTie	exon	45863058	45863200	1000	-	.	gene_id "MSTRG.89958"; transcript_id "MSTRG.89958.606"; exon_number "27";
chr19	StringTie	transcript	45815519	45863168	1000	-	.	gene_id "MSTRG.89958"; transcript_id "MSTRG.89958.607";
chr19	StringTie	exon	45815519	45815697	1000	-	.	gene_id "MSTRG.89958"; transcript_id "MSTRG.89958.607"; exon_number "1";
chr19	StringTie	exon	45815851	45816183	1000	-	.	gene_id "MSTRG.89958"; transcript_id "MSTRG.89958.607"; exon_number "2";
chr19	StringTie	exon	45816482	45816614	1000	-	.	gene_id "MSTRG.89958"; transcript_id "MSTRG.89958.607"; exon_number "3";
chr19	StringTie	exon	45816798	45816974	1000	-	.	gene_id "MSTRG.89958"; transcript_id "MSTRG.89958.607"; exon_number "4";
chr19	StringTie	exon	45817959	45818223	1000	-	.	gene_id "MSTRG.89958"; transcript_id "MSTRG.89958.607"; exon_number "5";
chr19	StringTie	exon	45821384	45821485	1000	-	.	gene_id "MSTRG.89958"; transcript_id "MSTRG.89958.607"; exon_number "6";
chr19	StringTie	exon	45822756	45822846	1000	-	.	gene_id "MSTRG.89958"; transcript_id "MSTRG.89958.607"; exon_number "7";
chr19	StringTie	exon	45823372	45823472	1000	-	.	gene_id "MSTRG.89958"; transcript_id "MSTRG.89958.607"; exon_number "8";
chr19	StringTie	exon	45823767	45823875	1000	-	.	gene_id "MSTRG.89958"; transcript_id "MSTRG.89958.607"; exon_number "9";
chr19	StringTie	exon	45824846	45825030	1000	-	.	gene_id "MSTRG.89958"; transcript_id "MSTRG.89958.607"; exon_number "10";
chr19	StringTie	exon	45825171	45825331	1000	-	.	gene_id "MSTRG.89958"; transcript_id "MSTRG.89958.607"; exon_number "11";
chr19	StringTie	exon	45826226	45826373	1000	-	.	gene_id "MSTRG.89958"; transcript_id "MSTRG.89958.607"; exon_number "12";
chr19	StringTie	exon	45827510	45827623	1000	-	.	gene_id "MSTRG.89958"; transcript_id "MSTRG.89958.607"; exon_number "13";
chr19	StringTie	exon	45827837	45827918	1000	-	.	gene_id "MSTRG.89958"; transcript_id "MSTRG.89958.607"; exon_number "14";
chr19	StringTie	exon	45828970	45829205	1000	-	.	gene_id "MSTRG.89958"; transcript_id "MSTRG.89958.607"; exon_number "15";
chr19	StringTie	exon	45830054	45830204	1000	-	.	gene_id "MSTRG.89958"; transcript_id "MSTRG.89958.607"; exon_number "16";
chr19	StringTie	exon	45831384	45831588	1000	-	.	gene_id "MSTRG.89958"; transcript_id "MSTRG.89958.607"; exon_number "17";
chr19	StringTie	exon	45835078	45835228	1000	-	.	gene_id "MSTRG.89958"; transcript_id "MSTRG.89958.607"; exon_number "18";
chr19	StringTie	exon	45838461	45838615	1000	-	.	gene_id "MSTRG.89958"; transcript_id "MSTRG.89958.607"; exon_number "19";
chr19	StringTie	exon	45842250	45842489	1000	-	.	gene_id "MSTRG.89958"; transcript_id "MSTRG.89958.607"; exon_number "20";
chr19	StringTie	exon	45844030	45844200	1000	-	.	gene_id "MSTRG.89958"; transcript_id "MSTRG.89958.607"; exon_number "21";
chr19	StringTie	exon	45847752	45848001	1000	-	.	gene_id "MSTRG.89958"; transcript_id "MSTRG.89958.607"; exon_number "22";
chr19	StringTie	exon	45848750	45848876	1000	-	.	gene_id "MSTRG.89958"; transcript_id "MSTRG.89958.607"; exon_number "23";
chr19	StringTie	exon	45852312	45852385	1000	-	.	gene_id "MSTRG.89958"; transcript_id "MSTRG.89958.607"; exon_number "24";
chr19	StringTie	exon	45852482	45852535	1000	-	.	gene_id "MSTRG.89958"; transcript_id "MSTRG.89958.607"; exon_number "25";
chr19	StringTie	exon	45854175	45854240	1000	-	.	gene_id "MSTRG.89958"; transcript_id "MSTRG.89958.607"; exon_number "26";
chr19	StringTie	exon	45854391	45854585	1000	-	.	gene_id "MSTRG.89958"; transcript_id "MSTRG.89958.607"; exon_number "27";
chr19	StringTie	exon	45863058	45863168	1000	-	.	gene_id "MSTRG.89958"; transcript_id "MSTRG.89958.607"; exon_number "28";
chr19	StringTie	transcript	45815520	45863173	1000	-	.	gene_id "MSTRG.89958"; transcript_id "MSTRG.89958.608";
chr19	StringTie	exon	45815520	45815697	1000	-	.	gene_id "MSTRG.89958"; transcript_id "MSTRG.89958.608"; exon_number "1";
chr19	StringTie	exon	45815851	45816183	1000	-	.	gene_id "MSTRG.89958"; transcript_id "MSTRG.89958.608"; exon_number "2";
chr19	StringTie	exon	45816482	45816573	1000	-	.	gene_id "MSTRG.89958"; transcript_id "MSTRG.89958.608"; exon_number "3";
chr19	StringTie	exon	45816798	45816974	1000	-	.	gene_id "MSTRG.89958"; transcript_id "MSTRG.89958.608"; exon_number "4";
chr19	StringTie	exon	45817959	45818146	1000	-	.	gene_id "MSTRG.89958"; transcript_id "MSTRG.89958.608"; exon_number "5";
chr19	StringTie	exon	45821384	45821485	1000	-	.	gene_id "MSTRG.89958"; transcript_id "MSTRG.89958.608"; exon_number "6";
chr19	StringTie	exon	45822756	45822846	1000	-	.	gene_id "MSTRG.89958"; transcript_id "MSTRG.89958.608"; exon_number "7";
chr19	StringTie	exon	45823372	45823472	1000	-	.	gene_id "MSTRG.89958"; transcript_id "MSTRG.89958.608"; exon_number "8";
chr19	StringTie	exon	45823767	45823875	1000	-	.	gene_id "MSTRG.89958"; transcript_id "MSTRG.89958.608"; exon_number "9";
chr19	StringTie	exon	45825171	45825331	1000	-	.	gene_id "MSTRG.89958"; transcript_id "MSTRG.89958.608"; exon_number "10";
chr19	StringTie	exon	45826226	45826373	1000	-	.	gene_id "MSTRG.89958"; transcript_id "MSTRG.89958.608"; exon_number "11";
chr19	StringTie	exon	45827510	45827623	1000	-	.	gene_id "MSTRG.89958"; transcript_id "MSTRG.89958.608"; exon_number "12";
chr19	StringTie	exon	45827837	45827918	1000	-	.	gene_id "MSTRG.89958"; transcript_id "MSTRG.89958.608"; exon_number "13";
chr19	StringTie	exon	45828970	45829205	1000	-	.	gene_id "MSTRG.89958"; transcript_id "MSTRG.89958.608"; exon_number "14";
chr19	StringTie	exon	45830054	45830204	1000	-	.	gene_id "MSTRG.89958"; transcript_id "MSTRG.89958.608"; exon_number "15";
chr19	StringTie	exon	45831384	45831588	1000	-	.	gene_id "MSTRG.89958"; transcript_id "MSTRG.89958.608"; exon_number "16";
chr19	StringTie	exon	45835078	45835198	1000	-	.	gene_id "MSTRG.89958"; transcript_id "MSTRG.89958.608"; exon_number "17";
chr19	StringTie	exon	45838461	45838615	1000	-	.	gene_id "MSTRG.89958"; transcript_id "MSTRG.89958.608"; exon_number "18";
chr19	StringTie	exon	45842250	45842489	1000	-	.	gene_id "MSTRG.89958"; transcript_id "MSTRG.89958.608"; exon_number "19";
chr19	StringTie	exon	45844030	45844200	1000	-	.	gene_id "MSTRG.89958"; transcript_id "MSTRG.89958.608"; exon_number "20";
chr19	StringTie	exon	45847752	45848001	1000	-	.	gene_id "MSTRG.89958"; transcript_id "MSTRG.89958.608"; exon_number "21";
chr19	StringTie	exon	45848750	45848876	1000	-	.	gene_id "MSTRG.89958"; transcript_id "MSTRG.89958.608"; exon_number "22";
chr19	StringTie	exon	45852312	45852385	1000	-	.	gene_id "MSTRG.89958"; transcript_id "MSTRG.89958.608"; exon_number "23";
chr19	StringTie	exon	45852482	45852535	1000	-	.	gene_id "MSTRG.89958"; transcript_id "MSTRG.89958.608"; exon_number "24";
chr19	StringTie	exon	45854175	45854240	1000	-	.	gene_id "MSTRG.89958"; transcript_id "MSTRG.89958.608"; exon_number "25";
chr19	StringTie	exon	45854391	45854500	1000	-	.	gene_id "MSTRG.89958"; transcript_id "MSTRG.89958.608"; exon_number "26";
chr19	StringTie	exon	45863058	45863173	1000	-	.	gene_id "MSTRG.89958"; transcript_id "MSTRG.89958.608"; exon_number "27";
chr19	StringTie	transcript	45815520	45829209	1000	-	.	gene_id "MSTRG.89958"; transcript_id "MSTRG.89958.609";
chr19	StringTie	exon	45815520	45815697	1000	-	.	gene_id "MSTRG.89958"; transcript_id "MSTRG.89958.609"; exon_number "1";
chr19	StringTie	exon	45815851	45816183	1000	-	.	gene_id "MSTRG.89958"; transcript_id "MSTRG.89958.609"; exon_number "2";
chr19	StringTie	exon	45816482	45816577	1000	-	.	gene_id "MSTRG.89958"; transcript_id "MSTRG.89958.609"; exon_number "3";
chr19	StringTie	exon	45816798	45817391	1000	-	.	gene_id "MSTRG.89958"; transcript_id "MSTRG.89958.609"; exon_number "4";
chr19	StringTie	exon	45817959	45818223	1000	-	.	gene_id "MSTRG.89958"; transcript_id "MSTRG.89958.609"; exon_number "5";
chr19	StringTie	exon	45821384	45821485	1000	-	.	gene_id "MSTRG.89958"; transcript_id "MSTRG.89958.609"; exon_number "6";
chr19	StringTie	exon	45822756	45822846	1000	-	.	gene_id "MSTRG.89958"; transcript_id "MSTRG.89958.609"; exon_number "7";
chr19	StringTie	exon	45823372	45823472	1000	-	.	gene_id "MSTRG.89958"; transcript_id "MSTRG.89958.609"; exon_number "8";
chr19	StringTie	exon	45823767	45823875	1000	-	.	gene_id "MSTRG.89958"; transcript_id "MSTRG.89958.609"; exon_number "9";
chr19	StringTie	exon	45825171	45825331	1000	-	.	gene_id "MSTRG.89958"; transcript_id "MSTRG.89958.609"; exon_number "10";
chr19	StringTie	exon	45826226	45826373	1000	-	.	gene_id "MSTRG.89958"; transcript_id "MSTRG.89958.609"; exon_number "11";
chr19	StringTie	exon	45827510	45827623	1000	-	.	gene_id "MSTRG.89958"; transcript_id "MSTRG.89958.609"; exon_number "12";
chr19	StringTie	exon	45827837	45827918	1000	-	.	gene_id "MSTRG.89958"; transcript_id "MSTRG.89958.609"; exon_number "13";
chr19	StringTie	exon	45828970	45829209	1000	-	.	gene_id "MSTRG.89958"; transcript_id "MSTRG.89958.609"; exon_number "14";
chr19	StringTie	transcript	45764691	45792883	1000	-	.	gene_id "MSTRG.89958"; transcript_id "MSTRG.89958.61";
chr19	StringTie	exon	45764691	45766111	1000	-	.	gene_id "MSTRG.89958"; transcript_id "MSTRG.89958.61"; exon_number "1";
chr19	StringTie	exon	45766350	45767155	1000	-	.	gene_id "MSTRG.89958"; transcript_id "MSTRG.89958.61"; exon_number "2";
chr19	StringTie	exon	45768042	45768361	1000	-	.	gene_id "MSTRG.89958"; transcript_id "MSTRG.89958.61"; exon_number "3";
chr19	StringTie	exon	45768715	45768793	1000	-	.	gene_id "MSTRG.89958"; transcript_id "MSTRG.89958.61"; exon_number "4";
chr19	StringTie	exon	45769105	45769135	1000	-	.	gene_id "MSTRG.89958"; transcript_id "MSTRG.89958.61"; exon_number "5";
chr19	StringTie	exon	45769639	45770640	1000	-	.	gene_id "MSTRG.89958"; transcript_id "MSTRG.89958.61"; exon_number "6";
chr19	StringTie	exon	45770971	45771060	1000	-	.	gene_id "MSTRG.89958"; transcript_id "MSTRG.89958.61"; exon_number "7";
chr19	StringTie	exon	45771350	45771396	1000	-	.	gene_id "MSTRG.89958"; transcript_id "MSTRG.89958.61"; exon_number "8";
chr19	StringTie	exon	45771568	45771665	1000	-	.	gene_id "MSTRG.89958"; transcript_id "MSTRG.89958.61"; exon_number "9";
chr19	StringTie	exon	45771771	45771928	1000	-	.	gene_id "MSTRG.89958"; transcript_id "MSTRG.89958.61"; exon_number "10";
chr19	StringTie	exon	45772641	45772752	1000	-	.	gene_id "MSTRG.89958"; transcript_id "MSTRG.89958.61"; exon_number "11";
chr19	StringTie	exon	45774949	45775034	1000	-	.	gene_id "MSTRG.89958"; transcript_id "MSTRG.89958.61"; exon_number "12";
chr19	StringTie	exon	45777327	45777590	1000	-	.	gene_id "MSTRG.89958"; transcript_id "MSTRG.89958.61"; exon_number "13";
chr19	StringTie	exon	45777667	45777873	1000	-	.	gene_id "MSTRG.89958"; transcript_id "MSTRG.89958.61"; exon_number "14";
chr19	StringTie	exon	45778127	45778220	1000	-	.	gene_id "MSTRG.89958"; transcript_id "MSTRG.89958.61"; exon_number "15";
chr19	StringTie	exon	45778493	45778641	1000	-	.	gene_id "MSTRG.89958"; transcript_id "MSTRG.89958.61"; exon_number "16";
chr19	StringTie	exon	45779264	45779278	1000	-	.	gene_id "MSTRG.89958"; transcript_id "MSTRG.89958.61"; exon_number "17";
chr19	StringTie	exon	45779439	45779522	1000	-	.	gene_id "MSTRG.89958"; transcript_id "MSTRG.89958.61"; exon_number "18";
chr19	StringTie	exon	45779778	45779869	1000	-	.	gene_id "MSTRG.89958"; transcript_id "MSTRG.89958.61"; exon_number "19";
chr19	StringTie	exon	45782193	45784290	1000	-	.	gene_id "MSTRG.89958"; transcript_id "MSTRG.89958.61"; exon_number "20";
chr19	StringTie	exon	45784641	45784715	1000	-	.	gene_id "MSTRG.89958"; transcript_id "MSTRG.89958.61"; exon_number "21";
chr19	StringTie	exon	45785594	45786871	1000	-	.	gene_id "MSTRG.89958"; transcript_id "MSTRG.89958.61"; exon_number "22";
chr19	StringTie	exon	45790905	45791087	1000	-	.	gene_id "MSTRG.89958"; transcript_id "MSTRG.89958.61"; exon_number "23";
chr19	StringTie	exon	45792316	45792883	1000	-	.	gene_id "MSTRG.89958"; transcript_id "MSTRG.89958.61"; exon_number "24";
chr19	StringTie	transcript	45815520	45843037	1000	-	.	gene_id "MSTRG.89958"; transcript_id "MSTRG.89958.610";
chr19	StringTie	exon	45815520	45815697	1000	-	.	gene_id "MSTRG.89958"; transcript_id "MSTRG.89958.610"; exon_number "1";
chr19	StringTie	exon	45815851	45816183	1000	-	.	gene_id "MSTRG.89958"; transcript_id "MSTRG.89958.610"; exon_number "2";
chr19	StringTie	exon	45816482	45816614	1000	-	.	gene_id "MSTRG.89958"; transcript_id "MSTRG.89958.610"; exon_number "3";
chr19	StringTie	exon	45816798	45816974	1000	-	.	gene_id "MSTRG.89958"; transcript_id "MSTRG.89958.610"; exon_number "4";
chr19	StringTie	exon	45817959	45818146	1000	-	.	gene_id "MSTRG.89958"; transcript_id "MSTRG.89958.610"; exon_number "5";
chr19	StringTie	exon	45821384	45821485	1000	-	.	gene_id "MSTRG.89958"; transcript_id "MSTRG.89958.610"; exon_number "6";
chr19	StringTie	exon	45822756	45822846	1000	-	.	gene_id "MSTRG.89958"; transcript_id "MSTRG.89958.610"; exon_number "7";
chr19	StringTie	exon	45823372	45823472	1000	-	.	gene_id "MSTRG.89958"; transcript_id "MSTRG.89958.610"; exon_number "8";
chr19	StringTie	exon	45823767	45823875	1000	-	.	gene_id "MSTRG.89958"; transcript_id "MSTRG.89958.610"; exon_number "9";
chr19	StringTie	exon	45825171	45825331	1000	-	.	gene_id "MSTRG.89958"; transcript_id "MSTRG.89958.610"; exon_number "10";
chr19	StringTie	exon	45826226	45826373	1000	-	.	gene_id "MSTRG.89958"; transcript_id "MSTRG.89958.610"; exon_number "11";
chr19	StringTie	exon	45827510	45827623	1000	-	.	gene_id "MSTRG.89958"; transcript_id "MSTRG.89958.610"; exon_number "12";
chr19	StringTie	exon	45827837	45827918	1000	-	.	gene_id "MSTRG.89958"; transcript_id "MSTRG.89958.610"; exon_number "13";
chr19	StringTie	exon	45828970	45829205	1000	-	.	gene_id "MSTRG.89958"; transcript_id "MSTRG.89958.610"; exon_number "14";
chr19	StringTie	exon	45830054	45830204	1000	-	.	gene_id "MSTRG.89958"; transcript_id "MSTRG.89958.610"; exon_number "15";
chr19	StringTie	exon	45831384	45831588	1000	-	.	gene_id "MSTRG.89958"; transcript_id "MSTRG.89958.610"; exon_number "16";
chr19	StringTie	exon	45835078	45835228	1000	-	.	gene_id "MSTRG.89958"; transcript_id "MSTRG.89958.610"; exon_number "17";
chr19	StringTie	exon	45838461	45838615	1000	-	.	gene_id "MSTRG.89958"; transcript_id "MSTRG.89958.610"; exon_number "18";
chr19	StringTie	exon	45842250	45842489	1000	-	.	gene_id "MSTRG.89958"; transcript_id "MSTRG.89958.610"; exon_number "19";
chr19	StringTie	exon	45842709	45843037	1000	-	.	gene_id "MSTRG.89958"; transcript_id "MSTRG.89958.610"; exon_number "20";
chr19	StringTie	transcript	45815520	45857004	1000	-	.	gene_id "MSTRG.89958"; transcript_id "MSTRG.89958.611";
chr19	StringTie	exon	45815520	45815697	1000	-	.	gene_id "MSTRG.89958"; transcript_id "MSTRG.89958.611"; exon_number "1";
chr19	StringTie	exon	45815851	45816183	1000	-	.	gene_id "MSTRG.89958"; transcript_id "MSTRG.89958.611"; exon_number "2";
chr19	StringTie	exon	45816482	45816577	1000	-	.	gene_id "MSTRG.89958"; transcript_id "MSTRG.89958.611"; exon_number "3";
chr19	StringTie	exon	45816798	45816974	1000	-	.	gene_id "MSTRG.89958"; transcript_id "MSTRG.89958.611"; exon_number "4";
chr19	StringTie	exon	45817959	45820812	1000	-	.	gene_id "MSTRG.89958"; transcript_id "MSTRG.89958.611"; exon_number "5";
chr19	StringTie	exon	45821384	45821485	1000	-	.	gene_id "MSTRG.89958"; transcript_id "MSTRG.89958.611"; exon_number "6";
chr19	StringTie	exon	45822756	45822846	1000	-	.	gene_id "MSTRG.89958"; transcript_id "MSTRG.89958.611"; exon_number "7";
chr19	StringTie	exon	45823372	45823472	1000	-	.	gene_id "MSTRG.89958"; transcript_id "MSTRG.89958.611"; exon_number "8";
chr19	StringTie	exon	45823767	45823875	1000	-	.	gene_id "MSTRG.89958"; transcript_id "MSTRG.89958.611"; exon_number "9";
chr19	StringTie	exon	45825171	45825331	1000	-	.	gene_id "MSTRG.89958"; transcript_id "MSTRG.89958.611"; exon_number "10";
chr19	StringTie	exon	45826226	45826373	1000	-	.	gene_id "MSTRG.89958"; transcript_id "MSTRG.89958.611"; exon_number "11";
chr19	StringTie	exon	45827510	45827623	1000	-	.	gene_id "MSTRG.89958"; transcript_id "MSTRG.89958.611"; exon_number "12";
chr19	StringTie	exon	45827837	45827918	1000	-	.	gene_id "MSTRG.89958"; transcript_id "MSTRG.89958.611"; exon_number "13";
chr19	StringTie	exon	45828970	45829205	1000	-	.	gene_id "MSTRG.89958"; transcript_id "MSTRG.89958.611"; exon_number "14";
chr19	StringTie	exon	45830054	45830204	1000	-	.	gene_id "MSTRG.89958"; transcript_id "MSTRG.89958.611"; exon_number "15";
chr19	StringTie	exon	45831384	45831588	1000	-	.	gene_id "MSTRG.89958"; transcript_id "MSTRG.89958.611"; exon_number "16";
chr19	StringTie	exon	45835078	45835228	1000	-	.	gene_id "MSTRG.89958"; transcript_id "MSTRG.89958.611"; exon_number "17";
chr19	StringTie	exon	45838461	45838615	1000	-	.	gene_id "MSTRG.89958"; transcript_id "MSTRG.89958.611"; exon_number "18";
chr19	StringTie	exon	45842250	45842489	1000	-	.	gene_id "MSTRG.89958"; transcript_id "MSTRG.89958.611"; exon_number "19";
chr19	StringTie	exon	45844030	45844200	1000	-	.	gene_id "MSTRG.89958"; transcript_id "MSTRG.89958.611"; exon_number "20";
chr19	StringTie	exon	45847752	45848001	1000	-	.	gene_id "MSTRG.89958"; transcript_id "MSTRG.89958.611"; exon_number "21";
chr19	StringTie	exon	45848750	45848876	1000	-	.	gene_id "MSTRG.89958"; transcript_id "MSTRG.89958.611"; exon_number "22";
chr19	StringTie	exon	45852312	45852385	1000	-	.	gene_id "MSTRG.89958"; transcript_id "MSTRG.89958.611"; exon_number "23";
chr19	StringTie	exon	45852482	45852535	1000	-	.	gene_id "MSTRG.89958"; transcript_id "MSTRG.89958.611"; exon_number "24";
chr19	StringTie	exon	45854175	45854240	1000	-	.	gene_id "MSTRG.89958"; transcript_id "MSTRG.89958.611"; exon_number "25";
chr19	StringTie	exon	45854391	45857004	1000	-	.	gene_id "MSTRG.89958"; transcript_id "MSTRG.89958.611"; exon_number "26";
chr19	StringTie	transcript	45815520	45857639	1000	-	.	gene_id "MSTRG.89958"; transcript_id "MSTRG.89958.612";
chr19	StringTie	exon	45815520	45815697	1000	-	.	gene_id "MSTRG.89958"; transcript_id "MSTRG.89958.612"; exon_number "1";
chr19	StringTie	exon	45815851	45816183	1000	-	.	gene_id "MSTRG.89958"; transcript_id "MSTRG.89958.612"; exon_number "2";
chr19	StringTie	exon	45816482	45816614	1000	-	.	gene_id "MSTRG.89958"; transcript_id "MSTRG.89958.612"; exon_number "3";
chr19	StringTie	exon	45816798	45817391	1000	-	.	gene_id "MSTRG.89958"; transcript_id "MSTRG.89958.612"; exon_number "4";
chr19	StringTie	exon	45817959	45818146	1000	-	.	gene_id "MSTRG.89958"; transcript_id "MSTRG.89958.612"; exon_number "5";
chr19	StringTie	exon	45821384	45821485	1000	-	.	gene_id "MSTRG.89958"; transcript_id "MSTRG.89958.612"; exon_number "6";
chr19	StringTie	exon	45822756	45822846	1000	-	.	gene_id "MSTRG.89958"; transcript_id "MSTRG.89958.612"; exon_number "7";
chr19	StringTie	exon	45823372	45823472	1000	-	.	gene_id "MSTRG.89958"; transcript_id "MSTRG.89958.612"; exon_number "8";
chr19	StringTie	exon	45823767	45823875	1000	-	.	gene_id "MSTRG.89958"; transcript_id "MSTRG.89958.612"; exon_number "9";
chr19	StringTie	exon	45825171	45825331	1000	-	.	gene_id "MSTRG.89958"; transcript_id "MSTRG.89958.612"; exon_number "10";
chr19	StringTie	exon	45826226	45826373	1000	-	.	gene_id "MSTRG.89958"; transcript_id "MSTRG.89958.612"; exon_number "11";
chr19	StringTie	exon	45827510	45827623	1000	-	.	gene_id "MSTRG.89958"; transcript_id "MSTRG.89958.612"; exon_number "12";
chr19	StringTie	exon	45827837	45827918	1000	-	.	gene_id "MSTRG.89958"; transcript_id "MSTRG.89958.612"; exon_number "13";
chr19	StringTie	exon	45828970	45829205	1000	-	.	gene_id "MSTRG.89958"; transcript_id "MSTRG.89958.612"; exon_number "14";
chr19	StringTie	exon	45830052	45830204	1000	-	.	gene_id "MSTRG.89958"; transcript_id "MSTRG.89958.612"; exon_number "15";
chr19	StringTie	exon	45831384	45831588	1000	-	.	gene_id "MSTRG.89958"; transcript_id "MSTRG.89958.612"; exon_number "16";
chr19	StringTie	exon	45835078	45835228	1000	-	.	gene_id "MSTRG.89958"; transcript_id "MSTRG.89958.612"; exon_number "17";
chr19	StringTie	exon	45838461	45838615	1000	-	.	gene_id "MSTRG.89958"; transcript_id "MSTRG.89958.612"; exon_number "18";
chr19	StringTie	exon	45842250	45842489	1000	-	.	gene_id "MSTRG.89958"; transcript_id "MSTRG.89958.612"; exon_number "19";
chr19	StringTie	exon	45844030	45844200	1000	-	.	gene_id "MSTRG.89958"; transcript_id "MSTRG.89958.612"; exon_number "20";
chr19	StringTie	exon	45847752	45848001	1000	-	.	gene_id "MSTRG.89958"; transcript_id "MSTRG.89958.612"; exon_number "21";
chr19	StringTie	exon	45848750	45848876	1000	-	.	gene_id "MSTRG.89958"; transcript_id "MSTRG.89958.612"; exon_number "22";
chr19	StringTie	exon	45852312	45852385	1000	-	.	gene_id "MSTRG.89958"; transcript_id "MSTRG.89958.612"; exon_number "23";
chr19	StringTie	exon	45852482	45852535	1000	-	.	gene_id "MSTRG.89958"; transcript_id "MSTRG.89958.612"; exon_number "24";
chr19	StringTie	exon	45854175	45854240	1000	-	.	gene_id "MSTRG.89958"; transcript_id "MSTRG.89958.612"; exon_number "25";
chr19	StringTie	exon	45854391	45857639	1000	-	.	gene_id "MSTRG.89958"; transcript_id "MSTRG.89958.612"; exon_number "26";
chr19	StringTie	transcript	45815520	45863175	1000	-	.	gene_id "MSTRG.89958"; transcript_id "MSTRG.89958.613";
chr19	StringTie	exon	45815520	45815694	1000	-	.	gene_id "MSTRG.89958"; transcript_id "MSTRG.89958.613"; exon_number "1";
chr19	StringTie	exon	45815851	45816183	1000	-	.	gene_id "MSTRG.89958"; transcript_id "MSTRG.89958.613"; exon_number "2";
chr19	StringTie	exon	45816482	45816573	1000	-	.	gene_id "MSTRG.89958"; transcript_id "MSTRG.89958.613"; exon_number "3";
chr19	StringTie	exon	45816798	45816974	1000	-	.	gene_id "MSTRG.89958"; transcript_id "MSTRG.89958.613"; exon_number "4";
chr19	StringTie	exon	45817959	45818146	1000	-	.	gene_id "MSTRG.89958"; transcript_id "MSTRG.89958.613"; exon_number "5";
chr19	StringTie	exon	45821384	45821485	1000	-	.	gene_id "MSTRG.89958"; transcript_id "MSTRG.89958.613"; exon_number "6";
chr19	StringTie	exon	45822756	45822846	1000	-	.	gene_id "MSTRG.89958"; transcript_id "MSTRG.89958.613"; exon_number "7";
chr19	StringTie	exon	45823372	45823472	1000	-	.	gene_id "MSTRG.89958"; transcript_id "MSTRG.89958.613"; exon_number "8";
chr19	StringTie	exon	45823767	45823875	1000	-	.	gene_id "MSTRG.89958"; transcript_id "MSTRG.89958.613"; exon_number "9";
chr19	StringTie	exon	45825171	45825331	1000	-	.	gene_id "MSTRG.89958"; transcript_id "MSTRG.89958.613"; exon_number "10";
chr19	StringTie	exon	45826226	45826373	1000	-	.	gene_id "MSTRG.89958"; transcript_id "MSTRG.89958.613"; exon_number "11";
chr19	StringTie	exon	45827510	45827623	1000	-	.	gene_id "MSTRG.89958"; transcript_id "MSTRG.89958.613"; exon_number "12";
chr19	StringTie	exon	45827837	45827918	1000	-	.	gene_id "MSTRG.89958"; transcript_id "MSTRG.89958.613"; exon_number "13";
chr19	StringTie	exon	45828970	45829205	1000	-	.	gene_id "MSTRG.89958"; transcript_id "MSTRG.89958.613"; exon_number "14";
chr19	StringTie	exon	45830054	45830204	1000	-	.	gene_id "MSTRG.89958"; transcript_id "MSTRG.89958.613"; exon_number "15";
chr19	StringTie	exon	45831384	45831588	1000	-	.	gene_id "MSTRG.89958"; transcript_id "MSTRG.89958.613"; exon_number "16";
chr19	StringTie	exon	45835078	45835228	1000	-	.	gene_id "MSTRG.89958"; transcript_id "MSTRG.89958.613"; exon_number "17";
chr19	StringTie	exon	45838461	45838615	1000	-	.	gene_id "MSTRG.89958"; transcript_id "MSTRG.89958.613"; exon_number "18";
chr19	StringTie	exon	45842250	45842489	1000	-	.	gene_id "MSTRG.89958"; transcript_id "MSTRG.89958.613"; exon_number "19";
chr19	StringTie	exon	45844030	45844200	1000	-	.	gene_id "MSTRG.89958"; transcript_id "MSTRG.89958.613"; exon_number "20";
chr19	StringTie	exon	45847752	45848001	1000	-	.	gene_id "MSTRG.89958"; transcript_id "MSTRG.89958.613"; exon_number "21";
chr19	StringTie	exon	45848750	45848876	1000	-	.	gene_id "MSTRG.89958"; transcript_id "MSTRG.89958.613"; exon_number "22";
chr19	StringTie	exon	45852312	45852385	1000	-	.	gene_id "MSTRG.89958"; transcript_id "MSTRG.89958.613"; exon_number "23";
chr19	StringTie	exon	45852482	45852535	1000	-	.	gene_id "MSTRG.89958"; transcript_id "MSTRG.89958.613"; exon_number "24";
chr19	StringTie	exon	45854175	45854240	1000	-	.	gene_id "MSTRG.89958"; transcript_id "MSTRG.89958.613"; exon_number "25";
chr19	StringTie	exon	45854391	45854497	1000	-	.	gene_id "MSTRG.89958"; transcript_id "MSTRG.89958.613"; exon_number "26";
chr19	StringTie	exon	45863058	45863175	1000	-	.	gene_id "MSTRG.89958"; transcript_id "MSTRG.89958.613"; exon_number "27";
chr19	StringTie	transcript	45815520	45863145	1000	-	.	gene_id "MSTRG.89958"; transcript_id "MSTRG.89958.614";
chr19	StringTie	exon	45815520	45815697	1000	-	.	gene_id "MSTRG.89958"; transcript_id "MSTRG.89958.614"; exon_number "1";
chr19	StringTie	exon	45815851	45816183	1000	-	.	gene_id "MSTRG.89958"; transcript_id "MSTRG.89958.614"; exon_number "2";
chr19	StringTie	exon	45816482	45816573	1000	-	.	gene_id "MSTRG.89958"; transcript_id "MSTRG.89958.614"; exon_number "3";
chr19	StringTie	exon	45816798	45816974	1000	-	.	gene_id "MSTRG.89958"; transcript_id "MSTRG.89958.614"; exon_number "4";
chr19	StringTie	exon	45817959	45818193	1000	-	.	gene_id "MSTRG.89958"; transcript_id "MSTRG.89958.614"; exon_number "5";
chr19	StringTie	exon	45821384	45821485	1000	-	.	gene_id "MSTRG.89958"; transcript_id "MSTRG.89958.614"; exon_number "6";
chr19	StringTie	exon	45822756	45822846	1000	-	.	gene_id "MSTRG.89958"; transcript_id "MSTRG.89958.614"; exon_number "7";
chr19	StringTie	exon	45823372	45823472	1000	-	.	gene_id "MSTRG.89958"; transcript_id "MSTRG.89958.614"; exon_number "8";
chr19	StringTie	exon	45823767	45823875	1000	-	.	gene_id "MSTRG.89958"; transcript_id "MSTRG.89958.614"; exon_number "9";
chr19	StringTie	exon	45825171	45825331	1000	-	.	gene_id "MSTRG.89958"; transcript_id "MSTRG.89958.614"; exon_number "10";
chr19	StringTie	exon	45826226	45826373	1000	-	.	gene_id "MSTRG.89958"; transcript_id "MSTRG.89958.614"; exon_number "11";
chr19	StringTie	exon	45827510	45827623	1000	-	.	gene_id "MSTRG.89958"; transcript_id "MSTRG.89958.614"; exon_number "12";
chr19	StringTie	exon	45827837	45827918	1000	-	.	gene_id "MSTRG.89958"; transcript_id "MSTRG.89958.614"; exon_number "13";
chr19	StringTie	exon	45828970	45829205	1000	-	.	gene_id "MSTRG.89958"; transcript_id "MSTRG.89958.614"; exon_number "14";
chr19	StringTie	exon	45830054	45830204	1000	-	.	gene_id "MSTRG.89958"; transcript_id "MSTRG.89958.614"; exon_number "15";
chr19	StringTie	exon	45831384	45831588	1000	-	.	gene_id "MSTRG.89958"; transcript_id "MSTRG.89958.614"; exon_number "16";
chr19	StringTie	exon	45835078	45835228	1000	-	.	gene_id "MSTRG.89958"; transcript_id "MSTRG.89958.614"; exon_number "17";
chr19	StringTie	exon	45838461	45838615	1000	-	.	gene_id "MSTRG.89958"; transcript_id "MSTRG.89958.614"; exon_number "18";
chr19	StringTie	exon	45842250	45842489	1000	-	.	gene_id "MSTRG.89958"; transcript_id "MSTRG.89958.614"; exon_number "19";
chr19	StringTie	exon	45844030	45844200	1000	-	.	gene_id "MSTRG.89958"; transcript_id "MSTRG.89958.614"; exon_number "20";
chr19	StringTie	exon	45847752	45848001	1000	-	.	gene_id "MSTRG.89958"; transcript_id "MSTRG.89958.614"; exon_number "21";
chr19	StringTie	exon	45848750	45848876	1000	-	.	gene_id "MSTRG.89958"; transcript_id "MSTRG.89958.614"; exon_number "22";
chr19	StringTie	exon	45852312	45852385	1000	-	.	gene_id "MSTRG.89958"; transcript_id "MSTRG.89958.614"; exon_number "23";
chr19	StringTie	exon	45852482	45852535	1000	-	.	gene_id "MSTRG.89958"; transcript_id "MSTRG.89958.614"; exon_number "24";
chr19	StringTie	exon	45854175	45854240	1000	-	.	gene_id "MSTRG.89958"; transcript_id "MSTRG.89958.614"; exon_number "25";
chr19	StringTie	exon	45854391	45854497	1000	-	.	gene_id "MSTRG.89958"; transcript_id "MSTRG.89958.614"; exon_number "26";
chr19	StringTie	exon	45863058	45863145	1000	-	.	gene_id "MSTRG.89958"; transcript_id "MSTRG.89958.614"; exon_number "27";
chr19	StringTie	transcript	45815520	45863252	1000	-	.	gene_id "MSTRG.89958"; transcript_id "MSTRG.89958.615";
chr19	StringTie	exon	45815520	45815697	1000	-	.	gene_id "MSTRG.89958"; transcript_id "MSTRG.89958.615"; exon_number "1";
chr19	StringTie	exon	45815851	45816183	1000	-	.	gene_id "MSTRG.89958"; transcript_id "MSTRG.89958.615"; exon_number "2";
chr19	StringTie	exon	45816482	45816573	1000	-	.	gene_id "MSTRG.89958"; transcript_id "MSTRG.89958.615"; exon_number "3";
chr19	StringTie	exon	45816798	45816974	1000	-	.	gene_id "MSTRG.89958"; transcript_id "MSTRG.89958.615"; exon_number "4";
chr19	StringTie	exon	45817959	45818146	1000	-	.	gene_id "MSTRG.89958"; transcript_id "MSTRG.89958.615"; exon_number "5";
chr19	StringTie	exon	45821384	45821485	1000	-	.	gene_id "MSTRG.89958"; transcript_id "MSTRG.89958.615"; exon_number "6";
chr19	StringTie	exon	45822756	45822846	1000	-	.	gene_id "MSTRG.89958"; transcript_id "MSTRG.89958.615"; exon_number "7";
chr19	StringTie	exon	45823372	45823472	1000	-	.	gene_id "MSTRG.89958"; transcript_id "MSTRG.89958.615"; exon_number "8";
chr19	StringTie	exon	45823767	45823875	1000	-	.	gene_id "MSTRG.89958"; transcript_id "MSTRG.89958.615"; exon_number "9";
chr19	StringTie	exon	45825171	45825331	1000	-	.	gene_id "MSTRG.89958"; transcript_id "MSTRG.89958.615"; exon_number "10";
chr19	StringTie	exon	45826226	45826373	1000	-	.	gene_id "MSTRG.89958"; transcript_id "MSTRG.89958.615"; exon_number "11";
chr19	StringTie	exon	45827510	45827623	1000	-	.	gene_id "MSTRG.89958"; transcript_id "MSTRG.89958.615"; exon_number "12";
chr19	StringTie	exon	45827837	45827917	1000	-	.	gene_id "MSTRG.89958"; transcript_id "MSTRG.89958.615"; exon_number "13";
chr19	StringTie	exon	45828970	45829205	1000	-	.	gene_id "MSTRG.89958"; transcript_id "MSTRG.89958.615"; exon_number "14";
chr19	StringTie	exon	45830054	45830204	1000	-	.	gene_id "MSTRG.89958"; transcript_id "MSTRG.89958.615"; exon_number "15";
chr19	StringTie	exon	45831384	45831588	1000	-	.	gene_id "MSTRG.89958"; transcript_id "MSTRG.89958.615"; exon_number "16";
chr19	StringTie	exon	45835078	45835228	1000	-	.	gene_id "MSTRG.89958"; transcript_id "MSTRG.89958.615"; exon_number "17";
chr19	StringTie	exon	45838461	45838615	1000	-	.	gene_id "MSTRG.89958"; transcript_id "MSTRG.89958.615"; exon_number "18";
chr19	StringTie	exon	45842250	45842489	1000	-	.	gene_id "MSTRG.89958"; transcript_id "MSTRG.89958.615"; exon_number "19";
chr19	StringTie	exon	45844030	45844200	1000	-	.	gene_id "MSTRG.89958"; transcript_id "MSTRG.89958.615"; exon_number "20";
chr19	StringTie	exon	45847752	45848001	1000	-	.	gene_id "MSTRG.89958"; transcript_id "MSTRG.89958.615"; exon_number "21";
chr19	StringTie	exon	45848750	45848876	1000	-	.	gene_id "MSTRG.89958"; transcript_id "MSTRG.89958.615"; exon_number "22";
chr19	StringTie	exon	45852312	45852385	1000	-	.	gene_id "MSTRG.89958"; transcript_id "MSTRG.89958.615"; exon_number "23";
chr19	StringTie	exon	45852482	45852535	1000	-	.	gene_id "MSTRG.89958"; transcript_id "MSTRG.89958.615"; exon_number "24";
chr19	StringTie	exon	45854175	45854240	1000	-	.	gene_id "MSTRG.89958"; transcript_id "MSTRG.89958.615"; exon_number "25";
chr19	StringTie	exon	45854391	45854500	1000	-	.	gene_id "MSTRG.89958"; transcript_id "MSTRG.89958.615"; exon_number "26";
chr19	StringTie	exon	45863058	45863252	1000	-	.	gene_id "MSTRG.89958"; transcript_id "MSTRG.89958.615"; exon_number "27";
chr19	StringTie	transcript	45815520	45863160	1000	-	.	gene_id "MSTRG.89958"; transcript_id "MSTRG.89958.616";
chr19	StringTie	exon	45815520	45815697	1000	-	.	gene_id "MSTRG.89958"; transcript_id "MSTRG.89958.616"; exon_number "1";
chr19	StringTie	exon	45815851	45816183	1000	-	.	gene_id "MSTRG.89958"; transcript_id "MSTRG.89958.616"; exon_number "2";
chr19	StringTie	exon	45816482	45816577	1000	-	.	gene_id "MSTRG.89958"; transcript_id "MSTRG.89958.616"; exon_number "3";
chr19	StringTie	exon	45816798	45816974	1000	-	.	gene_id "MSTRG.89958"; transcript_id "MSTRG.89958.616"; exon_number "4";
chr19	StringTie	exon	45817959	45818146	1000	-	.	gene_id "MSTRG.89958"; transcript_id "MSTRG.89958.616"; exon_number "5";
chr19	StringTie	exon	45821384	45821485	1000	-	.	gene_id "MSTRG.89958"; transcript_id "MSTRG.89958.616"; exon_number "6";
chr19	StringTie	exon	45822756	45822846	1000	-	.	gene_id "MSTRG.89958"; transcript_id "MSTRG.89958.616"; exon_number "7";
chr19	StringTie	exon	45823372	45823472	1000	-	.	gene_id "MSTRG.89958"; transcript_id "MSTRG.89958.616"; exon_number "8";
chr19	StringTie	exon	45823767	45823875	1000	-	.	gene_id "MSTRG.89958"; transcript_id "MSTRG.89958.616"; exon_number "9";
chr19	StringTie	exon	45825171	45825322	1000	-	.	gene_id "MSTRG.89958"; transcript_id "MSTRG.89958.616"; exon_number "10";
chr19	StringTie	exon	45826226	45826373	1000	-	.	gene_id "MSTRG.89958"; transcript_id "MSTRG.89958.616"; exon_number "11";
chr19	StringTie	exon	45827510	45827623	1000	-	.	gene_id "MSTRG.89958"; transcript_id "MSTRG.89958.616"; exon_number "12";
chr19	StringTie	exon	45827837	45827918	1000	-	.	gene_id "MSTRG.89958"; transcript_id "MSTRG.89958.616"; exon_number "13";
chr19	StringTie	exon	45828970	45829205	1000	-	.	gene_id "MSTRG.89958"; transcript_id "MSTRG.89958.616"; exon_number "14";
chr19	StringTie	exon	45830054	45830204	1000	-	.	gene_id "MSTRG.89958"; transcript_id "MSTRG.89958.616"; exon_number "15";
chr19	StringTie	exon	45831384	45831588	1000	-	.	gene_id "MSTRG.89958"; transcript_id "MSTRG.89958.616"; exon_number "16";
chr19	StringTie	exon	45835078	45835228	1000	-	.	gene_id "MSTRG.89958"; transcript_id "MSTRG.89958.616"; exon_number "17";
chr19	StringTie	exon	45838461	45838615	1000	-	.	gene_id "MSTRG.89958"; transcript_id "MSTRG.89958.616"; exon_number "18";
chr19	StringTie	exon	45842250	45842489	1000	-	.	gene_id "MSTRG.89958"; transcript_id "MSTRG.89958.616"; exon_number "19";
chr19	StringTie	exon	45844030	45844200	1000	-	.	gene_id "MSTRG.89958"; transcript_id "MSTRG.89958.616"; exon_number "20";
chr19	StringTie	exon	45847752	45848001	1000	-	.	gene_id "MSTRG.89958"; transcript_id "MSTRG.89958.616"; exon_number "21";
chr19	StringTie	exon	45848750	45848876	1000	-	.	gene_id "MSTRG.89958"; transcript_id "MSTRG.89958.616"; exon_number "22";
chr19	StringTie	exon	45852312	45852385	1000	-	.	gene_id "MSTRG.89958"; transcript_id "MSTRG.89958.616"; exon_number "23";
chr19	StringTie	exon	45852482	45852535	1000	-	.	gene_id "MSTRG.89958"; transcript_id "MSTRG.89958.616"; exon_number "24";
chr19	StringTie	exon	45854175	45854240	1000	-	.	gene_id "MSTRG.89958"; transcript_id "MSTRG.89958.616"; exon_number "25";
chr19	StringTie	exon	45854391	45854497	1000	-	.	gene_id "MSTRG.89958"; transcript_id "MSTRG.89958.616"; exon_number "26";
chr19	StringTie	exon	45863058	45863160	1000	-	.	gene_id "MSTRG.89958"; transcript_id "MSTRG.89958.616"; exon_number "27";
chr19	StringTie	transcript	45815520	45863166	1000	-	.	gene_id "MSTRG.89958"; transcript_id "MSTRG.89958.617";
chr19	StringTie	exon	45815520	45815694	1000	-	.	gene_id "MSTRG.89958"; transcript_id "MSTRG.89958.617"; exon_number "1";
chr19	StringTie	exon	45815851	45816183	1000	-	.	gene_id "MSTRG.89958"; transcript_id "MSTRG.89958.617"; exon_number "2";
chr19	StringTie	exon	45816482	45816614	1000	-	.	gene_id "MSTRG.89958"; transcript_id "MSTRG.89958.617"; exon_number "3";
chr19	StringTie	exon	45816798	45816974	1000	-	.	gene_id "MSTRG.89958"; transcript_id "MSTRG.89958.617"; exon_number "4";
chr19	StringTie	exon	45817959	45818223	1000	-	.	gene_id "MSTRG.89958"; transcript_id "MSTRG.89958.617"; exon_number "5";
chr19	StringTie	exon	45821384	45821485	1000	-	.	gene_id "MSTRG.89958"; transcript_id "MSTRG.89958.617"; exon_number "6";
chr19	StringTie	exon	45822756	45822846	1000	-	.	gene_id "MSTRG.89958"; transcript_id "MSTRG.89958.617"; exon_number "7";
chr19	StringTie	exon	45823372	45823472	1000	-	.	gene_id "MSTRG.89958"; transcript_id "MSTRG.89958.617"; exon_number "8";
chr19	StringTie	exon	45823767	45823875	1000	-	.	gene_id "MSTRG.89958"; transcript_id "MSTRG.89958.617"; exon_number "9";
chr19	StringTie	exon	45825171	45825331	1000	-	.	gene_id "MSTRG.89958"; transcript_id "MSTRG.89958.617"; exon_number "10";
chr19	StringTie	exon	45826226	45826373	1000	-	.	gene_id "MSTRG.89958"; transcript_id "MSTRG.89958.617"; exon_number "11";
chr19	StringTie	exon	45827510	45827623	1000	-	.	gene_id "MSTRG.89958"; transcript_id "MSTRG.89958.617"; exon_number "12";
chr19	StringTie	exon	45827837	45827918	1000	-	.	gene_id "MSTRG.89958"; transcript_id "MSTRG.89958.617"; exon_number "13";
chr19	StringTie	exon	45828970	45829205	1000	-	.	gene_id "MSTRG.89958"; transcript_id "MSTRG.89958.617"; exon_number "14";
chr19	StringTie	exon	45830052	45830204	1000	-	.	gene_id "MSTRG.89958"; transcript_id "MSTRG.89958.617"; exon_number "15";
chr19	StringTie	exon	45831384	45831588	1000	-	.	gene_id "MSTRG.89958"; transcript_id "MSTRG.89958.617"; exon_number "16";
chr19	StringTie	exon	45835078	45835228	1000	-	.	gene_id "MSTRG.89958"; transcript_id "MSTRG.89958.617"; exon_number "17";
chr19	StringTie	exon	45838461	45838615	1000	-	.	gene_id "MSTRG.89958"; transcript_id "MSTRG.89958.617"; exon_number "18";
chr19	StringTie	exon	45842250	45842489	1000	-	.	gene_id "MSTRG.89958"; transcript_id "MSTRG.89958.617"; exon_number "19";
chr19	StringTie	exon	45844030	45844200	1000	-	.	gene_id "MSTRG.89958"; transcript_id "MSTRG.89958.617"; exon_number "20";
chr19	StringTie	exon	45847752	45848001	1000	-	.	gene_id "MSTRG.89958"; transcript_id "MSTRG.89958.617"; exon_number "21";
chr19	StringTie	exon	45848750	45848876	1000	-	.	gene_id "MSTRG.89958"; transcript_id "MSTRG.89958.617"; exon_number "22";
chr19	StringTie	exon	45852312	45852385	1000	-	.	gene_id "MSTRG.89958"; transcript_id "MSTRG.89958.617"; exon_number "23";
chr19	StringTie	exon	45852482	45852535	1000	-	.	gene_id "MSTRG.89958"; transcript_id "MSTRG.89958.617"; exon_number "24";
chr19	StringTie	exon	45854175	45854240	1000	-	.	gene_id "MSTRG.89958"; transcript_id "MSTRG.89958.617"; exon_number "25";
chr19	StringTie	exon	45854391	45854500	1000	-	.	gene_id "MSTRG.89958"; transcript_id "MSTRG.89958.617"; exon_number "26";
chr19	StringTie	exon	45863058	45863166	1000	-	.	gene_id "MSTRG.89958"; transcript_id "MSTRG.89958.617"; exon_number "27";
chr19	StringTie	transcript	45815520	45863203	1000	-	.	gene_id "MSTRG.89958"; transcript_id "MSTRG.89958.618";
chr19	StringTie	exon	45815520	45815694	1000	-	.	gene_id "MSTRG.89958"; transcript_id "MSTRG.89958.618"; exon_number "1";
chr19	StringTie	exon	45815851	45816183	1000	-	.	gene_id "MSTRG.89958"; transcript_id "MSTRG.89958.618"; exon_number "2";
chr19	StringTie	exon	45816482	45816573	1000	-	.	gene_id "MSTRG.89958"; transcript_id "MSTRG.89958.618"; exon_number "3";
chr19	StringTie	exon	45816798	45816974	1000	-	.	gene_id "MSTRG.89958"; transcript_id "MSTRG.89958.618"; exon_number "4";
chr19	StringTie	exon	45817959	45818223	1000	-	.	gene_id "MSTRG.89958"; transcript_id "MSTRG.89958.618"; exon_number "5";
chr19	StringTie	exon	45821384	45821485	1000	-	.	gene_id "MSTRG.89958"; transcript_id "MSTRG.89958.618"; exon_number "6";
chr19	StringTie	exon	45822756	45822846	1000	-	.	gene_id "MSTRG.89958"; transcript_id "MSTRG.89958.618"; exon_number "7";
chr19	StringTie	exon	45823372	45823472	1000	-	.	gene_id "MSTRG.89958"; transcript_id "MSTRG.89958.618"; exon_number "8";
chr19	StringTie	exon	45823767	45823875	1000	-	.	gene_id "MSTRG.89958"; transcript_id "MSTRG.89958.618"; exon_number "9";
chr19	StringTie	exon	45824952	45825331	1000	-	.	gene_id "MSTRG.89958"; transcript_id "MSTRG.89958.618"; exon_number "10";
chr19	StringTie	exon	45826226	45826373	1000	-	.	gene_id "MSTRG.89958"; transcript_id "MSTRG.89958.618"; exon_number "11";
chr19	StringTie	exon	45827510	45827623	1000	-	.	gene_id "MSTRG.89958"; transcript_id "MSTRG.89958.618"; exon_number "12";
chr19	StringTie	exon	45827837	45827918	1000	-	.	gene_id "MSTRG.89958"; transcript_id "MSTRG.89958.618"; exon_number "13";
chr19	StringTie	exon	45828970	45829205	1000	-	.	gene_id "MSTRG.89958"; transcript_id "MSTRG.89958.618"; exon_number "14";
chr19	StringTie	exon	45830054	45830204	1000	-	.	gene_id "MSTRG.89958"; transcript_id "MSTRG.89958.618"; exon_number "15";
chr19	StringTie	exon	45831384	45831588	1000	-	.	gene_id "MSTRG.89958"; transcript_id "MSTRG.89958.618"; exon_number "16";
chr19	StringTie	exon	45835078	45835228	1000	-	.	gene_id "MSTRG.89958"; transcript_id "MSTRG.89958.618"; exon_number "17";
chr19	StringTie	exon	45838461	45838615	1000	-	.	gene_id "MSTRG.89958"; transcript_id "MSTRG.89958.618"; exon_number "18";
chr19	StringTie	exon	45842250	45842489	1000	-	.	gene_id "MSTRG.89958"; transcript_id "MSTRG.89958.618"; exon_number "19";
chr19	StringTie	exon	45844030	45844200	1000	-	.	gene_id "MSTRG.89958"; transcript_id "MSTRG.89958.618"; exon_number "20";
chr19	StringTie	exon	45847752	45848001	1000	-	.	gene_id "MSTRG.89958"; transcript_id "MSTRG.89958.618"; exon_number "21";
chr19	StringTie	exon	45848750	45848876	1000	-	.	gene_id "MSTRG.89958"; transcript_id "MSTRG.89958.618"; exon_number "22";
chr19	StringTie	exon	45852312	45852385	1000	-	.	gene_id "MSTRG.89958"; transcript_id "MSTRG.89958.618"; exon_number "23";
chr19	StringTie	exon	45852482	45852535	1000	-	.	gene_id "MSTRG.89958"; transcript_id "MSTRG.89958.618"; exon_number "24";
chr19	StringTie	exon	45854175	45854240	1000	-	.	gene_id "MSTRG.89958"; transcript_id "MSTRG.89958.618"; exon_number "25";
chr19	StringTie	exon	45854391	45854507	1000	-	.	gene_id "MSTRG.89958"; transcript_id "MSTRG.89958.618"; exon_number "26";
chr19	StringTie	exon	45861900	45862027	1000	-	.	gene_id "MSTRG.89958"; transcript_id "MSTRG.89958.618"; exon_number "27";
chr19	StringTie	exon	45863058	45863203	1000	-	.	gene_id "MSTRG.89958"; transcript_id "MSTRG.89958.618"; exon_number "28";
chr19	StringTie	transcript	45815520	45863252	1000	-	.	gene_id "MSTRG.89958"; transcript_id "MSTRG.89958.619";
chr19	StringTie	exon	45815520	45815697	1000	-	.	gene_id "MSTRG.89958"; transcript_id "MSTRG.89958.619"; exon_number "1";
chr19	StringTie	exon	45815851	45816183	1000	-	.	gene_id "MSTRG.89958"; transcript_id "MSTRG.89958.619"; exon_number "2";
chr19	StringTie	exon	45816482	45816577	1000	-	.	gene_id "MSTRG.89958"; transcript_id "MSTRG.89958.619"; exon_number "3";
chr19	StringTie	exon	45816798	45816974	1000	-	.	gene_id "MSTRG.89958"; transcript_id "MSTRG.89958.619"; exon_number "4";
chr19	StringTie	exon	45817959	45818146	1000	-	.	gene_id "MSTRG.89958"; transcript_id "MSTRG.89958.619"; exon_number "5";
chr19	StringTie	exon	45821384	45821485	1000	-	.	gene_id "MSTRG.89958"; transcript_id "MSTRG.89958.619"; exon_number "6";
chr19	StringTie	exon	45822756	45822846	1000	-	.	gene_id "MSTRG.89958"; transcript_id "MSTRG.89958.619"; exon_number "7";
chr19	StringTie	exon	45823372	45823472	1000	-	.	gene_id "MSTRG.89958"; transcript_id "MSTRG.89958.619"; exon_number "8";
chr19	StringTie	exon	45823767	45823875	1000	-	.	gene_id "MSTRG.89958"; transcript_id "MSTRG.89958.619"; exon_number "9";
chr19	StringTie	exon	45825171	45825331	1000	-	.	gene_id "MSTRG.89958"; transcript_id "MSTRG.89958.619"; exon_number "10";
chr19	StringTie	exon	45826226	45826373	1000	-	.	gene_id "MSTRG.89958"; transcript_id "MSTRG.89958.619"; exon_number "11";
chr19	StringTie	exon	45827510	45827623	1000	-	.	gene_id "MSTRG.89958"; transcript_id "MSTRG.89958.619"; exon_number "12";
chr19	StringTie	exon	45827837	45827918	1000	-	.	gene_id "MSTRG.89958"; transcript_id "MSTRG.89958.619"; exon_number "13";
chr19	StringTie	exon	45828970	45829205	1000	-	.	gene_id "MSTRG.89958"; transcript_id "MSTRG.89958.619"; exon_number "14";
chr19	StringTie	exon	45830054	45830204	1000	-	.	gene_id "MSTRG.89958"; transcript_id "MSTRG.89958.619"; exon_number "15";
chr19	StringTie	exon	45831384	45831588	1000	-	.	gene_id "MSTRG.89958"; transcript_id "MSTRG.89958.619"; exon_number "16";
chr19	StringTie	exon	45835078	45835228	1000	-	.	gene_id "MSTRG.89958"; transcript_id "MSTRG.89958.619"; exon_number "17";
chr19	StringTie	exon	45838461	45838615	1000	-	.	gene_id "MSTRG.89958"; transcript_id "MSTRG.89958.619"; exon_number "18";
chr19	StringTie	exon	45842250	45842489	1000	-	.	gene_id "MSTRG.89958"; transcript_id "MSTRG.89958.619"; exon_number "19";
chr19	StringTie	exon	45844030	45844200	1000	-	.	gene_id "MSTRG.89958"; transcript_id "MSTRG.89958.619"; exon_number "20";
chr19	StringTie	exon	45847752	45848001	1000	-	.	gene_id "MSTRG.89958"; transcript_id "MSTRG.89958.619"; exon_number "21";
chr19	StringTie	exon	45848750	45848876	1000	-	.	gene_id "MSTRG.89958"; transcript_id "MSTRG.89958.619"; exon_number "22";
chr19	StringTie	exon	45852312	45852385	1000	-	.	gene_id "MSTRG.89958"; transcript_id "MSTRG.89958.619"; exon_number "23";
chr19	StringTie	exon	45852482	45852535	1000	-	.	gene_id "MSTRG.89958"; transcript_id "MSTRG.89958.619"; exon_number "24";
chr19	StringTie	exon	45854175	45854240	1000	-	.	gene_id "MSTRG.89958"; transcript_id "MSTRG.89958.619"; exon_number "25";
chr19	StringTie	exon	45854391	45854507	1000	-	.	gene_id "MSTRG.89958"; transcript_id "MSTRG.89958.619"; exon_number "26";
chr19	StringTie	exon	45854880	45855309	1000	-	.	gene_id "MSTRG.89958"; transcript_id "MSTRG.89958.619"; exon_number "27";
chr19	StringTie	exon	45863058	45863252	1000	-	.	gene_id "MSTRG.89958"; transcript_id "MSTRG.89958.619"; exon_number "28";
chr19	StringTie	transcript	45764692	45792932	1000	-	.	gene_id "MSTRG.89958"; transcript_id "MSTRG.89958.62";
chr19	StringTie	exon	45764692	45766111	1000	-	.	gene_id "MSTRG.89958"; transcript_id "MSTRG.89958.62"; exon_number "1";
chr19	StringTie	exon	45766350	45767155	1000	-	.	gene_id "MSTRG.89958"; transcript_id "MSTRG.89958.62"; exon_number "2";
chr19	StringTie	exon	45768042	45768112	1000	-	.	gene_id "MSTRG.89958"; transcript_id "MSTRG.89958.62"; exon_number "3";
chr19	StringTie	exon	45768715	45770640	1000	-	.	gene_id "MSTRG.89958"; transcript_id "MSTRG.89958.62"; exon_number "4";
chr19	StringTie	exon	45771568	45771665	1000	-	.	gene_id "MSTRG.89958"; transcript_id "MSTRG.89958.62"; exon_number "5";
chr19	StringTie	exon	45771771	45771928	1000	-	.	gene_id "MSTRG.89958"; transcript_id "MSTRG.89958.62"; exon_number "6";
chr19	StringTie	exon	45772641	45772752	1000	-	.	gene_id "MSTRG.89958"; transcript_id "MSTRG.89958.62"; exon_number "7";
chr19	StringTie	exon	45774949	45775034	1000	-	.	gene_id "MSTRG.89958"; transcript_id "MSTRG.89958.62"; exon_number "8";
chr19	StringTie	exon	45777327	45777590	1000	-	.	gene_id "MSTRG.89958"; transcript_id "MSTRG.89958.62"; exon_number "9";
chr19	StringTie	exon	45777667	45777873	1000	-	.	gene_id "MSTRG.89958"; transcript_id "MSTRG.89958.62"; exon_number "10";
chr19	StringTie	exon	45778127	45778220	1000	-	.	gene_id "MSTRG.89958"; transcript_id "MSTRG.89958.62"; exon_number "11";
chr19	StringTie	exon	45778493	45778641	1000	-	.	gene_id "MSTRG.89958"; transcript_id "MSTRG.89958.62"; exon_number "12";
chr19	StringTie	exon	45779264	45779359	1000	-	.	gene_id "MSTRG.89958"; transcript_id "MSTRG.89958.62"; exon_number "13";
chr19	StringTie	exon	45779439	45779522	1000	-	.	gene_id "MSTRG.89958"; transcript_id "MSTRG.89958.62"; exon_number "14";
chr19	StringTie	exon	45779778	45779869	1000	-	.	gene_id "MSTRG.89958"; transcript_id "MSTRG.89958.62"; exon_number "15";
chr19	StringTie	exon	45782193	45784290	1000	-	.	gene_id "MSTRG.89958"; transcript_id "MSTRG.89958.62"; exon_number "16";
chr19	StringTie	exon	45784641	45784715	1000	-	.	gene_id "MSTRG.89958"; transcript_id "MSTRG.89958.62"; exon_number "17";
chr19	StringTie	exon	45785594	45786871	1000	-	.	gene_id "MSTRG.89958"; transcript_id "MSTRG.89958.62"; exon_number "18";
chr19	StringTie	exon	45790905	45791087	1000	-	.	gene_id "MSTRG.89958"; transcript_id "MSTRG.89958.62"; exon_number "19";
chr19	StringTie	exon	45792316	45792932	1000	-	.	gene_id "MSTRG.89958"; transcript_id "MSTRG.89958.62"; exon_number "20";
chr19	StringTie	transcript	45815520	45863252	1000	-	.	gene_id "MSTRG.89958"; transcript_id "MSTRG.89958.620";
chr19	StringTie	exon	45815520	45815694	1000	-	.	gene_id "MSTRG.89958"; transcript_id "MSTRG.89958.620"; exon_number "1";
chr19	StringTie	exon	45815851	45816183	1000	-	.	gene_id "MSTRG.89958"; transcript_id "MSTRG.89958.620"; exon_number "2";
chr19	StringTie	exon	45816482	45816573	1000	-	.	gene_id "MSTRG.89958"; transcript_id "MSTRG.89958.620"; exon_number "3";
chr19	StringTie	exon	45816798	45816974	1000	-	.	gene_id "MSTRG.89958"; transcript_id "MSTRG.89958.620"; exon_number "4";
chr19	StringTie	exon	45817959	45818146	1000	-	.	gene_id "MSTRG.89958"; transcript_id "MSTRG.89958.620"; exon_number "5";
chr19	StringTie	exon	45821384	45821485	1000	-	.	gene_id "MSTRG.89958"; transcript_id "MSTRG.89958.620"; exon_number "6";
chr19	StringTie	exon	45822756	45822846	1000	-	.	gene_id "MSTRG.89958"; transcript_id "MSTRG.89958.620"; exon_number "7";
chr19	StringTie	exon	45823372	45823472	1000	-	.	gene_id "MSTRG.89958"; transcript_id "MSTRG.89958.620"; exon_number "8";
chr19	StringTie	exon	45823767	45823875	1000	-	.	gene_id "MSTRG.89958"; transcript_id "MSTRG.89958.620"; exon_number "9";
chr19	StringTie	exon	45825171	45825331	1000	-	.	gene_id "MSTRG.89958"; transcript_id "MSTRG.89958.620"; exon_number "10";
chr19	StringTie	exon	45826226	45826373	1000	-	.	gene_id "MSTRG.89958"; transcript_id "MSTRG.89958.620"; exon_number "11";
chr19	StringTie	exon	45827510	45827623	1000	-	.	gene_id "MSTRG.89958"; transcript_id "MSTRG.89958.620"; exon_number "12";
chr19	StringTie	exon	45827837	45827917	1000	-	.	gene_id "MSTRG.89958"; transcript_id "MSTRG.89958.620"; exon_number "13";
chr19	StringTie	exon	45828970	45829205	1000	-	.	gene_id "MSTRG.89958"; transcript_id "MSTRG.89958.620"; exon_number "14";
chr19	StringTie	exon	45830054	45830204	1000	-	.	gene_id "MSTRG.89958"; transcript_id "MSTRG.89958.620"; exon_number "15";
chr19	StringTie	exon	45831384	45831588	1000	-	.	gene_id "MSTRG.89958"; transcript_id "MSTRG.89958.620"; exon_number "16";
chr19	StringTie	exon	45835078	45835228	1000	-	.	gene_id "MSTRG.89958"; transcript_id "MSTRG.89958.620"; exon_number "17";
chr19	StringTie	exon	45838461	45838615	1000	-	.	gene_id "MSTRG.89958"; transcript_id "MSTRG.89958.620"; exon_number "18";
chr19	StringTie	exon	45842250	45842489	1000	-	.	gene_id "MSTRG.89958"; transcript_id "MSTRG.89958.620"; exon_number "19";
chr19	StringTie	exon	45844030	45844200	1000	-	.	gene_id "MSTRG.89958"; transcript_id "MSTRG.89958.620"; exon_number "20";
chr19	StringTie	exon	45847752	45848001	1000	-	.	gene_id "MSTRG.89958"; transcript_id "MSTRG.89958.620"; exon_number "21";
chr19	StringTie	exon	45848750	45848876	1000	-	.	gene_id "MSTRG.89958"; transcript_id "MSTRG.89958.620"; exon_number "22";
chr19	StringTie	exon	45852312	45852385	1000	-	.	gene_id "MSTRG.89958"; transcript_id "MSTRG.89958.620"; exon_number "23";
chr19	StringTie	exon	45852482	45852535	1000	-	.	gene_id "MSTRG.89958"; transcript_id "MSTRG.89958.620"; exon_number "24";
chr19	StringTie	exon	45854175	45854240	1000	-	.	gene_id "MSTRG.89958"; transcript_id "MSTRG.89958.620"; exon_number "25";
chr19	StringTie	exon	45854391	45854507	1000	-	.	gene_id "MSTRG.89958"; transcript_id "MSTRG.89958.620"; exon_number "26";
chr19	StringTie	exon	45861900	45862027	1000	-	.	gene_id "MSTRG.89958"; transcript_id "MSTRG.89958.620"; exon_number "27";
chr19	StringTie	exon	45863058	45863252	1000	-	.	gene_id "MSTRG.89958"; transcript_id "MSTRG.89958.620"; exon_number "28";
chr19	StringTie	transcript	45815521	45856262	1000	-	.	gene_id "MSTRG.89958"; transcript_id "MSTRG.89958.621";
chr19	StringTie	exon	45815521	45815694	1000	-	.	gene_id "MSTRG.89958"; transcript_id "MSTRG.89958.621"; exon_number "1";
chr19	StringTie	exon	45815851	45816183	1000	-	.	gene_id "MSTRG.89958"; transcript_id "MSTRG.89958.621"; exon_number "2";
chr19	StringTie	exon	45816482	45816614	1000	-	.	gene_id "MSTRG.89958"; transcript_id "MSTRG.89958.621"; exon_number "3";
chr19	StringTie	exon	45816798	45816974	1000	-	.	gene_id "MSTRG.89958"; transcript_id "MSTRG.89958.621"; exon_number "4";
chr19	StringTie	exon	45817959	45818223	1000	-	.	gene_id "MSTRG.89958"; transcript_id "MSTRG.89958.621"; exon_number "5";
chr19	StringTie	exon	45821384	45821485	1000	-	.	gene_id "MSTRG.89958"; transcript_id "MSTRG.89958.621"; exon_number "6";
chr19	StringTie	exon	45822756	45822846	1000	-	.	gene_id "MSTRG.89958"; transcript_id "MSTRG.89958.621"; exon_number "7";
chr19	StringTie	exon	45823372	45823472	1000	-	.	gene_id "MSTRG.89958"; transcript_id "MSTRG.89958.621"; exon_number "8";
chr19	StringTie	exon	45823767	45823875	1000	-	.	gene_id "MSTRG.89958"; transcript_id "MSTRG.89958.621"; exon_number "9";
chr19	StringTie	exon	45825171	45825329	1000	-	.	gene_id "MSTRG.89958"; transcript_id "MSTRG.89958.621"; exon_number "10";
chr19	StringTie	exon	45826226	45826373	1000	-	.	gene_id "MSTRG.89958"; transcript_id "MSTRG.89958.621"; exon_number "11";
chr19	StringTie	exon	45827510	45827623	1000	-	.	gene_id "MSTRG.89958"; transcript_id "MSTRG.89958.621"; exon_number "12";
chr19	StringTie	exon	45827837	45827918	1000	-	.	gene_id "MSTRG.89958"; transcript_id "MSTRG.89958.621"; exon_number "13";
chr19	StringTie	exon	45828970	45829205	1000	-	.	gene_id "MSTRG.89958"; transcript_id "MSTRG.89958.621"; exon_number "14";
chr19	StringTie	exon	45830054	45830204	1000	-	.	gene_id "MSTRG.89958"; transcript_id "MSTRG.89958.621"; exon_number "15";
chr19	StringTie	exon	45831384	45831588	1000	-	.	gene_id "MSTRG.89958"; transcript_id "MSTRG.89958.621"; exon_number "16";
chr19	StringTie	exon	45835078	45835198	1000	-	.	gene_id "MSTRG.89958"; transcript_id "MSTRG.89958.621"; exon_number "17";
chr19	StringTie	exon	45838461	45838615	1000	-	.	gene_id "MSTRG.89958"; transcript_id "MSTRG.89958.621"; exon_number "18";
chr19	StringTie	exon	45842250	45842489	1000	-	.	gene_id "MSTRG.89958"; transcript_id "MSTRG.89958.621"; exon_number "19";
chr19	StringTie	exon	45844030	45844200	1000	-	.	gene_id "MSTRG.89958"; transcript_id "MSTRG.89958.621"; exon_number "20";
chr19	StringTie	exon	45847752	45848001	1000	-	.	gene_id "MSTRG.89958"; transcript_id "MSTRG.89958.621"; exon_number "21";
chr19	StringTie	exon	45848750	45848876	1000	-	.	gene_id "MSTRG.89958"; transcript_id "MSTRG.89958.621"; exon_number "22";
chr19	StringTie	exon	45852312	45852385	1000	-	.	gene_id "MSTRG.89958"; transcript_id "MSTRG.89958.621"; exon_number "23";
chr19	StringTie	exon	45852482	45852535	1000	-	.	gene_id "MSTRG.89958"; transcript_id "MSTRG.89958.621"; exon_number "24";
chr19	StringTie	exon	45854175	45854240	1000	-	.	gene_id "MSTRG.89958"; transcript_id "MSTRG.89958.621"; exon_number "25";
chr19	StringTie	exon	45854391	45856262	1000	-	.	gene_id "MSTRG.89958"; transcript_id "MSTRG.89958.621"; exon_number "26";
chr19	StringTie	transcript	45815521	45863195	1000	-	.	gene_id "MSTRG.89958"; transcript_id "MSTRG.89958.622";
chr19	StringTie	exon	45815521	45815697	1000	-	.	gene_id "MSTRG.89958"; transcript_id "MSTRG.89958.622"; exon_number "1";
chr19	StringTie	exon	45815851	45816183	1000	-	.	gene_id "MSTRG.89958"; transcript_id "MSTRG.89958.622"; exon_number "2";
chr19	StringTie	exon	45816482	45816573	1000	-	.	gene_id "MSTRG.89958"; transcript_id "MSTRG.89958.622"; exon_number "3";
chr19	StringTie	exon	45816798	45816974	1000	-	.	gene_id "MSTRG.89958"; transcript_id "MSTRG.89958.622"; exon_number "4";
chr19	StringTie	exon	45817959	45818193	1000	-	.	gene_id "MSTRG.89958"; transcript_id "MSTRG.89958.622"; exon_number "5";
chr19	StringTie	exon	45821384	45821485	1000	-	.	gene_id "MSTRG.89958"; transcript_id "MSTRG.89958.622"; exon_number "6";
chr19	StringTie	exon	45822756	45822846	1000	-	.	gene_id "MSTRG.89958"; transcript_id "MSTRG.89958.622"; exon_number "7";
chr19	StringTie	exon	45823372	45823472	1000	-	.	gene_id "MSTRG.89958"; transcript_id "MSTRG.89958.622"; exon_number "8";
chr19	StringTie	exon	45823767	45823875	1000	-	.	gene_id "MSTRG.89958"; transcript_id "MSTRG.89958.622"; exon_number "9";
chr19	StringTie	exon	45825171	45825331	1000	-	.	gene_id "MSTRG.89958"; transcript_id "MSTRG.89958.622"; exon_number "10";
chr19	StringTie	exon	45826226	45826373	1000	-	.	gene_id "MSTRG.89958"; transcript_id "MSTRG.89958.622"; exon_number "11";
chr19	StringTie	exon	45827510	45827623	1000	-	.	gene_id "MSTRG.89958"; transcript_id "MSTRG.89958.622"; exon_number "12";
chr19	StringTie	exon	45827837	45827918	1000	-	.	gene_id "MSTRG.89958"; transcript_id "MSTRG.89958.622"; exon_number "13";
chr19	StringTie	exon	45828970	45829205	1000	-	.	gene_id "MSTRG.89958"; transcript_id "MSTRG.89958.622"; exon_number "14";
chr19	StringTie	exon	45830054	45830204	1000	-	.	gene_id "MSTRG.89958"; transcript_id "MSTRG.89958.622"; exon_number "15";
chr19	StringTie	exon	45831384	45831588	1000	-	.	gene_id "MSTRG.89958"; transcript_id "MSTRG.89958.622"; exon_number "16";
chr19	StringTie	exon	45835078	45835228	1000	-	.	gene_id "MSTRG.89958"; transcript_id "MSTRG.89958.622"; exon_number "17";
chr19	StringTie	exon	45838461	45838615	1000	-	.	gene_id "MSTRG.89958"; transcript_id "MSTRG.89958.622"; exon_number "18";
chr19	StringTie	exon	45842250	45842489	1000	-	.	gene_id "MSTRG.89958"; transcript_id "MSTRG.89958.622"; exon_number "19";
chr19	StringTie	exon	45844030	45844200	1000	-	.	gene_id "MSTRG.89958"; transcript_id "MSTRG.89958.622"; exon_number "20";
chr19	StringTie	exon	45847752	45848001	1000	-	.	gene_id "MSTRG.89958"; transcript_id "MSTRG.89958.622"; exon_number "21";
chr19	StringTie	exon	45848750	45848876	1000	-	.	gene_id "MSTRG.89958"; transcript_id "MSTRG.89958.622"; exon_number "22";
chr19	StringTie	exon	45852312	45852385	1000	-	.	gene_id "MSTRG.89958"; transcript_id "MSTRG.89958.622"; exon_number "23";
chr19	StringTie	exon	45852482	45852535	1000	-	.	gene_id "MSTRG.89958"; transcript_id "MSTRG.89958.622"; exon_number "24";
chr19	StringTie	exon	45854175	45854240	1000	-	.	gene_id "MSTRG.89958"; transcript_id "MSTRG.89958.622"; exon_number "25";
chr19	StringTie	exon	45854391	45854585	1000	-	.	gene_id "MSTRG.89958"; transcript_id "MSTRG.89958.622"; exon_number "26";
chr19	StringTie	exon	45863058	45863195	1000	-	.	gene_id "MSTRG.89958"; transcript_id "MSTRG.89958.622"; exon_number "27";
chr19	StringTie	transcript	45815521	45856613	1000	-	.	gene_id "MSTRG.89958"; transcript_id "MSTRG.89958.623";
chr19	StringTie	exon	45815521	45815697	1000	-	.	gene_id "MSTRG.89958"; transcript_id "MSTRG.89958.623"; exon_number "1";
chr19	StringTie	exon	45815851	45816183	1000	-	.	gene_id "MSTRG.89958"; transcript_id "MSTRG.89958.623"; exon_number "2";
chr19	StringTie	exon	45816482	45816577	1000	-	.	gene_id "MSTRG.89958"; transcript_id "MSTRG.89958.623"; exon_number "3";
chr19	StringTie	exon	45816798	45816974	1000	-	.	gene_id "MSTRG.89958"; transcript_id "MSTRG.89958.623"; exon_number "4";
chr19	StringTie	exon	45817959	45818146	1000	-	.	gene_id "MSTRG.89958"; transcript_id "MSTRG.89958.623"; exon_number "5";
chr19	StringTie	exon	45821384	45821485	1000	-	.	gene_id "MSTRG.89958"; transcript_id "MSTRG.89958.623"; exon_number "6";
chr19	StringTie	exon	45822756	45822846	1000	-	.	gene_id "MSTRG.89958"; transcript_id "MSTRG.89958.623"; exon_number "7";
chr19	StringTie	exon	45823372	45823472	1000	-	.	gene_id "MSTRG.89958"; transcript_id "MSTRG.89958.623"; exon_number "8";
chr19	StringTie	exon	45823767	45823875	1000	-	.	gene_id "MSTRG.89958"; transcript_id "MSTRG.89958.623"; exon_number "9";
chr19	StringTie	exon	45825171	45825331	1000	-	.	gene_id "MSTRG.89958"; transcript_id "MSTRG.89958.623"; exon_number "10";
chr19	StringTie	exon	45826226	45826373	1000	-	.	gene_id "MSTRG.89958"; transcript_id "MSTRG.89958.623"; exon_number "11";
chr19	StringTie	exon	45827510	45827623	1000	-	.	gene_id "MSTRG.89958"; transcript_id "MSTRG.89958.623"; exon_number "12";
chr19	StringTie	exon	45827837	45827918	1000	-	.	gene_id "MSTRG.89958"; transcript_id "MSTRG.89958.623"; exon_number "13";
chr19	StringTie	exon	45828970	45829205	1000	-	.	gene_id "MSTRG.89958"; transcript_id "MSTRG.89958.623"; exon_number "14";
chr19	StringTie	exon	45830054	45830204	1000	-	.	gene_id "MSTRG.89958"; transcript_id "MSTRG.89958.623"; exon_number "15";
chr19	StringTie	exon	45831384	45831588	1000	-	.	gene_id "MSTRG.89958"; transcript_id "MSTRG.89958.623"; exon_number "16";
chr19	StringTie	exon	45835078	45835228	1000	-	.	gene_id "MSTRG.89958"; transcript_id "MSTRG.89958.623"; exon_number "17";
chr19	StringTie	exon	45838461	45838615	1000	-	.	gene_id "MSTRG.89958"; transcript_id "MSTRG.89958.623"; exon_number "18";
chr19	StringTie	exon	45842250	45842489	1000	-	.	gene_id "MSTRG.89958"; transcript_id "MSTRG.89958.623"; exon_number "19";
chr19	StringTie	exon	45844030	45844200	1000	-	.	gene_id "MSTRG.89958"; transcript_id "MSTRG.89958.623"; exon_number "20";
chr19	StringTie	exon	45847752	45848001	1000	-	.	gene_id "MSTRG.89958"; transcript_id "MSTRG.89958.623"; exon_number "21";
chr19	StringTie	exon	45848750	45848876	1000	-	.	gene_id "MSTRG.89958"; transcript_id "MSTRG.89958.623"; exon_number "22";
chr19	StringTie	exon	45852312	45852385	1000	-	.	gene_id "MSTRG.89958"; transcript_id "MSTRG.89958.623"; exon_number "23";
chr19	StringTie	exon	45852482	45852535	1000	-	.	gene_id "MSTRG.89958"; transcript_id "MSTRG.89958.623"; exon_number "24";
chr19	StringTie	exon	45854175	45854240	1000	-	.	gene_id "MSTRG.89958"; transcript_id "MSTRG.89958.623"; exon_number "25";
chr19	StringTie	exon	45854391	45854507	1000	-	.	gene_id "MSTRG.89958"; transcript_id "MSTRG.89958.623"; exon_number "26";
chr19	StringTie	exon	45854809	45856613	1000	-	.	gene_id "MSTRG.89958"; transcript_id "MSTRG.89958.623"; exon_number "27";
chr19	StringTie	transcript	45815521	45863196	1000	-	.	gene_id "MSTRG.89958"; transcript_id "MSTRG.89958.624";
chr19	StringTie	exon	45815521	45815694	1000	-	.	gene_id "MSTRG.89958"; transcript_id "MSTRG.89958.624"; exon_number "1";
chr19	StringTie	exon	45815851	45816183	1000	-	.	gene_id "MSTRG.89958"; transcript_id "MSTRG.89958.624"; exon_number "2";
chr19	StringTie	exon	45816482	45816577	1000	-	.	gene_id "MSTRG.89958"; transcript_id "MSTRG.89958.624"; exon_number "3";
chr19	StringTie	exon	45816798	45816974	1000	-	.	gene_id "MSTRG.89958"; transcript_id "MSTRG.89958.624"; exon_number "4";
chr19	StringTie	exon	45817959	45818146	1000	-	.	gene_id "MSTRG.89958"; transcript_id "MSTRG.89958.624"; exon_number "5";
chr19	StringTie	exon	45821384	45821485	1000	-	.	gene_id "MSTRG.89958"; transcript_id "MSTRG.89958.624"; exon_number "6";
chr19	StringTie	exon	45822756	45822846	1000	-	.	gene_id "MSTRG.89958"; transcript_id "MSTRG.89958.624"; exon_number "7";
chr19	StringTie	exon	45823372	45823472	1000	-	.	gene_id "MSTRG.89958"; transcript_id "MSTRG.89958.624"; exon_number "8";
chr19	StringTie	exon	45823767	45823875	1000	-	.	gene_id "MSTRG.89958"; transcript_id "MSTRG.89958.624"; exon_number "9";
chr19	StringTie	exon	45825171	45825322	1000	-	.	gene_id "MSTRG.89958"; transcript_id "MSTRG.89958.624"; exon_number "10";
chr19	StringTie	exon	45826226	45826373	1000	-	.	gene_id "MSTRG.89958"; transcript_id "MSTRG.89958.624"; exon_number "11";
chr19	StringTie	exon	45827510	45827623	1000	-	.	gene_id "MSTRG.89958"; transcript_id "MSTRG.89958.624"; exon_number "12";
chr19	StringTie	exon	45827837	45827918	1000	-	.	gene_id "MSTRG.89958"; transcript_id "MSTRG.89958.624"; exon_number "13";
chr19	StringTie	exon	45828970	45829205	1000	-	.	gene_id "MSTRG.89958"; transcript_id "MSTRG.89958.624"; exon_number "14";
chr19	StringTie	exon	45830054	45830204	1000	-	.	gene_id "MSTRG.89958"; transcript_id "MSTRG.89958.624"; exon_number "15";
chr19	StringTie	exon	45831384	45831588	1000	-	.	gene_id "MSTRG.89958"; transcript_id "MSTRG.89958.624"; exon_number "16";
chr19	StringTie	exon	45835078	45835228	1000	-	.	gene_id "MSTRG.89958"; transcript_id "MSTRG.89958.624"; exon_number "17";
chr19	StringTie	exon	45838461	45838615	1000	-	.	gene_id "MSTRG.89958"; transcript_id "MSTRG.89958.624"; exon_number "18";
chr19	StringTie	exon	45842250	45842489	1000	-	.	gene_id "MSTRG.89958"; transcript_id "MSTRG.89958.624"; exon_number "19";
chr19	StringTie	exon	45844030	45844200	1000	-	.	gene_id "MSTRG.89958"; transcript_id "MSTRG.89958.624"; exon_number "20";
chr19	StringTie	exon	45847752	45848001	1000	-	.	gene_id "MSTRG.89958"; transcript_id "MSTRG.89958.624"; exon_number "21";
chr19	StringTie	exon	45848750	45848876	1000	-	.	gene_id "MSTRG.89958"; transcript_id "MSTRG.89958.624"; exon_number "22";
chr19	StringTie	exon	45852312	45852385	1000	-	.	gene_id "MSTRG.89958"; transcript_id "MSTRG.89958.624"; exon_number "23";
chr19	StringTie	exon	45852482	45852535	1000	-	.	gene_id "MSTRG.89958"; transcript_id "MSTRG.89958.624"; exon_number "24";
chr19	StringTie	exon	45854175	45854240	1000	-	.	gene_id "MSTRG.89958"; transcript_id "MSTRG.89958.624"; exon_number "25";
chr19	StringTie	exon	45854391	45854497	1000	-	.	gene_id "MSTRG.89958"; transcript_id "MSTRG.89958.624"; exon_number "26";
chr19	StringTie	exon	45863058	45863196	1000	-	.	gene_id "MSTRG.89958"; transcript_id "MSTRG.89958.624"; exon_number "27";
chr19	StringTie	transcript	45815521	45863186	1000	-	.	gene_id "MSTRG.89958"; transcript_id "MSTRG.89958.625";
chr19	StringTie	exon	45815521	45815697	1000	-	.	gene_id "MSTRG.89958"; transcript_id "MSTRG.89958.625"; exon_number "1";
chr19	StringTie	exon	45815851	45816183	1000	-	.	gene_id "MSTRG.89958"; transcript_id "MSTRG.89958.625"; exon_number "2";
chr19	StringTie	exon	45816482	45816577	1000	-	.	gene_id "MSTRG.89958"; transcript_id "MSTRG.89958.625"; exon_number "3";
chr19	StringTie	exon	45816798	45816974	1000	-	.	gene_id "MSTRG.89958"; transcript_id "MSTRG.89958.625"; exon_number "4";
chr19	StringTie	exon	45817959	45818146	1000	-	.	gene_id "MSTRG.89958"; transcript_id "MSTRG.89958.625"; exon_number "5";
chr19	StringTie	exon	45821384	45821485	1000	-	.	gene_id "MSTRG.89958"; transcript_id "MSTRG.89958.625"; exon_number "6";
chr19	StringTie	exon	45822756	45822846	1000	-	.	gene_id "MSTRG.89958"; transcript_id "MSTRG.89958.625"; exon_number "7";
chr19	StringTie	exon	45823372	45823472	1000	-	.	gene_id "MSTRG.89958"; transcript_id "MSTRG.89958.625"; exon_number "8";
chr19	StringTie	exon	45823767	45823875	1000	-	.	gene_id "MSTRG.89958"; transcript_id "MSTRG.89958.625"; exon_number "9";
chr19	StringTie	exon	45825171	45825331	1000	-	.	gene_id "MSTRG.89958"; transcript_id "MSTRG.89958.625"; exon_number "10";
chr19	StringTie	exon	45826226	45826373	1000	-	.	gene_id "MSTRG.89958"; transcript_id "MSTRG.89958.625"; exon_number "11";
chr19	StringTie	exon	45827510	45827623	1000	-	.	gene_id "MSTRG.89958"; transcript_id "MSTRG.89958.625"; exon_number "12";
chr19	StringTie	exon	45827837	45827918	1000	-	.	gene_id "MSTRG.89958"; transcript_id "MSTRG.89958.625"; exon_number "13";
chr19	StringTie	exon	45828970	45829205	1000	-	.	gene_id "MSTRG.89958"; transcript_id "MSTRG.89958.625"; exon_number "14";
chr19	StringTie	exon	45830054	45830204	1000	-	.	gene_id "MSTRG.89958"; transcript_id "MSTRG.89958.625"; exon_number "15";
chr19	StringTie	exon	45831384	45831588	1000	-	.	gene_id "MSTRG.89958"; transcript_id "MSTRG.89958.625"; exon_number "16";
chr19	StringTie	exon	45835078	45835198	1000	-	.	gene_id "MSTRG.89958"; transcript_id "MSTRG.89958.625"; exon_number "17";
chr19	StringTie	exon	45838461	45838615	1000	-	.	gene_id "MSTRG.89958"; transcript_id "MSTRG.89958.625"; exon_number "18";
chr19	StringTie	exon	45842250	45842489	1000	-	.	gene_id "MSTRG.89958"; transcript_id "MSTRG.89958.625"; exon_number "19";
chr19	StringTie	exon	45844030	45844200	1000	-	.	gene_id "MSTRG.89958"; transcript_id "MSTRG.89958.625"; exon_number "20";
chr19	StringTie	exon	45847752	45848001	1000	-	.	gene_id "MSTRG.89958"; transcript_id "MSTRG.89958.625"; exon_number "21";
chr19	StringTie	exon	45848750	45848876	1000	-	.	gene_id "MSTRG.89958"; transcript_id "MSTRG.89958.625"; exon_number "22";
chr19	StringTie	exon	45852312	45852385	1000	-	.	gene_id "MSTRG.89958"; transcript_id "MSTRG.89958.625"; exon_number "23";
chr19	StringTie	exon	45852482	45852535	1000	-	.	gene_id "MSTRG.89958"; transcript_id "MSTRG.89958.625"; exon_number "24";
chr19	StringTie	exon	45854175	45854240	1000	-	.	gene_id "MSTRG.89958"; transcript_id "MSTRG.89958.625"; exon_number "25";
chr19	StringTie	exon	45854391	45854500	1000	-	.	gene_id "MSTRG.89958"; transcript_id "MSTRG.89958.625"; exon_number "26";
chr19	StringTie	exon	45863058	45863186	1000	-	.	gene_id "MSTRG.89958"; transcript_id "MSTRG.89958.625"; exon_number "27";
chr19	StringTie	transcript	45815521	45863253	1000	-	.	gene_id "MSTRG.89958"; transcript_id "MSTRG.89958.626";
chr19	StringTie	exon	45815521	45815697	1000	-	.	gene_id "MSTRG.89958"; transcript_id "MSTRG.89958.626"; exon_number "1";
chr19	StringTie	exon	45815851	45816183	1000	-	.	gene_id "MSTRG.89958"; transcript_id "MSTRG.89958.626"; exon_number "2";
chr19	StringTie	exon	45816482	45816614	1000	-	.	gene_id "MSTRG.89958"; transcript_id "MSTRG.89958.626"; exon_number "3";
chr19	StringTie	exon	45816798	45816974	1000	-	.	gene_id "MSTRG.89958"; transcript_id "MSTRG.89958.626"; exon_number "4";
chr19	StringTie	exon	45817959	45818219	1000	-	.	gene_id "MSTRG.89958"; transcript_id "MSTRG.89958.626"; exon_number "5";
chr19	StringTie	exon	45821384	45821485	1000	-	.	gene_id "MSTRG.89958"; transcript_id "MSTRG.89958.626"; exon_number "6";
chr19	StringTie	exon	45822756	45822846	1000	-	.	gene_id "MSTRG.89958"; transcript_id "MSTRG.89958.626"; exon_number "7";
chr19	StringTie	exon	45823372	45823472	1000	-	.	gene_id "MSTRG.89958"; transcript_id "MSTRG.89958.626"; exon_number "8";
chr19	StringTie	exon	45823767	45823875	1000	-	.	gene_id "MSTRG.89958"; transcript_id "MSTRG.89958.626"; exon_number "9";
chr19	StringTie	exon	45825171	45825331	1000	-	.	gene_id "MSTRG.89958"; transcript_id "MSTRG.89958.626"; exon_number "10";
chr19	StringTie	exon	45826226	45826373	1000	-	.	gene_id "MSTRG.89958"; transcript_id "MSTRG.89958.626"; exon_number "11";
chr19	StringTie	exon	45827510	45827623	1000	-	.	gene_id "MSTRG.89958"; transcript_id "MSTRG.89958.626"; exon_number "12";
chr19	StringTie	exon	45827837	45827918	1000	-	.	gene_id "MSTRG.89958"; transcript_id "MSTRG.89958.626"; exon_number "13";
chr19	StringTie	exon	45828970	45829205	1000	-	.	gene_id "MSTRG.89958"; transcript_id "MSTRG.89958.626"; exon_number "14";
chr19	StringTie	exon	45830054	45830204	1000	-	.	gene_id "MSTRG.89958"; transcript_id "MSTRG.89958.626"; exon_number "15";
chr19	StringTie	exon	45831384	45831588	1000	-	.	gene_id "MSTRG.89958"; transcript_id "MSTRG.89958.626"; exon_number "16";
chr19	StringTie	exon	45835078	45835198	1000	-	.	gene_id "MSTRG.89958"; transcript_id "MSTRG.89958.626"; exon_number "17";
chr19	StringTie	exon	45838461	45838615	1000	-	.	gene_id "MSTRG.89958"; transcript_id "MSTRG.89958.626"; exon_number "18";
chr19	StringTie	exon	45842250	45842489	1000	-	.	gene_id "MSTRG.89958"; transcript_id "MSTRG.89958.626"; exon_number "19";
chr19	StringTie	exon	45844030	45844200	1000	-	.	gene_id "MSTRG.89958"; transcript_id "MSTRG.89958.626"; exon_number "20";
chr19	StringTie	exon	45847752	45848001	1000	-	.	gene_id "MSTRG.89958"; transcript_id "MSTRG.89958.626"; exon_number "21";
chr19	StringTie	exon	45848750	45848876	1000	-	.	gene_id "MSTRG.89958"; transcript_id "MSTRG.89958.626"; exon_number "22";
chr19	StringTie	exon	45852312	45852385	1000	-	.	gene_id "MSTRG.89958"; transcript_id "MSTRG.89958.626"; exon_number "23";
chr19	StringTie	exon	45852482	45852535	1000	-	.	gene_id "MSTRG.89958"; transcript_id "MSTRG.89958.626"; exon_number "24";
chr19	StringTie	exon	45854175	45854240	1000	-	.	gene_id "MSTRG.89958"; transcript_id "MSTRG.89958.626"; exon_number "25";
chr19	StringTie	exon	45854391	45854497	1000	-	.	gene_id "MSTRG.89958"; transcript_id "MSTRG.89958.626"; exon_number "26";
chr19	StringTie	exon	45863058	45863253	1000	-	.	gene_id "MSTRG.89958"; transcript_id "MSTRG.89958.626"; exon_number "27";
chr19	StringTie	transcript	45815521	45863132	1000	-	.	gene_id "MSTRG.89958"; transcript_id "MSTRG.89958.627";
chr19	StringTie	exon	45815521	45815697	1000	-	.	gene_id "MSTRG.89958"; transcript_id "MSTRG.89958.627"; exon_number "1";
chr19	StringTie	exon	45815851	45816183	1000	-	.	gene_id "MSTRG.89958"; transcript_id "MSTRG.89958.627"; exon_number "2";
chr19	StringTie	exon	45816482	45816577	1000	-	.	gene_id "MSTRG.89958"; transcript_id "MSTRG.89958.627"; exon_number "3";
chr19	StringTie	exon	45816798	45816974	1000	-	.	gene_id "MSTRG.89958"; transcript_id "MSTRG.89958.627"; exon_number "4";
chr19	StringTie	exon	45817959	45818146	1000	-	.	gene_id "MSTRG.89958"; transcript_id "MSTRG.89958.627"; exon_number "5";
chr19	StringTie	exon	45821384	45821485	1000	-	.	gene_id "MSTRG.89958"; transcript_id "MSTRG.89958.627"; exon_number "6";
chr19	StringTie	exon	45822756	45822846	1000	-	.	gene_id "MSTRG.89958"; transcript_id "MSTRG.89958.627"; exon_number "7";
chr19	StringTie	exon	45823372	45823472	1000	-	.	gene_id "MSTRG.89958"; transcript_id "MSTRG.89958.627"; exon_number "8";
chr19	StringTie	exon	45823767	45823875	1000	-	.	gene_id "MSTRG.89958"; transcript_id "MSTRG.89958.627"; exon_number "9";
chr19	StringTie	exon	45825171	45825331	1000	-	.	gene_id "MSTRG.89958"; transcript_id "MSTRG.89958.627"; exon_number "10";
chr19	StringTie	exon	45826226	45826373	1000	-	.	gene_id "MSTRG.89958"; transcript_id "MSTRG.89958.627"; exon_number "11";
chr19	StringTie	exon	45827510	45827623	1000	-	.	gene_id "MSTRG.89958"; transcript_id "MSTRG.89958.627"; exon_number "12";
chr19	StringTie	exon	45827837	45827918	1000	-	.	gene_id "MSTRG.89958"; transcript_id "MSTRG.89958.627"; exon_number "13";
chr19	StringTie	exon	45828970	45829205	1000	-	.	gene_id "MSTRG.89958"; transcript_id "MSTRG.89958.627"; exon_number "14";
chr19	StringTie	exon	45830052	45830204	1000	-	.	gene_id "MSTRG.89958"; transcript_id "MSTRG.89958.627"; exon_number "15";
chr19	StringTie	exon	45831384	45831588	1000	-	.	gene_id "MSTRG.89958"; transcript_id "MSTRG.89958.627"; exon_number "16";
chr19	StringTie	exon	45835078	45835228	1000	-	.	gene_id "MSTRG.89958"; transcript_id "MSTRG.89958.627"; exon_number "17";
chr19	StringTie	exon	45838461	45838615	1000	-	.	gene_id "MSTRG.89958"; transcript_id "MSTRG.89958.627"; exon_number "18";
chr19	StringTie	exon	45842250	45842489	1000	-	.	gene_id "MSTRG.89958"; transcript_id "MSTRG.89958.627"; exon_number "19";
chr19	StringTie	exon	45844030	45844200	1000	-	.	gene_id "MSTRG.89958"; transcript_id "MSTRG.89958.627"; exon_number "20";
chr19	StringTie	exon	45847752	45848001	1000	-	.	gene_id "MSTRG.89958"; transcript_id "MSTRG.89958.627"; exon_number "21";
chr19	StringTie	exon	45848750	45848876	1000	-	.	gene_id "MSTRG.89958"; transcript_id "MSTRG.89958.627"; exon_number "22";
chr19	StringTie	exon	45852312	45852385	1000	-	.	gene_id "MSTRG.89958"; transcript_id "MSTRG.89958.627"; exon_number "23";
chr19	StringTie	exon	45852482	45852535	1000	-	.	gene_id "MSTRG.89958"; transcript_id "MSTRG.89958.627"; exon_number "24";
chr19	StringTie	exon	45854175	45854240	1000	-	.	gene_id "MSTRG.89958"; transcript_id "MSTRG.89958.627"; exon_number "25";
chr19	StringTie	exon	45854391	45854507	1000	-	.	gene_id "MSTRG.89958"; transcript_id "MSTRG.89958.627"; exon_number "26";
chr19	StringTie	exon	45863058	45863132	1000	-	.	gene_id "MSTRG.89958"; transcript_id "MSTRG.89958.627"; exon_number "27";
chr19	StringTie	transcript	45815521	45863172	1000	-	.	gene_id "MSTRG.89958"; transcript_id "MSTRG.89958.628";
chr19	StringTie	exon	45815521	45815697	1000	-	.	gene_id "MSTRG.89958"; transcript_id "MSTRG.89958.628"; exon_number "1";
chr19	StringTie	exon	45815851	45816183	1000	-	.	gene_id "MSTRG.89958"; transcript_id "MSTRG.89958.628"; exon_number "2";
chr19	StringTie	exon	45816482	45816614	1000	-	.	gene_id "MSTRG.89958"; transcript_id "MSTRG.89958.628"; exon_number "3";
chr19	StringTie	exon	45816798	45816974	1000	-	.	gene_id "MSTRG.89958"; transcript_id "MSTRG.89958.628"; exon_number "4";
chr19	StringTie	exon	45817959	45818146	1000	-	.	gene_id "MSTRG.89958"; transcript_id "MSTRG.89958.628"; exon_number "5";
chr19	StringTie	exon	45821384	45821485	1000	-	.	gene_id "MSTRG.89958"; transcript_id "MSTRG.89958.628"; exon_number "6";
chr19	StringTie	exon	45822756	45822846	1000	-	.	gene_id "MSTRG.89958"; transcript_id "MSTRG.89958.628"; exon_number "7";
chr19	StringTie	exon	45823372	45823472	1000	-	.	gene_id "MSTRG.89958"; transcript_id "MSTRG.89958.628"; exon_number "8";
chr19	StringTie	exon	45823767	45823875	1000	-	.	gene_id "MSTRG.89958"; transcript_id "MSTRG.89958.628"; exon_number "9";
chr19	StringTie	exon	45824952	45825331	1000	-	.	gene_id "MSTRG.89958"; transcript_id "MSTRG.89958.628"; exon_number "10";
chr19	StringTie	exon	45826226	45826373	1000	-	.	gene_id "MSTRG.89958"; transcript_id "MSTRG.89958.628"; exon_number "11";
chr19	StringTie	exon	45827510	45827623	1000	-	.	gene_id "MSTRG.89958"; transcript_id "MSTRG.89958.628"; exon_number "12";
chr19	StringTie	exon	45827837	45827918	1000	-	.	gene_id "MSTRG.89958"; transcript_id "MSTRG.89958.628"; exon_number "13";
chr19	StringTie	exon	45828970	45829205	1000	-	.	gene_id "MSTRG.89958"; transcript_id "MSTRG.89958.628"; exon_number "14";
chr19	StringTie	exon	45830054	45830204	1000	-	.	gene_id "MSTRG.89958"; transcript_id "MSTRG.89958.628"; exon_number "15";
chr19	StringTie	exon	45831384	45831588	1000	-	.	gene_id "MSTRG.89958"; transcript_id "MSTRG.89958.628"; exon_number "16";
chr19	StringTie	exon	45835078	45835228	1000	-	.	gene_id "MSTRG.89958"; transcript_id "MSTRG.89958.628"; exon_number "17";
chr19	StringTie	exon	45838461	45838615	1000	-	.	gene_id "MSTRG.89958"; transcript_id "MSTRG.89958.628"; exon_number "18";
chr19	StringTie	exon	45842250	45842489	1000	-	.	gene_id "MSTRG.89958"; transcript_id "MSTRG.89958.628"; exon_number "19";
chr19	StringTie	exon	45844030	45844200	1000	-	.	gene_id "MSTRG.89958"; transcript_id "MSTRG.89958.628"; exon_number "20";
chr19	StringTie	exon	45847752	45848001	1000	-	.	gene_id "MSTRG.89958"; transcript_id "MSTRG.89958.628"; exon_number "21";
chr19	StringTie	exon	45848750	45848876	1000	-	.	gene_id "MSTRG.89958"; transcript_id "MSTRG.89958.628"; exon_number "22";
chr19	StringTie	exon	45852312	45852385	1000	-	.	gene_id "MSTRG.89958"; transcript_id "MSTRG.89958.628"; exon_number "23";
chr19	StringTie	exon	45852482	45852535	1000	-	.	gene_id "MSTRG.89958"; transcript_id "MSTRG.89958.628"; exon_number "24";
chr19	StringTie	exon	45854175	45854240	1000	-	.	gene_id "MSTRG.89958"; transcript_id "MSTRG.89958.628"; exon_number "25";
chr19	StringTie	exon	45854391	45854497	1000	-	.	gene_id "MSTRG.89958"; transcript_id "MSTRG.89958.628"; exon_number "26";
chr19	StringTie	exon	45863058	45863172	1000	-	.	gene_id "MSTRG.89958"; transcript_id "MSTRG.89958.628"; exon_number "27";
chr19	StringTie	transcript	45815521	45862176	1000	-	.	gene_id "MSTRG.89958"; transcript_id "MSTRG.89958.629";
chr19	StringTie	exon	45815521	45815697	1000	-	.	gene_id "MSTRG.89958"; transcript_id "MSTRG.89958.629"; exon_number "1";
chr19	StringTie	exon	45815851	45816183	1000	-	.	gene_id "MSTRG.89958"; transcript_id "MSTRG.89958.629"; exon_number "2";
chr19	StringTie	exon	45816482	45816577	1000	-	.	gene_id "MSTRG.89958"; transcript_id "MSTRG.89958.629"; exon_number "3";
chr19	StringTie	exon	45816798	45816974	1000	-	.	gene_id "MSTRG.89958"; transcript_id "MSTRG.89958.629"; exon_number "4";
chr19	StringTie	exon	45817959	45818219	1000	-	.	gene_id "MSTRG.89958"; transcript_id "MSTRG.89958.629"; exon_number "5";
chr19	StringTie	exon	45821384	45821485	1000	-	.	gene_id "MSTRG.89958"; transcript_id "MSTRG.89958.629"; exon_number "6";
chr19	StringTie	exon	45822756	45822846	1000	-	.	gene_id "MSTRG.89958"; transcript_id "MSTRG.89958.629"; exon_number "7";
chr19	StringTie	exon	45823372	45823472	1000	-	.	gene_id "MSTRG.89958"; transcript_id "MSTRG.89958.629"; exon_number "8";
chr19	StringTie	exon	45823767	45823875	1000	-	.	gene_id "MSTRG.89958"; transcript_id "MSTRG.89958.629"; exon_number "9";
chr19	StringTie	exon	45825171	45825331	1000	-	.	gene_id "MSTRG.89958"; transcript_id "MSTRG.89958.629"; exon_number "10";
chr19	StringTie	exon	45826226	45826373	1000	-	.	gene_id "MSTRG.89958"; transcript_id "MSTRG.89958.629"; exon_number "11";
chr19	StringTie	exon	45827510	45827623	1000	-	.	gene_id "MSTRG.89958"; transcript_id "MSTRG.89958.629"; exon_number "12";
chr19	StringTie	exon	45827837	45827918	1000	-	.	gene_id "MSTRG.89958"; transcript_id "MSTRG.89958.629"; exon_number "13";
chr19	StringTie	exon	45828970	45829205	1000	-	.	gene_id "MSTRG.89958"; transcript_id "MSTRG.89958.629"; exon_number "14";
chr19	StringTie	exon	45830054	45830204	1000	-	.	gene_id "MSTRG.89958"; transcript_id "MSTRG.89958.629"; exon_number "15";
chr19	StringTie	exon	45831384	45831588	1000	-	.	gene_id "MSTRG.89958"; transcript_id "MSTRG.89958.629"; exon_number "16";
chr19	StringTie	exon	45835078	45835228	1000	-	.	gene_id "MSTRG.89958"; transcript_id "MSTRG.89958.629"; exon_number "17";
chr19	StringTie	exon	45838461	45838615	1000	-	.	gene_id "MSTRG.89958"; transcript_id "MSTRG.89958.629"; exon_number "18";
chr19	StringTie	exon	45842250	45842489	1000	-	.	gene_id "MSTRG.89958"; transcript_id "MSTRG.89958.629"; exon_number "19";
chr19	StringTie	exon	45844030	45844200	1000	-	.	gene_id "MSTRG.89958"; transcript_id "MSTRG.89958.629"; exon_number "20";
chr19	StringTie	exon	45847752	45848001	1000	-	.	gene_id "MSTRG.89958"; transcript_id "MSTRG.89958.629"; exon_number "21";
chr19	StringTie	exon	45848750	45848876	1000	-	.	gene_id "MSTRG.89958"; transcript_id "MSTRG.89958.629"; exon_number "22";
chr19	StringTie	exon	45852312	45852385	1000	-	.	gene_id "MSTRG.89958"; transcript_id "MSTRG.89958.629"; exon_number "23";
chr19	StringTie	exon	45852482	45852535	1000	-	.	gene_id "MSTRG.89958"; transcript_id "MSTRG.89958.629"; exon_number "24";
chr19	StringTie	exon	45854175	45854240	1000	-	.	gene_id "MSTRG.89958"; transcript_id "MSTRG.89958.629"; exon_number "25";
chr19	StringTie	exon	45854391	45854507	1000	-	.	gene_id "MSTRG.89958"; transcript_id "MSTRG.89958.629"; exon_number "26";
chr19	StringTie	exon	45861900	45862176	1000	-	.	gene_id "MSTRG.89958"; transcript_id "MSTRG.89958.629"; exon_number "27";
chr19	StringTie	transcript	45764693	45792927	1000	-	.	gene_id "MSTRG.89958"; transcript_id "MSTRG.89958.63";
chr19	StringTie	exon	45764693	45766111	1000	-	.	gene_id "MSTRG.89958"; transcript_id "MSTRG.89958.63"; exon_number "1";
chr19	StringTie	exon	45766350	45767155	1000	-	.	gene_id "MSTRG.89958"; transcript_id "MSTRG.89958.63"; exon_number "2";
chr19	StringTie	exon	45768042	45768361	1000	-	.	gene_id "MSTRG.89958"; transcript_id "MSTRG.89958.63"; exon_number "3";
chr19	StringTie	exon	45768715	45770640	1000	-	.	gene_id "MSTRG.89958"; transcript_id "MSTRG.89958.63"; exon_number "4";
chr19	StringTie	exon	45770971	45771060	1000	-	.	gene_id "MSTRG.89958"; transcript_id "MSTRG.89958.63"; exon_number "5";
chr19	StringTie	exon	45771350	45771396	1000	-	.	gene_id "MSTRG.89958"; transcript_id "MSTRG.89958.63"; exon_number "6";
chr19	StringTie	exon	45771568	45771665	1000	-	.	gene_id "MSTRG.89958"; transcript_id "MSTRG.89958.63"; exon_number "7";
chr19	StringTie	exon	45771771	45771928	1000	-	.	gene_id "MSTRG.89958"; transcript_id "MSTRG.89958.63"; exon_number "8";
chr19	StringTie	exon	45772641	45772752	1000	-	.	gene_id "MSTRG.89958"; transcript_id "MSTRG.89958.63"; exon_number "9";
chr19	StringTie	exon	45774949	45775034	1000	-	.	gene_id "MSTRG.89958"; transcript_id "MSTRG.89958.63"; exon_number "10";
chr19	StringTie	exon	45777327	45777590	1000	-	.	gene_id "MSTRG.89958"; transcript_id "MSTRG.89958.63"; exon_number "11";
chr19	StringTie	exon	45777667	45777873	1000	-	.	gene_id "MSTRG.89958"; transcript_id "MSTRG.89958.63"; exon_number "12";
chr19	StringTie	exon	45778127	45778220	1000	-	.	gene_id "MSTRG.89958"; transcript_id "MSTRG.89958.63"; exon_number "13";
chr19	StringTie	exon	45778493	45778641	1000	-	.	gene_id "MSTRG.89958"; transcript_id "MSTRG.89958.63"; exon_number "14";
chr19	StringTie	exon	45779264	45779359	1000	-	.	gene_id "MSTRG.89958"; transcript_id "MSTRG.89958.63"; exon_number "15";
chr19	StringTie	exon	45779439	45779522	1000	-	.	gene_id "MSTRG.89958"; transcript_id "MSTRG.89958.63"; exon_number "16";
chr19	StringTie	exon	45779778	45779869	1000	-	.	gene_id "MSTRG.89958"; transcript_id "MSTRG.89958.63"; exon_number "17";
chr19	StringTie	exon	45782193	45784290	1000	-	.	gene_id "MSTRG.89958"; transcript_id "MSTRG.89958.63"; exon_number "18";
chr19	StringTie	exon	45784641	45784715	1000	-	.	gene_id "MSTRG.89958"; transcript_id "MSTRG.89958.63"; exon_number "19";
chr19	StringTie	exon	45785594	45786871	1000	-	.	gene_id "MSTRG.89958"; transcript_id "MSTRG.89958.63"; exon_number "20";
chr19	StringTie	exon	45790905	45791087	1000	-	.	gene_id "MSTRG.89958"; transcript_id "MSTRG.89958.63"; exon_number "21";
chr19	StringTie	exon	45792316	45792927	1000	-	.	gene_id "MSTRG.89958"; transcript_id "MSTRG.89958.63"; exon_number "22";
chr19	StringTie	transcript	45815521	45863192	1000	-	.	gene_id "MSTRG.89958"; transcript_id "MSTRG.89958.630";
chr19	StringTie	exon	45815521	45815697	1000	-	.	gene_id "MSTRG.89958"; transcript_id "MSTRG.89958.630"; exon_number "1";
chr19	StringTie	exon	45815851	45816183	1000	-	.	gene_id "MSTRG.89958"; transcript_id "MSTRG.89958.630"; exon_number "2";
chr19	StringTie	exon	45816482	45816614	1000	-	.	gene_id "MSTRG.89958"; transcript_id "MSTRG.89958.630"; exon_number "3";
chr19	StringTie	exon	45816798	45816974	1000	-	.	gene_id "MSTRG.89958"; transcript_id "MSTRG.89958.630"; exon_number "4";
chr19	StringTie	exon	45817959	45818146	1000	-	.	gene_id "MSTRG.89958"; transcript_id "MSTRG.89958.630"; exon_number "5";
chr19	StringTie	exon	45821384	45821485	1000	-	.	gene_id "MSTRG.89958"; transcript_id "MSTRG.89958.630"; exon_number "6";
chr19	StringTie	exon	45822756	45822846	1000	-	.	gene_id "MSTRG.89958"; transcript_id "MSTRG.89958.630"; exon_number "7";
chr19	StringTie	exon	45823372	45823472	1000	-	.	gene_id "MSTRG.89958"; transcript_id "MSTRG.89958.630"; exon_number "8";
chr19	StringTie	exon	45823767	45823875	1000	-	.	gene_id "MSTRG.89958"; transcript_id "MSTRG.89958.630"; exon_number "9";
chr19	StringTie	exon	45825171	45825331	1000	-	.	gene_id "MSTRG.89958"; transcript_id "MSTRG.89958.630"; exon_number "10";
chr19	StringTie	exon	45826226	45826373	1000	-	.	gene_id "MSTRG.89958"; transcript_id "MSTRG.89958.630"; exon_number "11";
chr19	StringTie	exon	45827510	45827623	1000	-	.	gene_id "MSTRG.89958"; transcript_id "MSTRG.89958.630"; exon_number "12";
chr19	StringTie	exon	45827837	45827918	1000	-	.	gene_id "MSTRG.89958"; transcript_id "MSTRG.89958.630"; exon_number "13";
chr19	StringTie	exon	45828970	45829205	1000	-	.	gene_id "MSTRG.89958"; transcript_id "MSTRG.89958.630"; exon_number "14";
chr19	StringTie	exon	45830054	45830204	1000	-	.	gene_id "MSTRG.89958"; transcript_id "MSTRG.89958.630"; exon_number "15";
chr19	StringTie	exon	45831384	45831588	1000	-	.	gene_id "MSTRG.89958"; transcript_id "MSTRG.89958.630"; exon_number "16";
chr19	StringTie	exon	45835078	45835198	1000	-	.	gene_id "MSTRG.89958"; transcript_id "MSTRG.89958.630"; exon_number "17";
chr19	StringTie	exon	45838461	45838615	1000	-	.	gene_id "MSTRG.89958"; transcript_id "MSTRG.89958.630"; exon_number "18";
chr19	StringTie	exon	45842250	45842489	1000	-	.	gene_id "MSTRG.89958"; transcript_id "MSTRG.89958.630"; exon_number "19";
chr19	StringTie	exon	45844030	45844200	1000	-	.	gene_id "MSTRG.89958"; transcript_id "MSTRG.89958.630"; exon_number "20";
chr19	StringTie	exon	45847752	45848001	1000	-	.	gene_id "MSTRG.89958"; transcript_id "MSTRG.89958.630"; exon_number "21";
chr19	StringTie	exon	45848750	45848876	1000	-	.	gene_id "MSTRG.89958"; transcript_id "MSTRG.89958.630"; exon_number "22";
chr19	StringTie	exon	45852312	45852385	1000	-	.	gene_id "MSTRG.89958"; transcript_id "MSTRG.89958.630"; exon_number "23";
chr19	StringTie	exon	45852482	45852535	1000	-	.	gene_id "MSTRG.89958"; transcript_id "MSTRG.89958.630"; exon_number "24";
chr19	StringTie	exon	45854175	45854240	1000	-	.	gene_id "MSTRG.89958"; transcript_id "MSTRG.89958.630"; exon_number "25";
chr19	StringTie	exon	45854391	45854585	1000	-	.	gene_id "MSTRG.89958"; transcript_id "MSTRG.89958.630"; exon_number "26";
chr19	StringTie	exon	45863058	45863192	1000	-	.	gene_id "MSTRG.89958"; transcript_id "MSTRG.89958.630"; exon_number "27";
chr19	StringTie	transcript	45815521	45863168	1000	-	.	gene_id "MSTRG.89958"; transcript_id "MSTRG.89958.631";
chr19	StringTie	exon	45815521	45815697	1000	-	.	gene_id "MSTRG.89958"; transcript_id "MSTRG.89958.631"; exon_number "1";
chr19	StringTie	exon	45815851	45816183	1000	-	.	gene_id "MSTRG.89958"; transcript_id "MSTRG.89958.631"; exon_number "2";
chr19	StringTie	exon	45816482	45816577	1000	-	.	gene_id "MSTRG.89958"; transcript_id "MSTRG.89958.631"; exon_number "3";
chr19	StringTie	exon	45816798	45817391	1000	-	.	gene_id "MSTRG.89958"; transcript_id "MSTRG.89958.631"; exon_number "4";
chr19	StringTie	exon	45817959	45818146	1000	-	.	gene_id "MSTRG.89958"; transcript_id "MSTRG.89958.631"; exon_number "5";
chr19	StringTie	exon	45821384	45821485	1000	-	.	gene_id "MSTRG.89958"; transcript_id "MSTRG.89958.631"; exon_number "6";
chr19	StringTie	exon	45822756	45822846	1000	-	.	gene_id "MSTRG.89958"; transcript_id "MSTRG.89958.631"; exon_number "7";
chr19	StringTie	exon	45823372	45823472	1000	-	.	gene_id "MSTRG.89958"; transcript_id "MSTRG.89958.631"; exon_number "8";
chr19	StringTie	exon	45823767	45823875	1000	-	.	gene_id "MSTRG.89958"; transcript_id "MSTRG.89958.631"; exon_number "9";
chr19	StringTie	exon	45825171	45825331	1000	-	.	gene_id "MSTRG.89958"; transcript_id "MSTRG.89958.631"; exon_number "10";
chr19	StringTie	exon	45826226	45826373	1000	-	.	gene_id "MSTRG.89958"; transcript_id "MSTRG.89958.631"; exon_number "11";
chr19	StringTie	exon	45827510	45827623	1000	-	.	gene_id "MSTRG.89958"; transcript_id "MSTRG.89958.631"; exon_number "12";
chr19	StringTie	exon	45827837	45827918	1000	-	.	gene_id "MSTRG.89958"; transcript_id "MSTRG.89958.631"; exon_number "13";
chr19	StringTie	exon	45828970	45829205	1000	-	.	gene_id "MSTRG.89958"; transcript_id "MSTRG.89958.631"; exon_number "14";
chr19	StringTie	exon	45830054	45830204	1000	-	.	gene_id "MSTRG.89958"; transcript_id "MSTRG.89958.631"; exon_number "15";
chr19	StringTie	exon	45831384	45831588	1000	-	.	gene_id "MSTRG.89958"; transcript_id "MSTRG.89958.631"; exon_number "16";
chr19	StringTie	exon	45835078	45835228	1000	-	.	gene_id "MSTRG.89958"; transcript_id "MSTRG.89958.631"; exon_number "17";
chr19	StringTie	exon	45838461	45838615	1000	-	.	gene_id "MSTRG.89958"; transcript_id "MSTRG.89958.631"; exon_number "18";
chr19	StringTie	exon	45842250	45842489	1000	-	.	gene_id "MSTRG.89958"; transcript_id "MSTRG.89958.631"; exon_number "19";
chr19	StringTie	exon	45844030	45844200	1000	-	.	gene_id "MSTRG.89958"; transcript_id "MSTRG.89958.631"; exon_number "20";
chr19	StringTie	exon	45847752	45848001	1000	-	.	gene_id "MSTRG.89958"; transcript_id "MSTRG.89958.631"; exon_number "21";
chr19	StringTie	exon	45848750	45848876	1000	-	.	gene_id "MSTRG.89958"; transcript_id "MSTRG.89958.631"; exon_number "22";
chr19	StringTie	exon	45852312	45852385	1000	-	.	gene_id "MSTRG.89958"; transcript_id "MSTRG.89958.631"; exon_number "23";
chr19	StringTie	exon	45852482	45852535	1000	-	.	gene_id "MSTRG.89958"; transcript_id "MSTRG.89958.631"; exon_number "24";
chr19	StringTie	exon	45854175	45854240	1000	-	.	gene_id "MSTRG.89958"; transcript_id "MSTRG.89958.631"; exon_number "25";
chr19	StringTie	exon	45854391	45854507	1000	-	.	gene_id "MSTRG.89958"; transcript_id "MSTRG.89958.631"; exon_number "26";
chr19	StringTie	exon	45861900	45862027	1000	-	.	gene_id "MSTRG.89958"; transcript_id "MSTRG.89958.631"; exon_number "27";
chr19	StringTie	exon	45863058	45863168	1000	-	.	gene_id "MSTRG.89958"; transcript_id "MSTRG.89958.631"; exon_number "28";
chr19	StringTie	transcript	45815521	45863253	1000	-	.	gene_id "MSTRG.89958"; transcript_id "MSTRG.89958.632";
chr19	StringTie	exon	45815521	45815697	1000	-	.	gene_id "MSTRG.89958"; transcript_id "MSTRG.89958.632"; exon_number "1";
chr19	StringTie	exon	45815851	45816183	1000	-	.	gene_id "MSTRG.89958"; transcript_id "MSTRG.89958.632"; exon_number "2";
chr19	StringTie	exon	45816482	45816573	1000	-	.	gene_id "MSTRG.89958"; transcript_id "MSTRG.89958.632"; exon_number "3";
chr19	StringTie	exon	45816798	45816974	1000	-	.	gene_id "MSTRG.89958"; transcript_id "MSTRG.89958.632"; exon_number "4";
chr19	StringTie	exon	45817959	45820808	1000	-	.	gene_id "MSTRG.89958"; transcript_id "MSTRG.89958.632"; exon_number "5";
chr19	StringTie	exon	45821384	45821485	1000	-	.	gene_id "MSTRG.89958"; transcript_id "MSTRG.89958.632"; exon_number "6";
chr19	StringTie	exon	45822756	45822846	1000	-	.	gene_id "MSTRG.89958"; transcript_id "MSTRG.89958.632"; exon_number "7";
chr19	StringTie	exon	45823372	45823472	1000	-	.	gene_id "MSTRG.89958"; transcript_id "MSTRG.89958.632"; exon_number "8";
chr19	StringTie	exon	45823767	45823875	1000	-	.	gene_id "MSTRG.89958"; transcript_id "MSTRG.89958.632"; exon_number "9";
chr19	StringTie	exon	45825171	45825331	1000	-	.	gene_id "MSTRG.89958"; transcript_id "MSTRG.89958.632"; exon_number "10";
chr19	StringTie	exon	45826215	45826373	1000	-	.	gene_id "MSTRG.89958"; transcript_id "MSTRG.89958.632"; exon_number "11";
chr19	StringTie	exon	45827510	45827623	1000	-	.	gene_id "MSTRG.89958"; transcript_id "MSTRG.89958.632"; exon_number "12";
chr19	StringTie	exon	45827837	45827918	1000	-	.	gene_id "MSTRG.89958"; transcript_id "MSTRG.89958.632"; exon_number "13";
chr19	StringTie	exon	45828970	45829205	1000	-	.	gene_id "MSTRG.89958"; transcript_id "MSTRG.89958.632"; exon_number "14";
chr19	StringTie	exon	45830054	45830204	1000	-	.	gene_id "MSTRG.89958"; transcript_id "MSTRG.89958.632"; exon_number "15";
chr19	StringTie	exon	45831384	45831588	1000	-	.	gene_id "MSTRG.89958"; transcript_id "MSTRG.89958.632"; exon_number "16";
chr19	StringTie	exon	45835078	45835198	1000	-	.	gene_id "MSTRG.89958"; transcript_id "MSTRG.89958.632"; exon_number "17";
chr19	StringTie	exon	45838461	45838615	1000	-	.	gene_id "MSTRG.89958"; transcript_id "MSTRG.89958.632"; exon_number "18";
chr19	StringTie	exon	45842250	45842489	1000	-	.	gene_id "MSTRG.89958"; transcript_id "MSTRG.89958.632"; exon_number "19";
chr19	StringTie	exon	45844030	45844200	1000	-	.	gene_id "MSTRG.89958"; transcript_id "MSTRG.89958.632"; exon_number "20";
chr19	StringTie	exon	45847752	45848001	1000	-	.	gene_id "MSTRG.89958"; transcript_id "MSTRG.89958.632"; exon_number "21";
chr19	StringTie	exon	45848750	45848876	1000	-	.	gene_id "MSTRG.89958"; transcript_id "MSTRG.89958.632"; exon_number "22";
chr19	StringTie	exon	45852312	45852385	1000	-	.	gene_id "MSTRG.89958"; transcript_id "MSTRG.89958.632"; exon_number "23";
chr19	StringTie	exon	45852482	45852535	1000	-	.	gene_id "MSTRG.89958"; transcript_id "MSTRG.89958.632"; exon_number "24";
chr19	StringTie	exon	45854175	45854240	1000	-	.	gene_id "MSTRG.89958"; transcript_id "MSTRG.89958.632"; exon_number "25";
chr19	StringTie	exon	45854391	45854507	1000	-	.	gene_id "MSTRG.89958"; transcript_id "MSTRG.89958.632"; exon_number "26";
chr19	StringTie	exon	45861900	45862027	1000	-	.	gene_id "MSTRG.89958"; transcript_id "MSTRG.89958.632"; exon_number "27";
chr19	StringTie	exon	45863058	45863253	1000	-	.	gene_id "MSTRG.89958"; transcript_id "MSTRG.89958.632"; exon_number "28";
chr19	StringTie	transcript	45815521	45863236	1000	-	.	gene_id "MSTRG.89958"; transcript_id "MSTRG.89958.633";
chr19	StringTie	exon	45815521	45815697	1000	-	.	gene_id "MSTRG.89958"; transcript_id "MSTRG.89958.633"; exon_number "1";
chr19	StringTie	exon	45815851	45816183	1000	-	.	gene_id "MSTRG.89958"; transcript_id "MSTRG.89958.633"; exon_number "2";
chr19	StringTie	exon	45816482	45816577	1000	-	.	gene_id "MSTRG.89958"; transcript_id "MSTRG.89958.633"; exon_number "3";
chr19	StringTie	exon	45816798	45816974	1000	-	.	gene_id "MSTRG.89958"; transcript_id "MSTRG.89958.633"; exon_number "4";
chr19	StringTie	exon	45817959	45818223	1000	-	.	gene_id "MSTRG.89958"; transcript_id "MSTRG.89958.633"; exon_number "5";
chr19	StringTie	exon	45821384	45821485	1000	-	.	gene_id "MSTRG.89958"; transcript_id "MSTRG.89958.633"; exon_number "6";
chr19	StringTie	exon	45822756	45822846	1000	-	.	gene_id "MSTRG.89958"; transcript_id "MSTRG.89958.633"; exon_number "7";
chr19	StringTie	exon	45823372	45823472	1000	-	.	gene_id "MSTRG.89958"; transcript_id "MSTRG.89958.633"; exon_number "8";
chr19	StringTie	exon	45823767	45825030	1000	-	.	gene_id "MSTRG.89958"; transcript_id "MSTRG.89958.633"; exon_number "9";
chr19	StringTie	exon	45825171	45825331	1000	-	.	gene_id "MSTRG.89958"; transcript_id "MSTRG.89958.633"; exon_number "10";
chr19	StringTie	exon	45826226	45826373	1000	-	.	gene_id "MSTRG.89958"; transcript_id "MSTRG.89958.633"; exon_number "11";
chr19	StringTie	exon	45827510	45827623	1000	-	.	gene_id "MSTRG.89958"; transcript_id "MSTRG.89958.633"; exon_number "12";
chr19	StringTie	exon	45827837	45827918	1000	-	.	gene_id "MSTRG.89958"; transcript_id "MSTRG.89958.633"; exon_number "13";
chr19	StringTie	exon	45828970	45829205	1000	-	.	gene_id "MSTRG.89958"; transcript_id "MSTRG.89958.633"; exon_number "14";
chr19	StringTie	exon	45830054	45830204	1000	-	.	gene_id "MSTRG.89958"; transcript_id "MSTRG.89958.633"; exon_number "15";
chr19	StringTie	exon	45831384	45831588	1000	-	.	gene_id "MSTRG.89958"; transcript_id "MSTRG.89958.633"; exon_number "16";
chr19	StringTie	exon	45835078	45835198	1000	-	.	gene_id "MSTRG.89958"; transcript_id "MSTRG.89958.633"; exon_number "17";
chr19	StringTie	exon	45838461	45838615	1000	-	.	gene_id "MSTRG.89958"; transcript_id "MSTRG.89958.633"; exon_number "18";
chr19	StringTie	exon	45842250	45842489	1000	-	.	gene_id "MSTRG.89958"; transcript_id "MSTRG.89958.633"; exon_number "19";
chr19	StringTie	exon	45844030	45844200	1000	-	.	gene_id "MSTRG.89958"; transcript_id "MSTRG.89958.633"; exon_number "20";
chr19	StringTie	exon	45847752	45848001	1000	-	.	gene_id "MSTRG.89958"; transcript_id "MSTRG.89958.633"; exon_number "21";
chr19	StringTie	exon	45848750	45848876	1000	-	.	gene_id "MSTRG.89958"; transcript_id "MSTRG.89958.633"; exon_number "22";
chr19	StringTie	exon	45852312	45852385	1000	-	.	gene_id "MSTRG.89958"; transcript_id "MSTRG.89958.633"; exon_number "23";
chr19	StringTie	exon	45852482	45852535	1000	-	.	gene_id "MSTRG.89958"; transcript_id "MSTRG.89958.633"; exon_number "24";
chr19	StringTie	exon	45854175	45854240	1000	-	.	gene_id "MSTRG.89958"; transcript_id "MSTRG.89958.633"; exon_number "25";
chr19	StringTie	exon	45854391	45854507	1000	-	.	gene_id "MSTRG.89958"; transcript_id "MSTRG.89958.633"; exon_number "26";
chr19	StringTie	exon	45861900	45862027	1000	-	.	gene_id "MSTRG.89958"; transcript_id "MSTRG.89958.633"; exon_number "27";
chr19	StringTie	exon	45863058	45863236	1000	-	.	gene_id "MSTRG.89958"; transcript_id "MSTRG.89958.633"; exon_number "28";
chr19	StringTie	transcript	45815521	45863170	1000	-	.	gene_id "MSTRG.89958"; transcript_id "MSTRG.89958.634";
chr19	StringTie	exon	45815521	45815697	1000	-	.	gene_id "MSTRG.89958"; transcript_id "MSTRG.89958.634"; exon_number "1";
chr19	StringTie	exon	45815851	45816183	1000	-	.	gene_id "MSTRG.89958"; transcript_id "MSTRG.89958.634"; exon_number "2";
chr19	StringTie	exon	45816482	45816577	1000	-	.	gene_id "MSTRG.89958"; transcript_id "MSTRG.89958.634"; exon_number "3";
chr19	StringTie	exon	45816798	45816956	1000	-	.	gene_id "MSTRG.89958"; transcript_id "MSTRG.89958.634"; exon_number "4";
chr19	StringTie	exon	45817959	45818146	1000	-	.	gene_id "MSTRG.89958"; transcript_id "MSTRG.89958.634"; exon_number "5";
chr19	StringTie	exon	45821384	45821485	1000	-	.	gene_id "MSTRG.89958"; transcript_id "MSTRG.89958.634"; exon_number "6";
chr19	StringTie	exon	45822756	45822846	1000	-	.	gene_id "MSTRG.89958"; transcript_id "MSTRG.89958.634"; exon_number "7";
chr19	StringTie	exon	45823372	45823472	1000	-	.	gene_id "MSTRG.89958"; transcript_id "MSTRG.89958.634"; exon_number "8";
chr19	StringTie	exon	45823767	45823875	1000	-	.	gene_id "MSTRG.89958"; transcript_id "MSTRG.89958.634"; exon_number "9";
chr19	StringTie	exon	45825171	45825331	1000	-	.	gene_id "MSTRG.89958"; transcript_id "MSTRG.89958.634"; exon_number "10";
chr19	StringTie	exon	45826226	45826373	1000	-	.	gene_id "MSTRG.89958"; transcript_id "MSTRG.89958.634"; exon_number "11";
chr19	StringTie	exon	45827510	45827623	1000	-	.	gene_id "MSTRG.89958"; transcript_id "MSTRG.89958.634"; exon_number "12";
chr19	StringTie	exon	45827837	45827918	1000	-	.	gene_id "MSTRG.89958"; transcript_id "MSTRG.89958.634"; exon_number "13";
chr19	StringTie	exon	45828970	45829205	1000	-	.	gene_id "MSTRG.89958"; transcript_id "MSTRG.89958.634"; exon_number "14";
chr19	StringTie	exon	45830054	45830204	1000	-	.	gene_id "MSTRG.89958"; transcript_id "MSTRG.89958.634"; exon_number "15";
chr19	StringTie	exon	45831384	45831588	1000	-	.	gene_id "MSTRG.89958"; transcript_id "MSTRG.89958.634"; exon_number "16";
chr19	StringTie	exon	45835078	45835228	1000	-	.	gene_id "MSTRG.89958"; transcript_id "MSTRG.89958.634"; exon_number "17";
chr19	StringTie	exon	45838461	45838613	1000	-	.	gene_id "MSTRG.89958"; transcript_id "MSTRG.89958.634"; exon_number "18";
chr19	StringTie	exon	45842250	45842489	1000	-	.	gene_id "MSTRG.89958"; transcript_id "MSTRG.89958.634"; exon_number "19";
chr19	StringTie	exon	45844030	45844200	1000	-	.	gene_id "MSTRG.89958"; transcript_id "MSTRG.89958.634"; exon_number "20";
chr19	StringTie	exon	45847752	45848001	1000	-	.	gene_id "MSTRG.89958"; transcript_id "MSTRG.89958.634"; exon_number "21";
chr19	StringTie	exon	45848750	45848876	1000	-	.	gene_id "MSTRG.89958"; transcript_id "MSTRG.89958.634"; exon_number "22";
chr19	StringTie	exon	45852312	45852385	1000	-	.	gene_id "MSTRG.89958"; transcript_id "MSTRG.89958.634"; exon_number "23";
chr19	StringTie	exon	45852482	45852535	1000	-	.	gene_id "MSTRG.89958"; transcript_id "MSTRG.89958.634"; exon_number "24";
chr19	StringTie	exon	45854175	45854240	1000	-	.	gene_id "MSTRG.89958"; transcript_id "MSTRG.89958.634"; exon_number "25";
chr19	StringTie	exon	45854391	45854507	1000	-	.	gene_id "MSTRG.89958"; transcript_id "MSTRG.89958.634"; exon_number "26";
chr19	StringTie	exon	45861900	45862027	1000	-	.	gene_id "MSTRG.89958"; transcript_id "MSTRG.89958.634"; exon_number "27";
chr19	StringTie	exon	45863058	45863170	1000	-	.	gene_id "MSTRG.89958"; transcript_id "MSTRG.89958.634"; exon_number "28";
chr19	StringTie	transcript	45815521	45863152	1000	-	.	gene_id "MSTRG.89958"; transcript_id "MSTRG.89958.635";
chr19	StringTie	exon	45815521	45815697	1000	-	.	gene_id "MSTRG.89958"; transcript_id "MSTRG.89958.635"; exon_number "1";
chr19	StringTie	exon	45815851	45816183	1000	-	.	gene_id "MSTRG.89958"; transcript_id "MSTRG.89958.635"; exon_number "2";
chr19	StringTie	exon	45816482	45816614	1000	-	.	gene_id "MSTRG.89958"; transcript_id "MSTRG.89958.635"; exon_number "3";
chr19	StringTie	exon	45816798	45816974	1000	-	.	gene_id "MSTRG.89958"; transcript_id "MSTRG.89958.635"; exon_number "4";
chr19	StringTie	exon	45817959	45818146	1000	-	.	gene_id "MSTRG.89958"; transcript_id "MSTRG.89958.635"; exon_number "5";
chr19	StringTie	exon	45821384	45821485	1000	-	.	gene_id "MSTRG.89958"; transcript_id "MSTRG.89958.635"; exon_number "6";
chr19	StringTie	exon	45822756	45822846	1000	-	.	gene_id "MSTRG.89958"; transcript_id "MSTRG.89958.635"; exon_number "7";
chr19	StringTie	exon	45823372	45823472	1000	-	.	gene_id "MSTRG.89958"; transcript_id "MSTRG.89958.635"; exon_number "8";
chr19	StringTie	exon	45823767	45825030	1000	-	.	gene_id "MSTRG.89958"; transcript_id "MSTRG.89958.635"; exon_number "9";
chr19	StringTie	exon	45825171	45825331	1000	-	.	gene_id "MSTRG.89958"; transcript_id "MSTRG.89958.635"; exon_number "10";
chr19	StringTie	exon	45826226	45826373	1000	-	.	gene_id "MSTRG.89958"; transcript_id "MSTRG.89958.635"; exon_number "11";
chr19	StringTie	exon	45827510	45827623	1000	-	.	gene_id "MSTRG.89958"; transcript_id "MSTRG.89958.635"; exon_number "12";
chr19	StringTie	exon	45827837	45827918	1000	-	.	gene_id "MSTRG.89958"; transcript_id "MSTRG.89958.635"; exon_number "13";
chr19	StringTie	exon	45828970	45829205	1000	-	.	gene_id "MSTRG.89958"; transcript_id "MSTRG.89958.635"; exon_number "14";
chr19	StringTie	exon	45830052	45830204	1000	-	.	gene_id "MSTRG.89958"; transcript_id "MSTRG.89958.635"; exon_number "15";
chr19	StringTie	exon	45831384	45831588	1000	-	.	gene_id "MSTRG.89958"; transcript_id "MSTRG.89958.635"; exon_number "16";
chr19	StringTie	exon	45835078	45835177	1000	-	.	gene_id "MSTRG.89958"; transcript_id "MSTRG.89958.635"; exon_number "17";
chr19	StringTie	exon	45835199	45835228	1000	-	.	gene_id "MSTRG.89958"; transcript_id "MSTRG.89958.635"; exon_number "18";
chr19	StringTie	exon	45838461	45838613	1000	-	.	gene_id "MSTRG.89958"; transcript_id "MSTRG.89958.635"; exon_number "19";
chr19	StringTie	exon	45842250	45842489	1000	-	.	gene_id "MSTRG.89958"; transcript_id "MSTRG.89958.635"; exon_number "20";
chr19	StringTie	exon	45844030	45844200	1000	-	.	gene_id "MSTRG.89958"; transcript_id "MSTRG.89958.635"; exon_number "21";
chr19	StringTie	exon	45847752	45848001	1000	-	.	gene_id "MSTRG.89958"; transcript_id "MSTRG.89958.635"; exon_number "22";
chr19	StringTie	exon	45848750	45848876	1000	-	.	gene_id "MSTRG.89958"; transcript_id "MSTRG.89958.635"; exon_number "23";
chr19	StringTie	exon	45852312	45852385	1000	-	.	gene_id "MSTRG.89958"; transcript_id "MSTRG.89958.635"; exon_number "24";
chr19	StringTie	exon	45852482	45852535	1000	-	.	gene_id "MSTRG.89958"; transcript_id "MSTRG.89958.635"; exon_number "25";
chr19	StringTie	exon	45854175	45854240	1000	-	.	gene_id "MSTRG.89958"; transcript_id "MSTRG.89958.635"; exon_number "26";
chr19	StringTie	exon	45854391	45854507	1000	-	.	gene_id "MSTRG.89958"; transcript_id "MSTRG.89958.635"; exon_number "27";
chr19	StringTie	exon	45861900	45862027	1000	-	.	gene_id "MSTRG.89958"; transcript_id "MSTRG.89958.635"; exon_number "28";
chr19	StringTie	exon	45863058	45863152	1000	-	.	gene_id "MSTRG.89958"; transcript_id "MSTRG.89958.635"; exon_number "29";
chr19	StringTie	transcript	45815522	45863214	1000	-	.	gene_id "MSTRG.89958"; transcript_id "MSTRG.89958.636";
chr19	StringTie	exon	45815522	45815697	1000	-	.	gene_id "MSTRG.89958"; transcript_id "MSTRG.89958.636"; exon_number "1";
chr19	StringTie	exon	45815851	45816183	1000	-	.	gene_id "MSTRG.89958"; transcript_id "MSTRG.89958.636"; exon_number "2";
chr19	StringTie	exon	45816482	45816614	1000	-	.	gene_id "MSTRG.89958"; transcript_id "MSTRG.89958.636"; exon_number "3";
chr19	StringTie	exon	45816798	45816974	1000	-	.	gene_id "MSTRG.89958"; transcript_id "MSTRG.89958.636"; exon_number "4";
chr19	StringTie	exon	45817959	45818146	1000	-	.	gene_id "MSTRG.89958"; transcript_id "MSTRG.89958.636"; exon_number "5";
chr19	StringTie	exon	45821384	45821485	1000	-	.	gene_id "MSTRG.89958"; transcript_id "MSTRG.89958.636"; exon_number "6";
chr19	StringTie	exon	45822756	45822846	1000	-	.	gene_id "MSTRG.89958"; transcript_id "MSTRG.89958.636"; exon_number "7";
chr19	StringTie	exon	45823372	45823472	1000	-	.	gene_id "MSTRG.89958"; transcript_id "MSTRG.89958.636"; exon_number "8";
chr19	StringTie	exon	45823767	45823875	1000	-	.	gene_id "MSTRG.89958"; transcript_id "MSTRG.89958.636"; exon_number "9";
chr19	StringTie	exon	45825171	45825331	1000	-	.	gene_id "MSTRG.89958"; transcript_id "MSTRG.89958.636"; exon_number "10";
chr19	StringTie	exon	45826226	45826373	1000	-	.	gene_id "MSTRG.89958"; transcript_id "MSTRG.89958.636"; exon_number "11";
chr19	StringTie	exon	45827510	45827623	1000	-	.	gene_id "MSTRG.89958"; transcript_id "MSTRG.89958.636"; exon_number "12";
chr19	StringTie	exon	45827837	45827918	1000	-	.	gene_id "MSTRG.89958"; transcript_id "MSTRG.89958.636"; exon_number "13";
chr19	StringTie	exon	45828970	45829205	1000	-	.	gene_id "MSTRG.89958"; transcript_id "MSTRG.89958.636"; exon_number "14";
chr19	StringTie	exon	45830054	45830204	1000	-	.	gene_id "MSTRG.89958"; transcript_id "MSTRG.89958.636"; exon_number "15";
chr19	StringTie	exon	45831384	45831582	1000	-	.	gene_id "MSTRG.89958"; transcript_id "MSTRG.89958.636"; exon_number "16";
chr19	StringTie	exon	45835078	45835228	1000	-	.	gene_id "MSTRG.89958"; transcript_id "MSTRG.89958.636"; exon_number "17";
chr19	StringTie	exon	45838461	45838615	1000	-	.	gene_id "MSTRG.89958"; transcript_id "MSTRG.89958.636"; exon_number "18";
chr19	StringTie	exon	45842250	45842489	1000	-	.	gene_id "MSTRG.89958"; transcript_id "MSTRG.89958.636"; exon_number "19";
chr19	StringTie	exon	45844030	45844200	1000	-	.	gene_id "MSTRG.89958"; transcript_id "MSTRG.89958.636"; exon_number "20";
chr19	StringTie	exon	45847752	45848001	1000	-	.	gene_id "MSTRG.89958"; transcript_id "MSTRG.89958.636"; exon_number "21";
chr19	StringTie	exon	45848750	45848876	1000	-	.	gene_id "MSTRG.89958"; transcript_id "MSTRG.89958.636"; exon_number "22";
chr19	StringTie	exon	45852312	45852385	1000	-	.	gene_id "MSTRG.89958"; transcript_id "MSTRG.89958.636"; exon_number "23";
chr19	StringTie	exon	45852482	45852535	1000	-	.	gene_id "MSTRG.89958"; transcript_id "MSTRG.89958.636"; exon_number "24";
chr19	StringTie	exon	45854175	45854240	1000	-	.	gene_id "MSTRG.89958"; transcript_id "MSTRG.89958.636"; exon_number "25";
chr19	StringTie	exon	45854391	45854585	1000	-	.	gene_id "MSTRG.89958"; transcript_id "MSTRG.89958.636"; exon_number "26";
chr19	StringTie	exon	45863058	45863214	1000	-	.	gene_id "MSTRG.89958"; transcript_id "MSTRG.89958.636"; exon_number "27";
chr19	StringTie	transcript	45815522	45855984	1000	-	.	gene_id "MSTRG.89958"; transcript_id "MSTRG.89958.637";
chr19	StringTie	exon	45815522	45815697	1000	-	.	gene_id "MSTRG.89958"; transcript_id "MSTRG.89958.637"; exon_number "1";
chr19	StringTie	exon	45815851	45815873	1000	-	.	gene_id "MSTRG.89958"; transcript_id "MSTRG.89958.637"; exon_number "2";
chr19	StringTie	exon	45815899	45816183	1000	-	.	gene_id "MSTRG.89958"; transcript_id "MSTRG.89958.637"; exon_number "3";
chr19	StringTie	exon	45816482	45816577	1000	-	.	gene_id "MSTRG.89958"; transcript_id "MSTRG.89958.637"; exon_number "4";
chr19	StringTie	exon	45816798	45816974	1000	-	.	gene_id "MSTRG.89958"; transcript_id "MSTRG.89958.637"; exon_number "5";
chr19	StringTie	exon	45817959	45818146	1000	-	.	gene_id "MSTRG.89958"; transcript_id "MSTRG.89958.637"; exon_number "6";
chr19	StringTie	exon	45821384	45821485	1000	-	.	gene_id "MSTRG.89958"; transcript_id "MSTRG.89958.637"; exon_number "7";
chr19	StringTie	exon	45822756	45822846	1000	-	.	gene_id "MSTRG.89958"; transcript_id "MSTRG.89958.637"; exon_number "8";
chr19	StringTie	exon	45823372	45823472	1000	-	.	gene_id "MSTRG.89958"; transcript_id "MSTRG.89958.637"; exon_number "9";
chr19	StringTie	exon	45823767	45823875	1000	-	.	gene_id "MSTRG.89958"; transcript_id "MSTRG.89958.637"; exon_number "10";
chr19	StringTie	exon	45825171	45825331	1000	-	.	gene_id "MSTRG.89958"; transcript_id "MSTRG.89958.637"; exon_number "11";
chr19	StringTie	exon	45826226	45826373	1000	-	.	gene_id "MSTRG.89958"; transcript_id "MSTRG.89958.637"; exon_number "12";
chr19	StringTie	exon	45827510	45827623	1000	-	.	gene_id "MSTRG.89958"; transcript_id "MSTRG.89958.637"; exon_number "13";
chr19	StringTie	exon	45827837	45827918	1000	-	.	gene_id "MSTRG.89958"; transcript_id "MSTRG.89958.637"; exon_number "14";
chr19	StringTie	exon	45828970	45829205	1000	-	.	gene_id "MSTRG.89958"; transcript_id "MSTRG.89958.637"; exon_number "15";
chr19	StringTie	exon	45830054	45830204	1000	-	.	gene_id "MSTRG.89958"; transcript_id "MSTRG.89958.637"; exon_number "16";
chr19	StringTie	exon	45831384	45831588	1000	-	.	gene_id "MSTRG.89958"; transcript_id "MSTRG.89958.637"; exon_number "17";
chr19	StringTie	exon	45835078	45835228	1000	-	.	gene_id "MSTRG.89958"; transcript_id "MSTRG.89958.637"; exon_number "18";
chr19	StringTie	exon	45838461	45838615	1000	-	.	gene_id "MSTRG.89958"; transcript_id "MSTRG.89958.637"; exon_number "19";
chr19	StringTie	exon	45842250	45842489	1000	-	.	gene_id "MSTRG.89958"; transcript_id "MSTRG.89958.637"; exon_number "20";
chr19	StringTie	exon	45844030	45844200	1000	-	.	gene_id "MSTRG.89958"; transcript_id "MSTRG.89958.637"; exon_number "21";
chr19	StringTie	exon	45847752	45848001	1000	-	.	gene_id "MSTRG.89958"; transcript_id "MSTRG.89958.637"; exon_number "22";
chr19	StringTie	exon	45848750	45848876	1000	-	.	gene_id "MSTRG.89958"; transcript_id "MSTRG.89958.637"; exon_number "23";
chr19	StringTie	exon	45852312	45852385	1000	-	.	gene_id "MSTRG.89958"; transcript_id "MSTRG.89958.637"; exon_number "24";
chr19	StringTie	exon	45852482	45852535	1000	-	.	gene_id "MSTRG.89958"; transcript_id "MSTRG.89958.637"; exon_number "25";
chr19	StringTie	exon	45854175	45854240	1000	-	.	gene_id "MSTRG.89958"; transcript_id "MSTRG.89958.637"; exon_number "26";
chr19	StringTie	exon	45854391	45855984	1000	-	.	gene_id "MSTRG.89958"; transcript_id "MSTRG.89958.637"; exon_number "27";
chr19	StringTie	transcript	45815522	45863195	1000	-	.	gene_id "MSTRG.89958"; transcript_id "MSTRG.89958.638";
chr19	StringTie	exon	45815522	45815697	1000	-	.	gene_id "MSTRG.89958"; transcript_id "MSTRG.89958.638"; exon_number "1";
chr19	StringTie	exon	45815851	45816183	1000	-	.	gene_id "MSTRG.89958"; transcript_id "MSTRG.89958.638"; exon_number "2";
chr19	StringTie	exon	45816482	45816614	1000	-	.	gene_id "MSTRG.89958"; transcript_id "MSTRG.89958.638"; exon_number "3";
chr19	StringTie	exon	45816798	45816974	1000	-	.	gene_id "MSTRG.89958"; transcript_id "MSTRG.89958.638"; exon_number "4";
chr19	StringTie	exon	45817959	45818146	1000	-	.	gene_id "MSTRG.89958"; transcript_id "MSTRG.89958.638"; exon_number "5";
chr19	StringTie	exon	45821384	45821485	1000	-	.	gene_id "MSTRG.89958"; transcript_id "MSTRG.89958.638"; exon_number "6";
chr19	StringTie	exon	45822756	45822846	1000	-	.	gene_id "MSTRG.89958"; transcript_id "MSTRG.89958.638"; exon_number "7";
chr19	StringTie	exon	45823372	45823472	1000	-	.	gene_id "MSTRG.89958"; transcript_id "MSTRG.89958.638"; exon_number "8";
chr19	StringTie	exon	45823767	45823875	1000	-	.	gene_id "MSTRG.89958"; transcript_id "MSTRG.89958.638"; exon_number "9";
chr19	StringTie	exon	45824952	45825331	1000	-	.	gene_id "MSTRG.89958"; transcript_id "MSTRG.89958.638"; exon_number "10";
chr19	StringTie	exon	45826226	45826373	1000	-	.	gene_id "MSTRG.89958"; transcript_id "MSTRG.89958.638"; exon_number "11";
chr19	StringTie	exon	45827510	45827623	1000	-	.	gene_id "MSTRG.89958"; transcript_id "MSTRG.89958.638"; exon_number "12";
chr19	StringTie	exon	45827837	45827918	1000	-	.	gene_id "MSTRG.89958"; transcript_id "MSTRG.89958.638"; exon_number "13";
chr19	StringTie	exon	45828970	45829205	1000	-	.	gene_id "MSTRG.89958"; transcript_id "MSTRG.89958.638"; exon_number "14";
chr19	StringTie	exon	45830054	45830204	1000	-	.	gene_id "MSTRG.89958"; transcript_id "MSTRG.89958.638"; exon_number "15";
chr19	StringTie	exon	45831384	45831588	1000	-	.	gene_id "MSTRG.89958"; transcript_id "MSTRG.89958.638"; exon_number "16";
chr19	StringTie	exon	45835078	45835228	1000	-	.	gene_id "MSTRG.89958"; transcript_id "MSTRG.89958.638"; exon_number "17";
chr19	StringTie	exon	45838461	45838615	1000	-	.	gene_id "MSTRG.89958"; transcript_id "MSTRG.89958.638"; exon_number "18";
chr19	StringTie	exon	45842250	45842489	1000	-	.	gene_id "MSTRG.89958"; transcript_id "MSTRG.89958.638"; exon_number "19";
chr19	StringTie	exon	45844030	45844200	1000	-	.	gene_id "MSTRG.89958"; transcript_id "MSTRG.89958.638"; exon_number "20";
chr19	StringTie	exon	45847752	45848001	1000	-	.	gene_id "MSTRG.89958"; transcript_id "MSTRG.89958.638"; exon_number "21";
chr19	StringTie	exon	45848750	45848876	1000	-	.	gene_id "MSTRG.89958"; transcript_id "MSTRG.89958.638"; exon_number "22";
chr19	StringTie	exon	45852312	45852385	1000	-	.	gene_id "MSTRG.89958"; transcript_id "MSTRG.89958.638"; exon_number "23";
chr19	StringTie	exon	45852482	45852535	1000	-	.	gene_id "MSTRG.89958"; transcript_id "MSTRG.89958.638"; exon_number "24";
chr19	StringTie	exon	45854175	45854240	1000	-	.	gene_id "MSTRG.89958"; transcript_id "MSTRG.89958.638"; exon_number "25";
chr19	StringTie	exon	45854391	45854585	1000	-	.	gene_id "MSTRG.89958"; transcript_id "MSTRG.89958.638"; exon_number "26";
chr19	StringTie	exon	45863058	45863195	1000	-	.	gene_id "MSTRG.89958"; transcript_id "MSTRG.89958.638"; exon_number "27";
chr19	StringTie	transcript	45815523	45863152	1000	-	.	gene_id "MSTRG.89958"; transcript_id "MSTRG.89958.639";
chr19	StringTie	exon	45815523	45815697	1000	-	.	gene_id "MSTRG.89958"; transcript_id "MSTRG.89958.639"; exon_number "1";
chr19	StringTie	exon	45815851	45816183	1000	-	.	gene_id "MSTRG.89958"; transcript_id "MSTRG.89958.639"; exon_number "2";
chr19	StringTie	exon	45816482	45816577	1000	-	.	gene_id "MSTRG.89958"; transcript_id "MSTRG.89958.639"; exon_number "3";
chr19	StringTie	exon	45816798	45816974	1000	-	.	gene_id "MSTRG.89958"; transcript_id "MSTRG.89958.639"; exon_number "4";
chr19	StringTie	exon	45817959	45818223	1000	-	.	gene_id "MSTRG.89958"; transcript_id "MSTRG.89958.639"; exon_number "5";
chr19	StringTie	exon	45821384	45821485	1000	-	.	gene_id "MSTRG.89958"; transcript_id "MSTRG.89958.639"; exon_number "6";
chr19	StringTie	exon	45822756	45822846	1000	-	.	gene_id "MSTRG.89958"; transcript_id "MSTRG.89958.639"; exon_number "7";
chr19	StringTie	exon	45823372	45823472	1000	-	.	gene_id "MSTRG.89958"; transcript_id "MSTRG.89958.639"; exon_number "8";
chr19	StringTie	exon	45823767	45823875	1000	-	.	gene_id "MSTRG.89958"; transcript_id "MSTRG.89958.639"; exon_number "9";
chr19	StringTie	exon	45824846	45825331	1000	-	.	gene_id "MSTRG.89958"; transcript_id "MSTRG.89958.639"; exon_number "10";
chr19	StringTie	exon	45826226	45826373	1000	-	.	gene_id "MSTRG.89958"; transcript_id "MSTRG.89958.639"; exon_number "11";
chr19	StringTie	exon	45827510	45827623	1000	-	.	gene_id "MSTRG.89958"; transcript_id "MSTRG.89958.639"; exon_number "12";
chr19	StringTie	exon	45827837	45827918	1000	-	.	gene_id "MSTRG.89958"; transcript_id "MSTRG.89958.639"; exon_number "13";
chr19	StringTie	exon	45828970	45829205	1000	-	.	gene_id "MSTRG.89958"; transcript_id "MSTRG.89958.639"; exon_number "14";
chr19	StringTie	exon	45830054	45830204	1000	-	.	gene_id "MSTRG.89958"; transcript_id "MSTRG.89958.639"; exon_number "15";
chr19	StringTie	exon	45831384	45831588	1000	-	.	gene_id "MSTRG.89958"; transcript_id "MSTRG.89958.639"; exon_number "16";
chr19	StringTie	exon	45835078	45835228	1000	-	.	gene_id "MSTRG.89958"; transcript_id "MSTRG.89958.639"; exon_number "17";
chr19	StringTie	exon	45838461	45838615	1000	-	.	gene_id "MSTRG.89958"; transcript_id "MSTRG.89958.639"; exon_number "18";
chr19	StringTie	exon	45842250	45842489	1000	-	.	gene_id "MSTRG.89958"; transcript_id "MSTRG.89958.639"; exon_number "19";
chr19	StringTie	exon	45844030	45844200	1000	-	.	gene_id "MSTRG.89958"; transcript_id "MSTRG.89958.639"; exon_number "20";
chr19	StringTie	exon	45847752	45848001	1000	-	.	gene_id "MSTRG.89958"; transcript_id "MSTRG.89958.639"; exon_number "21";
chr19	StringTie	exon	45848750	45848876	1000	-	.	gene_id "MSTRG.89958"; transcript_id "MSTRG.89958.639"; exon_number "22";
chr19	StringTie	exon	45852312	45852385	1000	-	.	gene_id "MSTRG.89958"; transcript_id "MSTRG.89958.639"; exon_number "23";
chr19	StringTie	exon	45852482	45852535	1000	-	.	gene_id "MSTRG.89958"; transcript_id "MSTRG.89958.639"; exon_number "24";
chr19	StringTie	exon	45854175	45854240	1000	-	.	gene_id "MSTRG.89958"; transcript_id "MSTRG.89958.639"; exon_number "25";
chr19	StringTie	exon	45854391	45854497	1000	-	.	gene_id "MSTRG.89958"; transcript_id "MSTRG.89958.639"; exon_number "26";
chr19	StringTie	exon	45863058	45863152	1000	-	.	gene_id "MSTRG.89958"; transcript_id "MSTRG.89958.639"; exon_number "27";
chr19	StringTie	transcript	45764693	45785713	1000	-	.	gene_id "MSTRG.89958"; transcript_id "MSTRG.89958.64";
chr19	StringTie	exon	45764693	45767155	1000	-	.	gene_id "MSTRG.89958"; transcript_id "MSTRG.89958.64"; exon_number "1";
chr19	StringTie	exon	45768042	45770640	1000	-	.	gene_id "MSTRG.89958"; transcript_id "MSTRG.89958.64"; exon_number "2";
chr19	StringTie	exon	45771568	45771665	1000	-	.	gene_id "MSTRG.89958"; transcript_id "MSTRG.89958.64"; exon_number "3";
chr19	StringTie	exon	45771771	45771928	1000	-	.	gene_id "MSTRG.89958"; transcript_id "MSTRG.89958.64"; exon_number "4";
chr19	StringTie	exon	45772641	45772752	1000	-	.	gene_id "MSTRG.89958"; transcript_id "MSTRG.89958.64"; exon_number "5";
chr19	StringTie	exon	45774949	45775034	1000	-	.	gene_id "MSTRG.89958"; transcript_id "MSTRG.89958.64"; exon_number "6";
chr19	StringTie	exon	45777342	45777590	1000	-	.	gene_id "MSTRG.89958"; transcript_id "MSTRG.89958.64"; exon_number "7";
chr19	StringTie	exon	45777667	45777873	1000	-	.	gene_id "MSTRG.89958"; transcript_id "MSTRG.89958.64"; exon_number "8";
chr19	StringTie	exon	45778127	45778220	1000	-	.	gene_id "MSTRG.89958"; transcript_id "MSTRG.89958.64"; exon_number "9";
chr19	StringTie	exon	45778493	45778641	1000	-	.	gene_id "MSTRG.89958"; transcript_id "MSTRG.89958.64"; exon_number "10";
chr19	StringTie	exon	45779264	45779522	1000	-	.	gene_id "MSTRG.89958"; transcript_id "MSTRG.89958.64"; exon_number "11";
chr19	StringTie	exon	45779778	45779869	1000	-	.	gene_id "MSTRG.89958"; transcript_id "MSTRG.89958.64"; exon_number "12";
chr19	StringTie	exon	45780214	45780381	1000	-	.	gene_id "MSTRG.89958"; transcript_id "MSTRG.89958.64"; exon_number "13";
chr19	StringTie	exon	45785594	45785713	1000	-	.	gene_id "MSTRG.89958"; transcript_id "MSTRG.89958.64"; exon_number "14";
chr19	StringTie	transcript	45815524	45863264	1000	-	.	gene_id "MSTRG.89958"; transcript_id "MSTRG.89958.640";
chr19	StringTie	exon	45815524	45815694	1000	-	.	gene_id "MSTRG.89958"; transcript_id "MSTRG.89958.640"; exon_number "1";
chr19	StringTie	exon	45815851	45816183	1000	-	.	gene_id "MSTRG.89958"; transcript_id "MSTRG.89958.640"; exon_number "2";
chr19	StringTie	exon	45816482	45816577	1000	-	.	gene_id "MSTRG.89958"; transcript_id "MSTRG.89958.640"; exon_number "3";
chr19	StringTie	exon	45816798	45816974	1000	-	.	gene_id "MSTRG.89958"; transcript_id "MSTRG.89958.640"; exon_number "4";
chr19	StringTie	exon	45817959	45818193	1000	-	.	gene_id "MSTRG.89958"; transcript_id "MSTRG.89958.640"; exon_number "5";
chr19	StringTie	exon	45821384	45821485	1000	-	.	gene_id "MSTRG.89958"; transcript_id "MSTRG.89958.640"; exon_number "6";
chr19	StringTie	exon	45822756	45822846	1000	-	.	gene_id "MSTRG.89958"; transcript_id "MSTRG.89958.640"; exon_number "7";
chr19	StringTie	exon	45823372	45823472	1000	-	.	gene_id "MSTRG.89958"; transcript_id "MSTRG.89958.640"; exon_number "8";
chr19	StringTie	exon	45823767	45823875	1000	-	.	gene_id "MSTRG.89958"; transcript_id "MSTRG.89958.640"; exon_number "9";
chr19	StringTie	exon	45825171	45825331	1000	-	.	gene_id "MSTRG.89958"; transcript_id "MSTRG.89958.640"; exon_number "10";
chr19	StringTie	exon	45826226	45826373	1000	-	.	gene_id "MSTRG.89958"; transcript_id "MSTRG.89958.640"; exon_number "11";
chr19	StringTie	exon	45827510	45827623	1000	-	.	gene_id "MSTRG.89958"; transcript_id "MSTRG.89958.640"; exon_number "12";
chr19	StringTie	exon	45827837	45827918	1000	-	.	gene_id "MSTRG.89958"; transcript_id "MSTRG.89958.640"; exon_number "13";
chr19	StringTie	exon	45828970	45829205	1000	-	.	gene_id "MSTRG.89958"; transcript_id "MSTRG.89958.640"; exon_number "14";
chr19	StringTie	exon	45830054	45830204	1000	-	.	gene_id "MSTRG.89958"; transcript_id "MSTRG.89958.640"; exon_number "15";
chr19	StringTie	exon	45831384	45831588	1000	-	.	gene_id "MSTRG.89958"; transcript_id "MSTRG.89958.640"; exon_number "16";
chr19	StringTie	exon	45835078	45835228	1000	-	.	gene_id "MSTRG.89958"; transcript_id "MSTRG.89958.640"; exon_number "17";
chr19	StringTie	exon	45838461	45838615	1000	-	.	gene_id "MSTRG.89958"; transcript_id "MSTRG.89958.640"; exon_number "18";
chr19	StringTie	exon	45842250	45842489	1000	-	.	gene_id "MSTRG.89958"; transcript_id "MSTRG.89958.640"; exon_number "19";
chr19	StringTie	exon	45844030	45844200	1000	-	.	gene_id "MSTRG.89958"; transcript_id "MSTRG.89958.640"; exon_number "20";
chr19	StringTie	exon	45847752	45848001	1000	-	.	gene_id "MSTRG.89958"; transcript_id "MSTRG.89958.640"; exon_number "21";
chr19	StringTie	exon	45848750	45848876	1000	-	.	gene_id "MSTRG.89958"; transcript_id "MSTRG.89958.640"; exon_number "22";
chr19	StringTie	exon	45852312	45852385	1000	-	.	gene_id "MSTRG.89958"; transcript_id "MSTRG.89958.640"; exon_number "23";
chr19	StringTie	exon	45852482	45852535	1000	-	.	gene_id "MSTRG.89958"; transcript_id "MSTRG.89958.640"; exon_number "24";
chr19	StringTie	exon	45854175	45854240	1000	-	.	gene_id "MSTRG.89958"; transcript_id "MSTRG.89958.640"; exon_number "25";
chr19	StringTie	exon	45854391	45854507	1000	-	.	gene_id "MSTRG.89958"; transcript_id "MSTRG.89958.640"; exon_number "26";
chr19	StringTie	exon	45861900	45862027	1000	-	.	gene_id "MSTRG.89958"; transcript_id "MSTRG.89958.640"; exon_number "27";
chr19	StringTie	exon	45863058	45863264	1000	-	.	gene_id "MSTRG.89958"; transcript_id "MSTRG.89958.640"; exon_number "28";
chr19	StringTie	transcript	45815525	45862119	1000	-	.	gene_id "MSTRG.89958"; transcript_id "MSTRG.89958.641";
chr19	StringTie	exon	45815525	45815697	1000	-	.	gene_id "MSTRG.89958"; transcript_id "MSTRG.89958.641"; exon_number "1";
chr19	StringTie	exon	45815851	45816183	1000	-	.	gene_id "MSTRG.89958"; transcript_id "MSTRG.89958.641"; exon_number "2";
chr19	StringTie	exon	45816482	45816577	1000	-	.	gene_id "MSTRG.89958"; transcript_id "MSTRG.89958.641"; exon_number "3";
chr19	StringTie	exon	45816798	45816974	1000	-	.	gene_id "MSTRG.89958"; transcript_id "MSTRG.89958.641"; exon_number "4";
chr19	StringTie	exon	45817959	45818146	1000	-	.	gene_id "MSTRG.89958"; transcript_id "MSTRG.89958.641"; exon_number "5";
chr19	StringTie	exon	45821384	45821485	1000	-	.	gene_id "MSTRG.89958"; transcript_id "MSTRG.89958.641"; exon_number "6";
chr19	StringTie	exon	45822756	45822846	1000	-	.	gene_id "MSTRG.89958"; transcript_id "MSTRG.89958.641"; exon_number "7";
chr19	StringTie	exon	45823372	45823472	1000	-	.	gene_id "MSTRG.89958"; transcript_id "MSTRG.89958.641"; exon_number "8";
chr19	StringTie	exon	45823767	45823875	1000	-	.	gene_id "MSTRG.89958"; transcript_id "MSTRG.89958.641"; exon_number "9";
chr19	StringTie	exon	45825171	45825331	1000	-	.	gene_id "MSTRG.89958"; transcript_id "MSTRG.89958.641"; exon_number "10";
chr19	StringTie	exon	45826226	45826373	1000	-	.	gene_id "MSTRG.89958"; transcript_id "MSTRG.89958.641"; exon_number "11";
chr19	StringTie	exon	45827510	45827623	1000	-	.	gene_id "MSTRG.89958"; transcript_id "MSTRG.89958.641"; exon_number "12";
chr19	StringTie	exon	45827837	45827918	1000	-	.	gene_id "MSTRG.89958"; transcript_id "MSTRG.89958.641"; exon_number "13";
chr19	StringTie	exon	45828970	45829193	1000	-	.	gene_id "MSTRG.89958"; transcript_id "MSTRG.89958.641"; exon_number "14";
chr19	StringTie	exon	45830054	45830204	1000	-	.	gene_id "MSTRG.89958"; transcript_id "MSTRG.89958.641"; exon_number "15";
chr19	StringTie	exon	45831384	45831588	1000	-	.	gene_id "MSTRG.89958"; transcript_id "MSTRG.89958.641"; exon_number "16";
chr19	StringTie	exon	45835078	45835228	1000	-	.	gene_id "MSTRG.89958"; transcript_id "MSTRG.89958.641"; exon_number "17";
chr19	StringTie	exon	45838461	45838615	1000	-	.	gene_id "MSTRG.89958"; transcript_id "MSTRG.89958.641"; exon_number "18";
chr19	StringTie	exon	45842250	45842489	1000	-	.	gene_id "MSTRG.89958"; transcript_id "MSTRG.89958.641"; exon_number "19";
chr19	StringTie	exon	45844030	45844200	1000	-	.	gene_id "MSTRG.89958"; transcript_id "MSTRG.89958.641"; exon_number "20";
chr19	StringTie	exon	45847752	45848001	1000	-	.	gene_id "MSTRG.89958"; transcript_id "MSTRG.89958.641"; exon_number "21";
chr19	StringTie	exon	45848750	45848876	1000	-	.	gene_id "MSTRG.89958"; transcript_id "MSTRG.89958.641"; exon_number "22";
chr19	StringTie	exon	45852312	45852385	1000	-	.	gene_id "MSTRG.89958"; transcript_id "MSTRG.89958.641"; exon_number "23";
chr19	StringTie	exon	45852482	45852535	1000	-	.	gene_id "MSTRG.89958"; transcript_id "MSTRG.89958.641"; exon_number "24";
chr19	StringTie	exon	45854175	45854240	1000	-	.	gene_id "MSTRG.89958"; transcript_id "MSTRG.89958.641"; exon_number "25";
chr19	StringTie	exon	45854391	45854507	1000	-	.	gene_id "MSTRG.89958"; transcript_id "MSTRG.89958.641"; exon_number "26";
chr19	StringTie	exon	45861900	45862119	1000	-	.	gene_id "MSTRG.89958"; transcript_id "MSTRG.89958.641"; exon_number "27";
chr19	StringTie	transcript	45815525	45863189	1000	-	.	gene_id "MSTRG.89958"; transcript_id "MSTRG.89958.642";
chr19	StringTie	exon	45815525	45815697	1000	-	.	gene_id "MSTRG.89958"; transcript_id "MSTRG.89958.642"; exon_number "1";
chr19	StringTie	exon	45815851	45816183	1000	-	.	gene_id "MSTRG.89958"; transcript_id "MSTRG.89958.642"; exon_number "2";
chr19	StringTie	exon	45816482	45816573	1000	-	.	gene_id "MSTRG.89958"; transcript_id "MSTRG.89958.642"; exon_number "3";
chr19	StringTie	exon	45816798	45816974	1000	-	.	gene_id "MSTRG.89958"; transcript_id "MSTRG.89958.642"; exon_number "4";
chr19	StringTie	exon	45817959	45818193	1000	-	.	gene_id "MSTRG.89958"; transcript_id "MSTRG.89958.642"; exon_number "5";
chr19	StringTie	exon	45821384	45821485	1000	-	.	gene_id "MSTRG.89958"; transcript_id "MSTRG.89958.642"; exon_number "6";
chr19	StringTie	exon	45822756	45822846	1000	-	.	gene_id "MSTRG.89958"; transcript_id "MSTRG.89958.642"; exon_number "7";
chr19	StringTie	exon	45823372	45823457	1000	-	.	gene_id "MSTRG.89958"; transcript_id "MSTRG.89958.642"; exon_number "8";
chr19	StringTie	exon	45823767	45823875	1000	-	.	gene_id "MSTRG.89958"; transcript_id "MSTRG.89958.642"; exon_number "9";
chr19	StringTie	exon	45825171	45825331	1000	-	.	gene_id "MSTRG.89958"; transcript_id "MSTRG.89958.642"; exon_number "10";
chr19	StringTie	exon	45826226	45826373	1000	-	.	gene_id "MSTRG.89958"; transcript_id "MSTRG.89958.642"; exon_number "11";
chr19	StringTie	exon	45827510	45827623	1000	-	.	gene_id "MSTRG.89958"; transcript_id "MSTRG.89958.642"; exon_number "12";
chr19	StringTie	exon	45827837	45827918	1000	-	.	gene_id "MSTRG.89958"; transcript_id "MSTRG.89958.642"; exon_number "13";
chr19	StringTie	exon	45828970	45829205	1000	-	.	gene_id "MSTRG.89958"; transcript_id "MSTRG.89958.642"; exon_number "14";
chr19	StringTie	exon	45830052	45830204	1000	-	.	gene_id "MSTRG.89958"; transcript_id "MSTRG.89958.642"; exon_number "15";
chr19	StringTie	exon	45831384	45831588	1000	-	.	gene_id "MSTRG.89958"; transcript_id "MSTRG.89958.642"; exon_number "16";
chr19	StringTie	exon	45835078	45835228	1000	-	.	gene_id "MSTRG.89958"; transcript_id "MSTRG.89958.642"; exon_number "17";
chr19	StringTie	exon	45838461	45838615	1000	-	.	gene_id "MSTRG.89958"; transcript_id "MSTRG.89958.642"; exon_number "18";
chr19	StringTie	exon	45842250	45842489	1000	-	.	gene_id "MSTRG.89958"; transcript_id "MSTRG.89958.642"; exon_number "19";
chr19	StringTie	exon	45844030	45844200	1000	-	.	gene_id "MSTRG.89958"; transcript_id "MSTRG.89958.642"; exon_number "20";
chr19	StringTie	exon	45847752	45848001	1000	-	.	gene_id "MSTRG.89958"; transcript_id "MSTRG.89958.642"; exon_number "21";
chr19	StringTie	exon	45848750	45848876	1000	-	.	gene_id "MSTRG.89958"; transcript_id "MSTRG.89958.642"; exon_number "22";
chr19	StringTie	exon	45852312	45852385	1000	-	.	gene_id "MSTRG.89958"; transcript_id "MSTRG.89958.642"; exon_number "23";
chr19	StringTie	exon	45852482	45852535	1000	-	.	gene_id "MSTRG.89958"; transcript_id "MSTRG.89958.642"; exon_number "24";
chr19	StringTie	exon	45854175	45854240	1000	-	.	gene_id "MSTRG.89958"; transcript_id "MSTRG.89958.642"; exon_number "25";
chr19	StringTie	exon	45854391	45854497	1000	-	.	gene_id "MSTRG.89958"; transcript_id "MSTRG.89958.642"; exon_number "26";
chr19	StringTie	exon	45863058	45863189	1000	-	.	gene_id "MSTRG.89958"; transcript_id "MSTRG.89958.642"; exon_number "27";
chr19	StringTie	transcript	45815525	45863179	1000	-	.	gene_id "MSTRG.89958"; transcript_id "MSTRG.89958.643";
chr19	StringTie	exon	45815525	45815697	1000	-	.	gene_id "MSTRG.89958"; transcript_id "MSTRG.89958.643"; exon_number "1";
chr19	StringTie	exon	45815851	45816183	1000	-	.	gene_id "MSTRG.89958"; transcript_id "MSTRG.89958.643"; exon_number "2";
chr19	StringTie	exon	45816482	45816577	1000	-	.	gene_id "MSTRG.89958"; transcript_id "MSTRG.89958.643"; exon_number "3";
chr19	StringTie	exon	45816798	45816974	1000	-	.	gene_id "MSTRG.89958"; transcript_id "MSTRG.89958.643"; exon_number "4";
chr19	StringTie	exon	45817959	45818223	1000	-	.	gene_id "MSTRG.89958"; transcript_id "MSTRG.89958.643"; exon_number "5";
chr19	StringTie	exon	45821384	45821485	1000	-	.	gene_id "MSTRG.89958"; transcript_id "MSTRG.89958.643"; exon_number "6";
chr19	StringTie	exon	45822756	45822846	1000	-	.	gene_id "MSTRG.89958"; transcript_id "MSTRG.89958.643"; exon_number "7";
chr19	StringTie	exon	45823372	45823472	1000	-	.	gene_id "MSTRG.89958"; transcript_id "MSTRG.89958.643"; exon_number "8";
chr19	StringTie	exon	45823767	45823875	1000	-	.	gene_id "MSTRG.89958"; transcript_id "MSTRG.89958.643"; exon_number "9";
chr19	StringTie	exon	45825171	45825331	1000	-	.	gene_id "MSTRG.89958"; transcript_id "MSTRG.89958.643"; exon_number "10";
chr19	StringTie	exon	45826226	45826373	1000	-	.	gene_id "MSTRG.89958"; transcript_id "MSTRG.89958.643"; exon_number "11";
chr19	StringTie	exon	45827510	45827623	1000	-	.	gene_id "MSTRG.89958"; transcript_id "MSTRG.89958.643"; exon_number "12";
chr19	StringTie	exon	45827837	45827918	1000	-	.	gene_id "MSTRG.89958"; transcript_id "MSTRG.89958.643"; exon_number "13";
chr19	StringTie	exon	45828970	45829205	1000	-	.	gene_id "MSTRG.89958"; transcript_id "MSTRG.89958.643"; exon_number "14";
chr19	StringTie	exon	45830054	45830204	1000	-	.	gene_id "MSTRG.89958"; transcript_id "MSTRG.89958.643"; exon_number "15";
chr19	StringTie	exon	45831384	45831588	1000	-	.	gene_id "MSTRG.89958"; transcript_id "MSTRG.89958.643"; exon_number "16";
chr19	StringTie	exon	45835078	45835228	1000	-	.	gene_id "MSTRG.89958"; transcript_id "MSTRG.89958.643"; exon_number "17";
chr19	StringTie	exon	45838461	45838613	1000	-	.	gene_id "MSTRG.89958"; transcript_id "MSTRG.89958.643"; exon_number "18";
chr19	StringTie	exon	45842250	45842489	1000	-	.	gene_id "MSTRG.89958"; transcript_id "MSTRG.89958.643"; exon_number "19";
chr19	StringTie	exon	45844030	45844200	1000	-	.	gene_id "MSTRG.89958"; transcript_id "MSTRG.89958.643"; exon_number "20";
chr19	StringTie	exon	45847752	45848001	1000	-	.	gene_id "MSTRG.89958"; transcript_id "MSTRG.89958.643"; exon_number "21";
chr19	StringTie	exon	45848750	45848876	1000	-	.	gene_id "MSTRG.89958"; transcript_id "MSTRG.89958.643"; exon_number "22";
chr19	StringTie	exon	45852312	45852385	1000	-	.	gene_id "MSTRG.89958"; transcript_id "MSTRG.89958.643"; exon_number "23";
chr19	StringTie	exon	45852482	45852535	1000	-	.	gene_id "MSTRG.89958"; transcript_id "MSTRG.89958.643"; exon_number "24";
chr19	StringTie	exon	45854175	45854240	1000	-	.	gene_id "MSTRG.89958"; transcript_id "MSTRG.89958.643"; exon_number "25";
chr19	StringTie	exon	45854391	45854507	1000	-	.	gene_id "MSTRG.89958"; transcript_id "MSTRG.89958.643"; exon_number "26";
chr19	StringTie	exon	45861900	45862027	1000	-	.	gene_id "MSTRG.89958"; transcript_id "MSTRG.89958.643"; exon_number "27";
chr19	StringTie	exon	45863058	45863179	1000	-	.	gene_id "MSTRG.89958"; transcript_id "MSTRG.89958.643"; exon_number "28";
chr19	StringTie	transcript	45815526	45863198	1000	-	.	gene_id "MSTRG.89958"; transcript_id "MSTRG.89958.644";
chr19	StringTie	exon	45815526	45815697	1000	-	.	gene_id "MSTRG.89958"; transcript_id "MSTRG.89958.644"; exon_number "1";
chr19	StringTie	exon	45815851	45816183	1000	-	.	gene_id "MSTRG.89958"; transcript_id "MSTRG.89958.644"; exon_number "2";
chr19	StringTie	exon	45816482	45816577	1000	-	.	gene_id "MSTRG.89958"; transcript_id "MSTRG.89958.644"; exon_number "3";
chr19	StringTie	exon	45816798	45816974	1000	-	.	gene_id "MSTRG.89958"; transcript_id "MSTRG.89958.644"; exon_number "4";
chr19	StringTie	exon	45817959	45818146	1000	-	.	gene_id "MSTRG.89958"; transcript_id "MSTRG.89958.644"; exon_number "5";
chr19	StringTie	exon	45821384	45821485	1000	-	.	gene_id "MSTRG.89958"; transcript_id "MSTRG.89958.644"; exon_number "6";
chr19	StringTie	exon	45822756	45822846	1000	-	.	gene_id "MSTRG.89958"; transcript_id "MSTRG.89958.644"; exon_number "7";
chr19	StringTie	exon	45823372	45823472	1000	-	.	gene_id "MSTRG.89958"; transcript_id "MSTRG.89958.644"; exon_number "8";
chr19	StringTie	exon	45823767	45823875	1000	-	.	gene_id "MSTRG.89958"; transcript_id "MSTRG.89958.644"; exon_number "9";
chr19	StringTie	exon	45825171	45825329	1000	-	.	gene_id "MSTRG.89958"; transcript_id "MSTRG.89958.644"; exon_number "10";
chr19	StringTie	exon	45826226	45826373	1000	-	.	gene_id "MSTRG.89958"; transcript_id "MSTRG.89958.644"; exon_number "11";
chr19	StringTie	exon	45827510	45827623	1000	-	.	gene_id "MSTRG.89958"; transcript_id "MSTRG.89958.644"; exon_number "12";
chr19	StringTie	exon	45827837	45827918	1000	-	.	gene_id "MSTRG.89958"; transcript_id "MSTRG.89958.644"; exon_number "13";
chr19	StringTie	exon	45828970	45829205	1000	-	.	gene_id "MSTRG.89958"; transcript_id "MSTRG.89958.644"; exon_number "14";
chr19	StringTie	exon	45830054	45830204	1000	-	.	gene_id "MSTRG.89958"; transcript_id "MSTRG.89958.644"; exon_number "15";
chr19	StringTie	exon	45831384	45831588	1000	-	.	gene_id "MSTRG.89958"; transcript_id "MSTRG.89958.644"; exon_number "16";
chr19	StringTie	exon	45835078	45835228	1000	-	.	gene_id "MSTRG.89958"; transcript_id "MSTRG.89958.644"; exon_number "17";
chr19	StringTie	exon	45838461	45838615	1000	-	.	gene_id "MSTRG.89958"; transcript_id "MSTRG.89958.644"; exon_number "18";
chr19	StringTie	exon	45842250	45842489	1000	-	.	gene_id "MSTRG.89958"; transcript_id "MSTRG.89958.644"; exon_number "19";
chr19	StringTie	exon	45844030	45844200	1000	-	.	gene_id "MSTRG.89958"; transcript_id "MSTRG.89958.644"; exon_number "20";
chr19	StringTie	exon	45847752	45848001	1000	-	.	gene_id "MSTRG.89958"; transcript_id "MSTRG.89958.644"; exon_number "21";
chr19	StringTie	exon	45848750	45848876	1000	-	.	gene_id "MSTRG.89958"; transcript_id "MSTRG.89958.644"; exon_number "22";
chr19	StringTie	exon	45852312	45852385	1000	-	.	gene_id "MSTRG.89958"; transcript_id "MSTRG.89958.644"; exon_number "23";
chr19	StringTie	exon	45852482	45852535	1000	-	.	gene_id "MSTRG.89958"; transcript_id "MSTRG.89958.644"; exon_number "24";
chr19	StringTie	exon	45854175	45854240	1000	-	.	gene_id "MSTRG.89958"; transcript_id "MSTRG.89958.644"; exon_number "25";
chr19	StringTie	exon	45854391	45854507	1000	-	.	gene_id "MSTRG.89958"; transcript_id "MSTRG.89958.644"; exon_number "26";
chr19	StringTie	exon	45861900	45862027	1000	-	.	gene_id "MSTRG.89958"; transcript_id "MSTRG.89958.644"; exon_number "27";
chr19	StringTie	exon	45863058	45863198	1000	-	.	gene_id "MSTRG.89958"; transcript_id "MSTRG.89958.644"; exon_number "28";
chr19	StringTie	transcript	45815526	45863188	1000	-	.	gene_id "MSTRG.89958"; transcript_id "MSTRG.89958.645";
chr19	StringTie	exon	45815526	45815694	1000	-	.	gene_id "MSTRG.89958"; transcript_id "MSTRG.89958.645"; exon_number "1";
chr19	StringTie	exon	45815851	45816183	1000	-	.	gene_id "MSTRG.89958"; transcript_id "MSTRG.89958.645"; exon_number "2";
chr19	StringTie	exon	45816482	45816614	1000	-	.	gene_id "MSTRG.89958"; transcript_id "MSTRG.89958.645"; exon_number "3";
chr19	StringTie	exon	45816798	45816974	1000	-	.	gene_id "MSTRG.89958"; transcript_id "MSTRG.89958.645"; exon_number "4";
chr19	StringTie	exon	45817959	45818223	1000	-	.	gene_id "MSTRG.89958"; transcript_id "MSTRG.89958.645"; exon_number "5";
chr19	StringTie	exon	45821384	45821485	1000	-	.	gene_id "MSTRG.89958"; transcript_id "MSTRG.89958.645"; exon_number "6";
chr19	StringTie	exon	45822756	45822846	1000	-	.	gene_id "MSTRG.89958"; transcript_id "MSTRG.89958.645"; exon_number "7";
chr19	StringTie	exon	45823372	45823472	1000	-	.	gene_id "MSTRG.89958"; transcript_id "MSTRG.89958.645"; exon_number "8";
chr19	StringTie	exon	45823767	45823875	1000	-	.	gene_id "MSTRG.89958"; transcript_id "MSTRG.89958.645"; exon_number "9";
chr19	StringTie	exon	45825171	45825331	1000	-	.	gene_id "MSTRG.89958"; transcript_id "MSTRG.89958.645"; exon_number "10";
chr19	StringTie	exon	45826226	45826373	1000	-	.	gene_id "MSTRG.89958"; transcript_id "MSTRG.89958.645"; exon_number "11";
chr19	StringTie	exon	45827510	45827623	1000	-	.	gene_id "MSTRG.89958"; transcript_id "MSTRG.89958.645"; exon_number "12";
chr19	StringTie	exon	45827837	45827918	1000	-	.	gene_id "MSTRG.89958"; transcript_id "MSTRG.89958.645"; exon_number "13";
chr19	StringTie	exon	45828970	45829205	1000	-	.	gene_id "MSTRG.89958"; transcript_id "MSTRG.89958.645"; exon_number "14";
chr19	StringTie	exon	45830054	45830204	1000	-	.	gene_id "MSTRG.89958"; transcript_id "MSTRG.89958.645"; exon_number "15";
chr19	StringTie	exon	45831384	45831588	1000	-	.	gene_id "MSTRG.89958"; transcript_id "MSTRG.89958.645"; exon_number "16";
chr19	StringTie	exon	45835078	45835228	1000	-	.	gene_id "MSTRG.89958"; transcript_id "MSTRG.89958.645"; exon_number "17";
chr19	StringTie	exon	45838461	45838615	1000	-	.	gene_id "MSTRG.89958"; transcript_id "MSTRG.89958.645"; exon_number "18";
chr19	StringTie	exon	45842250	45842489	1000	-	.	gene_id "MSTRG.89958"; transcript_id "MSTRG.89958.645"; exon_number "19";
chr19	StringTie	exon	45844030	45844200	1000	-	.	gene_id "MSTRG.89958"; transcript_id "MSTRG.89958.645"; exon_number "20";
chr19	StringTie	exon	45847752	45848001	1000	-	.	gene_id "MSTRG.89958"; transcript_id "MSTRG.89958.645"; exon_number "21";
chr19	StringTie	exon	45848750	45848876	1000	-	.	gene_id "MSTRG.89958"; transcript_id "MSTRG.89958.645"; exon_number "22";
chr19	StringTie	exon	45852312	45852385	1000	-	.	gene_id "MSTRG.89958"; transcript_id "MSTRG.89958.645"; exon_number "23";
chr19	StringTie	exon	45852482	45852535	1000	-	.	gene_id "MSTRG.89958"; transcript_id "MSTRG.89958.645"; exon_number "24";
chr19	StringTie	exon	45854175	45854240	1000	-	.	gene_id "MSTRG.89958"; transcript_id "MSTRG.89958.645"; exon_number "25";
chr19	StringTie	exon	45854391	45854500	1000	-	.	gene_id "MSTRG.89958"; transcript_id "MSTRG.89958.645"; exon_number "26";
chr19	StringTie	exon	45863058	45863188	1000	-	.	gene_id "MSTRG.89958"; transcript_id "MSTRG.89958.645"; exon_number "27";
chr19	StringTie	transcript	45815526	45861930	1000	-	.	gene_id "MSTRG.89958"; transcript_id "MSTRG.89958.646";
chr19	StringTie	exon	45815526	45815694	1000	-	.	gene_id "MSTRG.89958"; transcript_id "MSTRG.89958.646"; exon_number "1";
chr19	StringTie	exon	45815851	45816183	1000	-	.	gene_id "MSTRG.89958"; transcript_id "MSTRG.89958.646"; exon_number "2";
chr19	StringTie	exon	45816482	45816577	1000	-	.	gene_id "MSTRG.89958"; transcript_id "MSTRG.89958.646"; exon_number "3";
chr19	StringTie	exon	45816798	45816974	1000	-	.	gene_id "MSTRG.89958"; transcript_id "MSTRG.89958.646"; exon_number "4";
chr19	StringTie	exon	45817959	45818146	1000	-	.	gene_id "MSTRG.89958"; transcript_id "MSTRG.89958.646"; exon_number "5";
chr19	StringTie	exon	45821384	45821485	1000	-	.	gene_id "MSTRG.89958"; transcript_id "MSTRG.89958.646"; exon_number "6";
chr19	StringTie	exon	45822756	45822846	1000	-	.	gene_id "MSTRG.89958"; transcript_id "MSTRG.89958.646"; exon_number "7";
chr19	StringTie	exon	45823372	45823472	1000	-	.	gene_id "MSTRG.89958"; transcript_id "MSTRG.89958.646"; exon_number "8";
chr19	StringTie	exon	45823767	45823875	1000	-	.	gene_id "MSTRG.89958"; transcript_id "MSTRG.89958.646"; exon_number "9";
chr19	StringTie	exon	45824846	45825331	1000	-	.	gene_id "MSTRG.89958"; transcript_id "MSTRG.89958.646"; exon_number "10";
chr19	StringTie	exon	45826226	45826373	1000	-	.	gene_id "MSTRG.89958"; transcript_id "MSTRG.89958.646"; exon_number "11";
chr19	StringTie	exon	45827510	45827623	1000	-	.	gene_id "MSTRG.89958"; transcript_id "MSTRG.89958.646"; exon_number "12";
chr19	StringTie	exon	45827837	45827918	1000	-	.	gene_id "MSTRG.89958"; transcript_id "MSTRG.89958.646"; exon_number "13";
chr19	StringTie	exon	45828970	45829205	1000	-	.	gene_id "MSTRG.89958"; transcript_id "MSTRG.89958.646"; exon_number "14";
chr19	StringTie	exon	45830054	45830204	1000	-	.	gene_id "MSTRG.89958"; transcript_id "MSTRG.89958.646"; exon_number "15";
chr19	StringTie	exon	45831384	45831588	1000	-	.	gene_id "MSTRG.89958"; transcript_id "MSTRG.89958.646"; exon_number "16";
chr19	StringTie	exon	45835078	45835228	1000	-	.	gene_id "MSTRG.89958"; transcript_id "MSTRG.89958.646"; exon_number "17";
chr19	StringTie	exon	45838461	45838615	1000	-	.	gene_id "MSTRG.89958"; transcript_id "MSTRG.89958.646"; exon_number "18";
chr19	StringTie	exon	45842250	45842489	1000	-	.	gene_id "MSTRG.89958"; transcript_id "MSTRG.89958.646"; exon_number "19";
chr19	StringTie	exon	45844030	45844200	1000	-	.	gene_id "MSTRG.89958"; transcript_id "MSTRG.89958.646"; exon_number "20";
chr19	StringTie	exon	45847752	45848001	1000	-	.	gene_id "MSTRG.89958"; transcript_id "MSTRG.89958.646"; exon_number "21";
chr19	StringTie	exon	45848750	45848876	1000	-	.	gene_id "MSTRG.89958"; transcript_id "MSTRG.89958.646"; exon_number "22";
chr19	StringTie	exon	45852312	45852385	1000	-	.	gene_id "MSTRG.89958"; transcript_id "MSTRG.89958.646"; exon_number "23";
chr19	StringTie	exon	45852482	45852535	1000	-	.	gene_id "MSTRG.89958"; transcript_id "MSTRG.89958.646"; exon_number "24";
chr19	StringTie	exon	45854175	45854240	1000	-	.	gene_id "MSTRG.89958"; transcript_id "MSTRG.89958.646"; exon_number "25";
chr19	StringTie	exon	45854391	45854507	1000	-	.	gene_id "MSTRG.89958"; transcript_id "MSTRG.89958.646"; exon_number "26";
chr19	StringTie	exon	45861900	45861930	1000	-	.	gene_id "MSTRG.89958"; transcript_id "MSTRG.89958.646"; exon_number "27";
chr19	StringTie	transcript	45815526	45863209	1000	-	.	gene_id "MSTRG.89958"; transcript_id "MSTRG.89958.647";
chr19	StringTie	exon	45815526	45815697	1000	-	.	gene_id "MSTRG.89958"; transcript_id "MSTRG.89958.647"; exon_number "1";
chr19	StringTie	exon	45815851	45816183	1000	-	.	gene_id "MSTRG.89958"; transcript_id "MSTRG.89958.647"; exon_number "2";
chr19	StringTie	exon	45816482	45816614	1000	-	.	gene_id "MSTRG.89958"; transcript_id "MSTRG.89958.647"; exon_number "3";
chr19	StringTie	exon	45816798	45816974	1000	-	.	gene_id "MSTRG.89958"; transcript_id "MSTRG.89958.647"; exon_number "4";
chr19	StringTie	exon	45817959	45818223	1000	-	.	gene_id "MSTRG.89958"; transcript_id "MSTRG.89958.647"; exon_number "5";
chr19	StringTie	exon	45821384	45821485	1000	-	.	gene_id "MSTRG.89958"; transcript_id "MSTRG.89958.647"; exon_number "6";
chr19	StringTie	exon	45822756	45822846	1000	-	.	gene_id "MSTRG.89958"; transcript_id "MSTRG.89958.647"; exon_number "7";
chr19	StringTie	exon	45823372	45823472	1000	-	.	gene_id "MSTRG.89958"; transcript_id "MSTRG.89958.647"; exon_number "8";
chr19	StringTie	exon	45823767	45823875	1000	-	.	gene_id "MSTRG.89958"; transcript_id "MSTRG.89958.647"; exon_number "9";
chr19	StringTie	exon	45825171	45825331	1000	-	.	gene_id "MSTRG.89958"; transcript_id "MSTRG.89958.647"; exon_number "10";
chr19	StringTie	exon	45826226	45826373	1000	-	.	gene_id "MSTRG.89958"; transcript_id "MSTRG.89958.647"; exon_number "11";
chr19	StringTie	exon	45827510	45827623	1000	-	.	gene_id "MSTRG.89958"; transcript_id "MSTRG.89958.647"; exon_number "12";
chr19	StringTie	exon	45827837	45827918	1000	-	.	gene_id "MSTRG.89958"; transcript_id "MSTRG.89958.647"; exon_number "13";
chr19	StringTie	exon	45828970	45829205	1000	-	.	gene_id "MSTRG.89958"; transcript_id "MSTRG.89958.647"; exon_number "14";
chr19	StringTie	exon	45830052	45830204	1000	-	.	gene_id "MSTRG.89958"; transcript_id "MSTRG.89958.647"; exon_number "15";
chr19	StringTie	exon	45831384	45831588	1000	-	.	gene_id "MSTRG.89958"; transcript_id "MSTRG.89958.647"; exon_number "16";
chr19	StringTie	exon	45835078	45835228	1000	-	.	gene_id "MSTRG.89958"; transcript_id "MSTRG.89958.647"; exon_number "17";
chr19	StringTie	exon	45838461	45838615	1000	-	.	gene_id "MSTRG.89958"; transcript_id "MSTRG.89958.647"; exon_number "18";
chr19	StringTie	exon	45842250	45842489	1000	-	.	gene_id "MSTRG.89958"; transcript_id "MSTRG.89958.647"; exon_number "19";
chr19	StringTie	exon	45844030	45844200	1000	-	.	gene_id "MSTRG.89958"; transcript_id "MSTRG.89958.647"; exon_number "20";
chr19	StringTie	exon	45847752	45848001	1000	-	.	gene_id "MSTRG.89958"; transcript_id "MSTRG.89958.647"; exon_number "21";
chr19	StringTie	exon	45848750	45848876	1000	-	.	gene_id "MSTRG.89958"; transcript_id "MSTRG.89958.647"; exon_number "22";
chr19	StringTie	exon	45852312	45852385	1000	-	.	gene_id "MSTRG.89958"; transcript_id "MSTRG.89958.647"; exon_number "23";
chr19	StringTie	exon	45852482	45852535	1000	-	.	gene_id "MSTRG.89958"; transcript_id "MSTRG.89958.647"; exon_number "24";
chr19	StringTie	exon	45854175	45854240	1000	-	.	gene_id "MSTRG.89958"; transcript_id "MSTRG.89958.647"; exon_number "25";
chr19	StringTie	exon	45854391	45854500	1000	-	.	gene_id "MSTRG.89958"; transcript_id "MSTRG.89958.647"; exon_number "26";
chr19	StringTie	exon	45863058	45863209	1000	-	.	gene_id "MSTRG.89958"; transcript_id "MSTRG.89958.647"; exon_number "27";
chr19	StringTie	transcript	45815526	45863162	1000	-	.	gene_id "MSTRG.89958"; transcript_id "MSTRG.89958.648";
chr19	StringTie	exon	45815526	45815697	1000	-	.	gene_id "MSTRG.89958"; transcript_id "MSTRG.89958.648"; exon_number "1";
chr19	StringTie	exon	45815851	45816183	1000	-	.	gene_id "MSTRG.89958"; transcript_id "MSTRG.89958.648"; exon_number "2";
chr19	StringTie	exon	45816482	45816577	1000	-	.	gene_id "MSTRG.89958"; transcript_id "MSTRG.89958.648"; exon_number "3";
chr19	StringTie	exon	45816798	45816974	1000	-	.	gene_id "MSTRG.89958"; transcript_id "MSTRG.89958.648"; exon_number "4";
chr19	StringTie	exon	45817959	45818146	1000	-	.	gene_id "MSTRG.89958"; transcript_id "MSTRG.89958.648"; exon_number "5";
chr19	StringTie	exon	45821384	45821480	1000	-	.	gene_id "MSTRG.89958"; transcript_id "MSTRG.89958.648"; exon_number "6";
chr19	StringTie	exon	45822752	45822846	1000	-	.	gene_id "MSTRG.89958"; transcript_id "MSTRG.89958.648"; exon_number "7";
chr19	StringTie	exon	45823372	45823472	1000	-	.	gene_id "MSTRG.89958"; transcript_id "MSTRG.89958.648"; exon_number "8";
chr19	StringTie	exon	45823767	45823875	1000	-	.	gene_id "MSTRG.89958"; transcript_id "MSTRG.89958.648"; exon_number "9";
chr19	StringTie	exon	45825171	45825331	1000	-	.	gene_id "MSTRG.89958"; transcript_id "MSTRG.89958.648"; exon_number "10";
chr19	StringTie	exon	45826226	45826373	1000	-	.	gene_id "MSTRG.89958"; transcript_id "MSTRG.89958.648"; exon_number "11";
chr19	StringTie	exon	45827510	45827623	1000	-	.	gene_id "MSTRG.89958"; transcript_id "MSTRG.89958.648"; exon_number "12";
chr19	StringTie	exon	45827837	45827918	1000	-	.	gene_id "MSTRG.89958"; transcript_id "MSTRG.89958.648"; exon_number "13";
chr19	StringTie	exon	45828970	45829205	1000	-	.	gene_id "MSTRG.89958"; transcript_id "MSTRG.89958.648"; exon_number "14";
chr19	StringTie	exon	45830054	45830204	1000	-	.	gene_id "MSTRG.89958"; transcript_id "MSTRG.89958.648"; exon_number "15";
chr19	StringTie	exon	45831384	45831588	1000	-	.	gene_id "MSTRG.89958"; transcript_id "MSTRG.89958.648"; exon_number "16";
chr19	StringTie	exon	45835078	45835228	1000	-	.	gene_id "MSTRG.89958"; transcript_id "MSTRG.89958.648"; exon_number "17";
chr19	StringTie	exon	45838461	45838615	1000	-	.	gene_id "MSTRG.89958"; transcript_id "MSTRG.89958.648"; exon_number "18";
chr19	StringTie	exon	45842250	45842489	1000	-	.	gene_id "MSTRG.89958"; transcript_id "MSTRG.89958.648"; exon_number "19";
chr19	StringTie	exon	45844030	45844200	1000	-	.	gene_id "MSTRG.89958"; transcript_id "MSTRG.89958.648"; exon_number "20";
chr19	StringTie	exon	45847752	45848001	1000	-	.	gene_id "MSTRG.89958"; transcript_id "MSTRG.89958.648"; exon_number "21";
chr19	StringTie	exon	45848750	45848876	1000	-	.	gene_id "MSTRG.89958"; transcript_id "MSTRG.89958.648"; exon_number "22";
chr19	StringTie	exon	45852312	45852385	1000	-	.	gene_id "MSTRG.89958"; transcript_id "MSTRG.89958.648"; exon_number "23";
chr19	StringTie	exon	45852482	45852535	1000	-	.	gene_id "MSTRG.89958"; transcript_id "MSTRG.89958.648"; exon_number "24";
chr19	StringTie	exon	45854175	45854240	1000	-	.	gene_id "MSTRG.89958"; transcript_id "MSTRG.89958.648"; exon_number "25";
chr19	StringTie	exon	45854391	45854507	1000	-	.	gene_id "MSTRG.89958"; transcript_id "MSTRG.89958.648"; exon_number "26";
chr19	StringTie	exon	45861900	45862027	1000	-	.	gene_id "MSTRG.89958"; transcript_id "MSTRG.89958.648"; exon_number "27";
chr19	StringTie	exon	45863058	45863162	1000	-	.	gene_id "MSTRG.89958"; transcript_id "MSTRG.89958.648"; exon_number "28";
chr19	StringTie	transcript	45815526	45863180	1000	-	.	gene_id "MSTRG.89958"; transcript_id "MSTRG.89958.649";
chr19	StringTie	exon	45815526	45815697	1000	-	.	gene_id "MSTRG.89958"; transcript_id "MSTRG.89958.649"; exon_number "1";
chr19	StringTie	exon	45815851	45816183	1000	-	.	gene_id "MSTRG.89958"; transcript_id "MSTRG.89958.649"; exon_number "2";
chr19	StringTie	exon	45816482	45816573	1000	-	.	gene_id "MSTRG.89958"; transcript_id "MSTRG.89958.649"; exon_number "3";
chr19	StringTie	exon	45816798	45816974	1000	-	.	gene_id "MSTRG.89958"; transcript_id "MSTRG.89958.649"; exon_number "4";
chr19	StringTie	exon	45817959	45818146	1000	-	.	gene_id "MSTRG.89958"; transcript_id "MSTRG.89958.649"; exon_number "5";
chr19	StringTie	exon	45821384	45821485	1000	-	.	gene_id "MSTRG.89958"; transcript_id "MSTRG.89958.649"; exon_number "6";
chr19	StringTie	exon	45822756	45822846	1000	-	.	gene_id "MSTRG.89958"; transcript_id "MSTRG.89958.649"; exon_number "7";
chr19	StringTie	exon	45823372	45823472	1000	-	.	gene_id "MSTRG.89958"; transcript_id "MSTRG.89958.649"; exon_number "8";
chr19	StringTie	exon	45823767	45823875	1000	-	.	gene_id "MSTRG.89958"; transcript_id "MSTRG.89958.649"; exon_number "9";
chr19	StringTie	exon	45824952	45825030	1000	-	.	gene_id "MSTRG.89958"; transcript_id "MSTRG.89958.649"; exon_number "10";
chr19	StringTie	exon	45825171	45825331	1000	-	.	gene_id "MSTRG.89958"; transcript_id "MSTRG.89958.649"; exon_number "11";
chr19	StringTie	exon	45826226	45826373	1000	-	.	gene_id "MSTRG.89958"; transcript_id "MSTRG.89958.649"; exon_number "12";
chr19	StringTie	exon	45827510	45827623	1000	-	.	gene_id "MSTRG.89958"; transcript_id "MSTRG.89958.649"; exon_number "13";
chr19	StringTie	exon	45827837	45827918	1000	-	.	gene_id "MSTRG.89958"; transcript_id "MSTRG.89958.649"; exon_number "14";
chr19	StringTie	exon	45828970	45829205	1000	-	.	gene_id "MSTRG.89958"; transcript_id "MSTRG.89958.649"; exon_number "15";
chr19	StringTie	exon	45830054	45830204	1000	-	.	gene_id "MSTRG.89958"; transcript_id "MSTRG.89958.649"; exon_number "16";
chr19	StringTie	exon	45831384	45831588	1000	-	.	gene_id "MSTRG.89958"; transcript_id "MSTRG.89958.649"; exon_number "17";
chr19	StringTie	exon	45835078	45835228	1000	-	.	gene_id "MSTRG.89958"; transcript_id "MSTRG.89958.649"; exon_number "18";
chr19	StringTie	exon	45838461	45838615	1000	-	.	gene_id "MSTRG.89958"; transcript_id "MSTRG.89958.649"; exon_number "19";
chr19	StringTie	exon	45842250	45842489	1000	-	.	gene_id "MSTRG.89958"; transcript_id "MSTRG.89958.649"; exon_number "20";
chr19	StringTie	exon	45844030	45844200	1000	-	.	gene_id "MSTRG.89958"; transcript_id "MSTRG.89958.649"; exon_number "21";
chr19	StringTie	exon	45847752	45848001	1000	-	.	gene_id "MSTRG.89958"; transcript_id "MSTRG.89958.649"; exon_number "22";
chr19	StringTie	exon	45848750	45848876	1000	-	.	gene_id "MSTRG.89958"; transcript_id "MSTRG.89958.649"; exon_number "23";
chr19	StringTie	exon	45852312	45852385	1000	-	.	gene_id "MSTRG.89958"; transcript_id "MSTRG.89958.649"; exon_number "24";
chr19	StringTie	exon	45852482	45852535	1000	-	.	gene_id "MSTRG.89958"; transcript_id "MSTRG.89958.649"; exon_number "25";
chr19	StringTie	exon	45854175	45854240	1000	-	.	gene_id "MSTRG.89958"; transcript_id "MSTRG.89958.649"; exon_number "26";
chr19	StringTie	exon	45854391	45855309	1000	-	.	gene_id "MSTRG.89958"; transcript_id "MSTRG.89958.649"; exon_number "27";
chr19	StringTie	exon	45863058	45863180	1000	-	.	gene_id "MSTRG.89958"; transcript_id "MSTRG.89958.649"; exon_number "28";
chr19	StringTie	transcript	45764693	45792781	1000	-	.	gene_id "MSTRG.89958"; transcript_id "MSTRG.89958.65";
chr19	StringTie	exon	45764693	45767155	1000	-	.	gene_id "MSTRG.89958"; transcript_id "MSTRG.89958.65"; exon_number "1";
chr19	StringTie	exon	45768042	45768361	1000	-	.	gene_id "MSTRG.89958"; transcript_id "MSTRG.89958.65"; exon_number "2";
chr19	StringTie	exon	45768715	45770640	1000	-	.	gene_id "MSTRG.89958"; transcript_id "MSTRG.89958.65"; exon_number "3";
chr19	StringTie	exon	45770971	45771056	1000	-	.	gene_id "MSTRG.89958"; transcript_id "MSTRG.89958.65"; exon_number "4";
chr19	StringTie	exon	45771350	45771396	1000	-	.	gene_id "MSTRG.89958"; transcript_id "MSTRG.89958.65"; exon_number "5";
chr19	StringTie	exon	45771568	45771665	1000	-	.	gene_id "MSTRG.89958"; transcript_id "MSTRG.89958.65"; exon_number "6";
chr19	StringTie	exon	45771771	45771928	1000	-	.	gene_id "MSTRG.89958"; transcript_id "MSTRG.89958.65"; exon_number "7";
chr19	StringTie	exon	45772641	45772752	1000	-	.	gene_id "MSTRG.89958"; transcript_id "MSTRG.89958.65"; exon_number "8";
chr19	StringTie	exon	45774949	45775034	1000	-	.	gene_id "MSTRG.89958"; transcript_id "MSTRG.89958.65"; exon_number "9";
chr19	StringTie	exon	45777342	45777590	1000	-	.	gene_id "MSTRG.89958"; transcript_id "MSTRG.89958.65"; exon_number "10";
chr19	StringTie	exon	45777667	45777873	1000	-	.	gene_id "MSTRG.89958"; transcript_id "MSTRG.89958.65"; exon_number "11";
chr19	StringTie	exon	45778127	45778220	1000	-	.	gene_id "MSTRG.89958"; transcript_id "MSTRG.89958.65"; exon_number "12";
chr19	StringTie	exon	45778493	45778641	1000	-	.	gene_id "MSTRG.89958"; transcript_id "MSTRG.89958.65"; exon_number "13";
chr19	StringTie	exon	45779264	45779359	1000	-	.	gene_id "MSTRG.89958"; transcript_id "MSTRG.89958.65"; exon_number "14";
chr19	StringTie	exon	45779439	45779522	1000	-	.	gene_id "MSTRG.89958"; transcript_id "MSTRG.89958.65"; exon_number "15";
chr19	StringTie	exon	45779778	45784290	1000	-	.	gene_id "MSTRG.89958"; transcript_id "MSTRG.89958.65"; exon_number "16";
chr19	StringTie	exon	45785594	45786871	1000	-	.	gene_id "MSTRG.89958"; transcript_id "MSTRG.89958.65"; exon_number "17";
chr19	StringTie	exon	45790905	45791087	1000	-	.	gene_id "MSTRG.89958"; transcript_id "MSTRG.89958.65"; exon_number "18";
chr19	StringTie	exon	45792316	45792781	1000	-	.	gene_id "MSTRG.89958"; transcript_id "MSTRG.89958.65"; exon_number "19";
chr19	StringTie	transcript	45815526	45863210	1000	-	.	gene_id "MSTRG.89958"; transcript_id "MSTRG.89958.650";
chr19	StringTie	exon	45815526	45815697	1000	-	.	gene_id "MSTRG.89958"; transcript_id "MSTRG.89958.650"; exon_number "1";
chr19	StringTie	exon	45815851	45816183	1000	-	.	gene_id "MSTRG.89958"; transcript_id "MSTRG.89958.650"; exon_number "2";
chr19	StringTie	exon	45816482	45816573	1000	-	.	gene_id "MSTRG.89958"; transcript_id "MSTRG.89958.650"; exon_number "3";
chr19	StringTie	exon	45816798	45816974	1000	-	.	gene_id "MSTRG.89958"; transcript_id "MSTRG.89958.650"; exon_number "4";
chr19	StringTie	exon	45817959	45818223	1000	-	.	gene_id "MSTRG.89958"; transcript_id "MSTRG.89958.650"; exon_number "5";
chr19	StringTie	exon	45821384	45821485	1000	-	.	gene_id "MSTRG.89958"; transcript_id "MSTRG.89958.650"; exon_number "6";
chr19	StringTie	exon	45822756	45822846	1000	-	.	gene_id "MSTRG.89958"; transcript_id "MSTRG.89958.650"; exon_number "7";
chr19	StringTie	exon	45823372	45823472	1000	-	.	gene_id "MSTRG.89958"; transcript_id "MSTRG.89958.650"; exon_number "8";
chr19	StringTie	exon	45823767	45823875	1000	-	.	gene_id "MSTRG.89958"; transcript_id "MSTRG.89958.650"; exon_number "9";
chr19	StringTie	exon	45825171	45825322	1000	-	.	gene_id "MSTRG.89958"; transcript_id "MSTRG.89958.650"; exon_number "10";
chr19	StringTie	exon	45826226	45826373	1000	-	.	gene_id "MSTRG.89958"; transcript_id "MSTRG.89958.650"; exon_number "11";
chr19	StringTie	exon	45827510	45827623	1000	-	.	gene_id "MSTRG.89958"; transcript_id "MSTRG.89958.650"; exon_number "12";
chr19	StringTie	exon	45827837	45827918	1000	-	.	gene_id "MSTRG.89958"; transcript_id "MSTRG.89958.650"; exon_number "13";
chr19	StringTie	exon	45828970	45829205	1000	-	.	gene_id "MSTRG.89958"; transcript_id "MSTRG.89958.650"; exon_number "14";
chr19	StringTie	exon	45830054	45830204	1000	-	.	gene_id "MSTRG.89958"; transcript_id "MSTRG.89958.650"; exon_number "15";
chr19	StringTie	exon	45831384	45831588	1000	-	.	gene_id "MSTRG.89958"; transcript_id "MSTRG.89958.650"; exon_number "16";
chr19	StringTie	exon	45835078	45835228	1000	-	.	gene_id "MSTRG.89958"; transcript_id "MSTRG.89958.650"; exon_number "17";
chr19	StringTie	exon	45838461	45838615	1000	-	.	gene_id "MSTRG.89958"; transcript_id "MSTRG.89958.650"; exon_number "18";
chr19	StringTie	exon	45842250	45842489	1000	-	.	gene_id "MSTRG.89958"; transcript_id "MSTRG.89958.650"; exon_number "19";
chr19	StringTie	exon	45844030	45844200	1000	-	.	gene_id "MSTRG.89958"; transcript_id "MSTRG.89958.650"; exon_number "20";
chr19	StringTie	exon	45847752	45848001	1000	-	.	gene_id "MSTRG.89958"; transcript_id "MSTRG.89958.650"; exon_number "21";
chr19	StringTie	exon	45848750	45848876	1000	-	.	gene_id "MSTRG.89958"; transcript_id "MSTRG.89958.650"; exon_number "22";
chr19	StringTie	exon	45852312	45852385	1000	-	.	gene_id "MSTRG.89958"; transcript_id "MSTRG.89958.650"; exon_number "23";
chr19	StringTie	exon	45852482	45852535	1000	-	.	gene_id "MSTRG.89958"; transcript_id "MSTRG.89958.650"; exon_number "24";
chr19	StringTie	exon	45854175	45854240	1000	-	.	gene_id "MSTRG.89958"; transcript_id "MSTRG.89958.650"; exon_number "25";
chr19	StringTie	exon	45854391	45854507	1000	-	.	gene_id "MSTRG.89958"; transcript_id "MSTRG.89958.650"; exon_number "26";
chr19	StringTie	exon	45861900	45862027	1000	-	.	gene_id "MSTRG.89958"; transcript_id "MSTRG.89958.650"; exon_number "27";
chr19	StringTie	exon	45863058	45863210	1000	-	.	gene_id "MSTRG.89958"; transcript_id "MSTRG.89958.650"; exon_number "28";
chr19	StringTie	transcript	45815526	45863156	1000	-	.	gene_id "MSTRG.89958"; transcript_id "MSTRG.89958.651";
chr19	StringTie	exon	45815526	45815697	1000	-	.	gene_id "MSTRG.89958"; transcript_id "MSTRG.89958.651"; exon_number "1";
chr19	StringTie	exon	45815851	45816183	1000	-	.	gene_id "MSTRG.89958"; transcript_id "MSTRG.89958.651"; exon_number "2";
chr19	StringTie	exon	45816482	45816614	1000	-	.	gene_id "MSTRG.89958"; transcript_id "MSTRG.89958.651"; exon_number "3";
chr19	StringTie	exon	45816798	45816974	1000	-	.	gene_id "MSTRG.89958"; transcript_id "MSTRG.89958.651"; exon_number "4";
chr19	StringTie	exon	45817959	45818146	1000	-	.	gene_id "MSTRG.89958"; transcript_id "MSTRG.89958.651"; exon_number "5";
chr19	StringTie	exon	45821384	45821485	1000	-	.	gene_id "MSTRG.89958"; transcript_id "MSTRG.89958.651"; exon_number "6";
chr19	StringTie	exon	45822756	45822846	1000	-	.	gene_id "MSTRG.89958"; transcript_id "MSTRG.89958.651"; exon_number "7";
chr19	StringTie	exon	45823372	45823472	1000	-	.	gene_id "MSTRG.89958"; transcript_id "MSTRG.89958.651"; exon_number "8";
chr19	StringTie	exon	45823767	45823875	1000	-	.	gene_id "MSTRG.89958"; transcript_id "MSTRG.89958.651"; exon_number "9";
chr19	StringTie	exon	45825171	45825331	1000	-	.	gene_id "MSTRG.89958"; transcript_id "MSTRG.89958.651"; exon_number "10";
chr19	StringTie	exon	45826226	45826373	1000	-	.	gene_id "MSTRG.89958"; transcript_id "MSTRG.89958.651"; exon_number "11";
chr19	StringTie	exon	45827510	45827623	1000	-	.	gene_id "MSTRG.89958"; transcript_id "MSTRG.89958.651"; exon_number "12";
chr19	StringTie	exon	45827837	45827918	1000	-	.	gene_id "MSTRG.89958"; transcript_id "MSTRG.89958.651"; exon_number "13";
chr19	StringTie	exon	45828970	45829205	1000	-	.	gene_id "MSTRG.89958"; transcript_id "MSTRG.89958.651"; exon_number "14";
chr19	StringTie	exon	45830054	45830204	1000	-	.	gene_id "MSTRG.89958"; transcript_id "MSTRG.89958.651"; exon_number "15";
chr19	StringTie	exon	45831384	45831588	1000	-	.	gene_id "MSTRG.89958"; transcript_id "MSTRG.89958.651"; exon_number "16";
chr19	StringTie	exon	45835078	45835228	1000	-	.	gene_id "MSTRG.89958"; transcript_id "MSTRG.89958.651"; exon_number "17";
chr19	StringTie	exon	45838461	45838615	1000	-	.	gene_id "MSTRG.89958"; transcript_id "MSTRG.89958.651"; exon_number "18";
chr19	StringTie	exon	45842250	45842489	1000	-	.	gene_id "MSTRG.89958"; transcript_id "MSTRG.89958.651"; exon_number "19";
chr19	StringTie	exon	45844030	45844200	1000	-	.	gene_id "MSTRG.89958"; transcript_id "MSTRG.89958.651"; exon_number "20";
chr19	StringTie	exon	45847752	45848001	1000	-	.	gene_id "MSTRG.89958"; transcript_id "MSTRG.89958.651"; exon_number "21";
chr19	StringTie	exon	45848750	45848872	1000	-	.	gene_id "MSTRG.89958"; transcript_id "MSTRG.89958.651"; exon_number "22";
chr19	StringTie	exon	45852312	45852385	1000	-	.	gene_id "MSTRG.89958"; transcript_id "MSTRG.89958.651"; exon_number "23";
chr19	StringTie	exon	45852482	45852535	1000	-	.	gene_id "MSTRG.89958"; transcript_id "MSTRG.89958.651"; exon_number "24";
chr19	StringTie	exon	45854175	45854240	1000	-	.	gene_id "MSTRG.89958"; transcript_id "MSTRG.89958.651"; exon_number "25";
chr19	StringTie	exon	45854391	45854507	1000	-	.	gene_id "MSTRG.89958"; transcript_id "MSTRG.89958.651"; exon_number "26";
chr19	StringTie	exon	45861900	45862027	1000	-	.	gene_id "MSTRG.89958"; transcript_id "MSTRG.89958.651"; exon_number "27";
chr19	StringTie	exon	45863058	45863156	1000	-	.	gene_id "MSTRG.89958"; transcript_id "MSTRG.89958.651"; exon_number "28";
chr19	StringTie	transcript	45815527	45863179	1000	-	.	gene_id "MSTRG.89958"; transcript_id "MSTRG.89958.652";
chr19	StringTie	exon	45815527	45815694	1000	-	.	gene_id "MSTRG.89958"; transcript_id "MSTRG.89958.652"; exon_number "1";
chr19	StringTie	exon	45815851	45816183	1000	-	.	gene_id "MSTRG.89958"; transcript_id "MSTRG.89958.652"; exon_number "2";
chr19	StringTie	exon	45816482	45816577	1000	-	.	gene_id "MSTRG.89958"; transcript_id "MSTRG.89958.652"; exon_number "3";
chr19	StringTie	exon	45816798	45816956	1000	-	.	gene_id "MSTRG.89958"; transcript_id "MSTRG.89958.652"; exon_number "4";
chr19	StringTie	exon	45817959	45818146	1000	-	.	gene_id "MSTRG.89958"; transcript_id "MSTRG.89958.652"; exon_number "5";
chr19	StringTie	exon	45821384	45821485	1000	-	.	gene_id "MSTRG.89958"; transcript_id "MSTRG.89958.652"; exon_number "6";
chr19	StringTie	exon	45822756	45822846	1000	-	.	gene_id "MSTRG.89958"; transcript_id "MSTRG.89958.652"; exon_number "7";
chr19	StringTie	exon	45823372	45823472	1000	-	.	gene_id "MSTRG.89958"; transcript_id "MSTRG.89958.652"; exon_number "8";
chr19	StringTie	exon	45823767	45823875	1000	-	.	gene_id "MSTRG.89958"; transcript_id "MSTRG.89958.652"; exon_number "9";
chr19	StringTie	exon	45825171	45825331	1000	-	.	gene_id "MSTRG.89958"; transcript_id "MSTRG.89958.652"; exon_number "10";
chr19	StringTie	exon	45826226	45826373	1000	-	.	gene_id "MSTRG.89958"; transcript_id "MSTRG.89958.652"; exon_number "11";
chr19	StringTie	exon	45827510	45827623	1000	-	.	gene_id "MSTRG.89958"; transcript_id "MSTRG.89958.652"; exon_number "12";
chr19	StringTie	exon	45827837	45827918	1000	-	.	gene_id "MSTRG.89958"; transcript_id "MSTRG.89958.652"; exon_number "13";
chr19	StringTie	exon	45828970	45829205	1000	-	.	gene_id "MSTRG.89958"; transcript_id "MSTRG.89958.652"; exon_number "14";
chr19	StringTie	exon	45830054	45830204	1000	-	.	gene_id "MSTRG.89958"; transcript_id "MSTRG.89958.652"; exon_number "15";
chr19	StringTie	exon	45831384	45831588	1000	-	.	gene_id "MSTRG.89958"; transcript_id "MSTRG.89958.652"; exon_number "16";
chr19	StringTie	exon	45835078	45835228	1000	-	.	gene_id "MSTRG.89958"; transcript_id "MSTRG.89958.652"; exon_number "17";
chr19	StringTie	exon	45838461	45838615	1000	-	.	gene_id "MSTRG.89958"; transcript_id "MSTRG.89958.652"; exon_number "18";
chr19	StringTie	exon	45842250	45842489	1000	-	.	gene_id "MSTRG.89958"; transcript_id "MSTRG.89958.652"; exon_number "19";
chr19	StringTie	exon	45844030	45844200	1000	-	.	gene_id "MSTRG.89958"; transcript_id "MSTRG.89958.652"; exon_number "20";
chr19	StringTie	exon	45847752	45848001	1000	-	.	gene_id "MSTRG.89958"; transcript_id "MSTRG.89958.652"; exon_number "21";
chr19	StringTie	exon	45848750	45848876	1000	-	.	gene_id "MSTRG.89958"; transcript_id "MSTRG.89958.652"; exon_number "22";
chr19	StringTie	exon	45852312	45852385	1000	-	.	gene_id "MSTRG.89958"; transcript_id "MSTRG.89958.652"; exon_number "23";
chr19	StringTie	exon	45852482	45852535	1000	-	.	gene_id "MSTRG.89958"; transcript_id "MSTRG.89958.652"; exon_number "24";
chr19	StringTie	exon	45854175	45854240	1000	-	.	gene_id "MSTRG.89958"; transcript_id "MSTRG.89958.652"; exon_number "25";
chr19	StringTie	exon	45854391	45854585	1000	-	.	gene_id "MSTRG.89958"; transcript_id "MSTRG.89958.652"; exon_number "26";
chr19	StringTie	exon	45863058	45863179	1000	-	.	gene_id "MSTRG.89958"; transcript_id "MSTRG.89958.652"; exon_number "27";
chr19	StringTie	transcript	45815527	45856311	1000	-	.	gene_id "MSTRG.89958"; transcript_id "MSTRG.89958.653";
chr19	StringTie	exon	45815527	45815697	1000	-	.	gene_id "MSTRG.89958"; transcript_id "MSTRG.89958.653"; exon_number "1";
chr19	StringTie	exon	45815851	45816183	1000	-	.	gene_id "MSTRG.89958"; transcript_id "MSTRG.89958.653"; exon_number "2";
chr19	StringTie	exon	45816482	45816577	1000	-	.	gene_id "MSTRG.89958"; transcript_id "MSTRG.89958.653"; exon_number "3";
chr19	StringTie	exon	45816798	45816970	1000	-	.	gene_id "MSTRG.89958"; transcript_id "MSTRG.89958.653"; exon_number "4";
chr19	StringTie	exon	45817957	45818146	1000	-	.	gene_id "MSTRG.89958"; transcript_id "MSTRG.89958.653"; exon_number "5";
chr19	StringTie	exon	45821384	45821485	1000	-	.	gene_id "MSTRG.89958"; transcript_id "MSTRG.89958.653"; exon_number "6";
chr19	StringTie	exon	45822756	45822846	1000	-	.	gene_id "MSTRG.89958"; transcript_id "MSTRG.89958.653"; exon_number "7";
chr19	StringTie	exon	45823372	45823472	1000	-	.	gene_id "MSTRG.89958"; transcript_id "MSTRG.89958.653"; exon_number "8";
chr19	StringTie	exon	45823767	45823875	1000	-	.	gene_id "MSTRG.89958"; transcript_id "MSTRG.89958.653"; exon_number "9";
chr19	StringTie	exon	45825171	45825331	1000	-	.	gene_id "MSTRG.89958"; transcript_id "MSTRG.89958.653"; exon_number "10";
chr19	StringTie	exon	45826226	45826373	1000	-	.	gene_id "MSTRG.89958"; transcript_id "MSTRG.89958.653"; exon_number "11";
chr19	StringTie	exon	45827510	45827623	1000	-	.	gene_id "MSTRG.89958"; transcript_id "MSTRG.89958.653"; exon_number "12";
chr19	StringTie	exon	45827837	45827918	1000	-	.	gene_id "MSTRG.89958"; transcript_id "MSTRG.89958.653"; exon_number "13";
chr19	StringTie	exon	45828970	45829205	1000	-	.	gene_id "MSTRG.89958"; transcript_id "MSTRG.89958.653"; exon_number "14";
chr19	StringTie	exon	45830054	45830204	1000	-	.	gene_id "MSTRG.89958"; transcript_id "MSTRG.89958.653"; exon_number "15";
chr19	StringTie	exon	45831384	45831588	1000	-	.	gene_id "MSTRG.89958"; transcript_id "MSTRG.89958.653"; exon_number "16";
chr19	StringTie	exon	45835078	45835228	1000	-	.	gene_id "MSTRG.89958"; transcript_id "MSTRG.89958.653"; exon_number "17";
chr19	StringTie	exon	45838461	45838615	1000	-	.	gene_id "MSTRG.89958"; transcript_id "MSTRG.89958.653"; exon_number "18";
chr19	StringTie	exon	45842250	45842489	1000	-	.	gene_id "MSTRG.89958"; transcript_id "MSTRG.89958.653"; exon_number "19";
chr19	StringTie	exon	45844030	45844200	1000	-	.	gene_id "MSTRG.89958"; transcript_id "MSTRG.89958.653"; exon_number "20";
chr19	StringTie	exon	45847752	45848001	1000	-	.	gene_id "MSTRG.89958"; transcript_id "MSTRG.89958.653"; exon_number "21";
chr19	StringTie	exon	45848750	45848876	1000	-	.	gene_id "MSTRG.89958"; transcript_id "MSTRG.89958.653"; exon_number "22";
chr19	StringTie	exon	45852312	45852385	1000	-	.	gene_id "MSTRG.89958"; transcript_id "MSTRG.89958.653"; exon_number "23";
chr19	StringTie	exon	45852482	45852535	1000	-	.	gene_id "MSTRG.89958"; transcript_id "MSTRG.89958.653"; exon_number "24";
chr19	StringTie	exon	45854175	45854240	1000	-	.	gene_id "MSTRG.89958"; transcript_id "MSTRG.89958.653"; exon_number "25";
chr19	StringTie	exon	45854391	45856311	1000	-	.	gene_id "MSTRG.89958"; transcript_id "MSTRG.89958.653"; exon_number "26";
chr19	StringTie	transcript	45815527	45856881	1000	-	.	gene_id "MSTRG.89958"; transcript_id "MSTRG.89958.654";
chr19	StringTie	exon	45815527	45815697	1000	-	.	gene_id "MSTRG.89958"; transcript_id "MSTRG.89958.654"; exon_number "1";
chr19	StringTie	exon	45815851	45816183	1000	-	.	gene_id "MSTRG.89958"; transcript_id "MSTRG.89958.654"; exon_number "2";
chr19	StringTie	exon	45816482	45816573	1000	-	.	gene_id "MSTRG.89958"; transcript_id "MSTRG.89958.654"; exon_number "3";
chr19	StringTie	exon	45816798	45816974	1000	-	.	gene_id "MSTRG.89958"; transcript_id "MSTRG.89958.654"; exon_number "4";
chr19	StringTie	exon	45817963	45818146	1000	-	.	gene_id "MSTRG.89958"; transcript_id "MSTRG.89958.654"; exon_number "5";
chr19	StringTie	exon	45821384	45821485	1000	-	.	gene_id "MSTRG.89958"; transcript_id "MSTRG.89958.654"; exon_number "6";
chr19	StringTie	exon	45822756	45822846	1000	-	.	gene_id "MSTRG.89958"; transcript_id "MSTRG.89958.654"; exon_number "7";
chr19	StringTie	exon	45823372	45823472	1000	-	.	gene_id "MSTRG.89958"; transcript_id "MSTRG.89958.654"; exon_number "8";
chr19	StringTie	exon	45823767	45823875	1000	-	.	gene_id "MSTRG.89958"; transcript_id "MSTRG.89958.654"; exon_number "9";
chr19	StringTie	exon	45825171	45825331	1000	-	.	gene_id "MSTRG.89958"; transcript_id "MSTRG.89958.654"; exon_number "10";
chr19	StringTie	exon	45826226	45826373	1000	-	.	gene_id "MSTRG.89958"; transcript_id "MSTRG.89958.654"; exon_number "11";
chr19	StringTie	exon	45827510	45827623	1000	-	.	gene_id "MSTRG.89958"; transcript_id "MSTRG.89958.654"; exon_number "12";
chr19	StringTie	exon	45827837	45827918	1000	-	.	gene_id "MSTRG.89958"; transcript_id "MSTRG.89958.654"; exon_number "13";
chr19	StringTie	exon	45828970	45829205	1000	-	.	gene_id "MSTRG.89958"; transcript_id "MSTRG.89958.654"; exon_number "14";
chr19	StringTie	exon	45830054	45830204	1000	-	.	gene_id "MSTRG.89958"; transcript_id "MSTRG.89958.654"; exon_number "15";
chr19	StringTie	exon	45831384	45831588	1000	-	.	gene_id "MSTRG.89958"; transcript_id "MSTRG.89958.654"; exon_number "16";
chr19	StringTie	exon	45835078	45835228	1000	-	.	gene_id "MSTRG.89958"; transcript_id "MSTRG.89958.654"; exon_number "17";
chr19	StringTie	exon	45838461	45838615	1000	-	.	gene_id "MSTRG.89958"; transcript_id "MSTRG.89958.654"; exon_number "18";
chr19	StringTie	exon	45842250	45842489	1000	-	.	gene_id "MSTRG.89958"; transcript_id "MSTRG.89958.654"; exon_number "19";
chr19	StringTie	exon	45844030	45844200	1000	-	.	gene_id "MSTRG.89958"; transcript_id "MSTRG.89958.654"; exon_number "20";
chr19	StringTie	exon	45847752	45848001	1000	-	.	gene_id "MSTRG.89958"; transcript_id "MSTRG.89958.654"; exon_number "21";
chr19	StringTie	exon	45848750	45848876	1000	-	.	gene_id "MSTRG.89958"; transcript_id "MSTRG.89958.654"; exon_number "22";
chr19	StringTie	exon	45852312	45852385	1000	-	.	gene_id "MSTRG.89958"; transcript_id "MSTRG.89958.654"; exon_number "23";
chr19	StringTie	exon	45852482	45852535	1000	-	.	gene_id "MSTRG.89958"; transcript_id "MSTRG.89958.654"; exon_number "24";
chr19	StringTie	exon	45854175	45854240	1000	-	.	gene_id "MSTRG.89958"; transcript_id "MSTRG.89958.654"; exon_number "25";
chr19	StringTie	exon	45854391	45856881	1000	-	.	gene_id "MSTRG.89958"; transcript_id "MSTRG.89958.654"; exon_number "26";
chr19	StringTie	transcript	45815527	45856636	1000	-	.	gene_id "MSTRG.89958"; transcript_id "MSTRG.89958.655";
chr19	StringTie	exon	45815527	45815697	1000	-	.	gene_id "MSTRG.89958"; transcript_id "MSTRG.89958.655"; exon_number "1";
chr19	StringTie	exon	45815851	45816183	1000	-	.	gene_id "MSTRG.89958"; transcript_id "MSTRG.89958.655"; exon_number "2";
chr19	StringTie	exon	45816482	45816573	1000	-	.	gene_id "MSTRG.89958"; transcript_id "MSTRG.89958.655"; exon_number "3";
chr19	StringTie	exon	45816798	45816974	1000	-	.	gene_id "MSTRG.89958"; transcript_id "MSTRG.89958.655"; exon_number "4";
chr19	StringTie	exon	45817959	45818146	1000	-	.	gene_id "MSTRG.89958"; transcript_id "MSTRG.89958.655"; exon_number "5";
chr19	StringTie	exon	45821384	45821485	1000	-	.	gene_id "MSTRG.89958"; transcript_id "MSTRG.89958.655"; exon_number "6";
chr19	StringTie	exon	45822756	45822846	1000	-	.	gene_id "MSTRG.89958"; transcript_id "MSTRG.89958.655"; exon_number "7";
chr19	StringTie	exon	45823372	45823472	1000	-	.	gene_id "MSTRG.89958"; transcript_id "MSTRG.89958.655"; exon_number "8";
chr19	StringTie	exon	45823767	45823875	1000	-	.	gene_id "MSTRG.89958"; transcript_id "MSTRG.89958.655"; exon_number "9";
chr19	StringTie	exon	45824044	45825331	1000	-	.	gene_id "MSTRG.89958"; transcript_id "MSTRG.89958.655"; exon_number "10";
chr19	StringTie	exon	45826226	45826373	1000	-	.	gene_id "MSTRG.89958"; transcript_id "MSTRG.89958.655"; exon_number "11";
chr19	StringTie	exon	45827510	45827623	1000	-	.	gene_id "MSTRG.89958"; transcript_id "MSTRG.89958.655"; exon_number "12";
chr19	StringTie	exon	45827837	45827918	1000	-	.	gene_id "MSTRG.89958"; transcript_id "MSTRG.89958.655"; exon_number "13";
chr19	StringTie	exon	45828970	45829205	1000	-	.	gene_id "MSTRG.89958"; transcript_id "MSTRG.89958.655"; exon_number "14";
chr19	StringTie	exon	45830054	45830204	1000	-	.	gene_id "MSTRG.89958"; transcript_id "MSTRG.89958.655"; exon_number "15";
chr19	StringTie	exon	45831384	45831588	1000	-	.	gene_id "MSTRG.89958"; transcript_id "MSTRG.89958.655"; exon_number "16";
chr19	StringTie	exon	45835078	45835228	1000	-	.	gene_id "MSTRG.89958"; transcript_id "MSTRG.89958.655"; exon_number "17";
chr19	StringTie	exon	45838461	45838615	1000	-	.	gene_id "MSTRG.89958"; transcript_id "MSTRG.89958.655"; exon_number "18";
chr19	StringTie	exon	45842250	45842489	1000	-	.	gene_id "MSTRG.89958"; transcript_id "MSTRG.89958.655"; exon_number "19";
chr19	StringTie	exon	45844030	45844200	1000	-	.	gene_id "MSTRG.89958"; transcript_id "MSTRG.89958.655"; exon_number "20";
chr19	StringTie	exon	45847752	45848001	1000	-	.	gene_id "MSTRG.89958"; transcript_id "MSTRG.89958.655"; exon_number "21";
chr19	StringTie	exon	45848750	45848876	1000	-	.	gene_id "MSTRG.89958"; transcript_id "MSTRG.89958.655"; exon_number "22";
chr19	StringTie	exon	45852312	45852385	1000	-	.	gene_id "MSTRG.89958"; transcript_id "MSTRG.89958.655"; exon_number "23";
chr19	StringTie	exon	45852482	45852535	1000	-	.	gene_id "MSTRG.89958"; transcript_id "MSTRG.89958.655"; exon_number "24";
chr19	StringTie	exon	45854175	45854240	1000	-	.	gene_id "MSTRG.89958"; transcript_id "MSTRG.89958.655"; exon_number "25";
chr19	StringTie	exon	45854391	45856636	1000	-	.	gene_id "MSTRG.89958"; transcript_id "MSTRG.89958.655"; exon_number "26";
chr19	StringTie	transcript	45815527	45856255	1000	-	.	gene_id "MSTRG.89958"; transcript_id "MSTRG.89958.656";
chr19	StringTie	exon	45815527	45815697	1000	-	.	gene_id "MSTRG.89958"; transcript_id "MSTRG.89958.656"; exon_number "1";
chr19	StringTie	exon	45815851	45816183	1000	-	.	gene_id "MSTRG.89958"; transcript_id "MSTRG.89958.656"; exon_number "2";
chr19	StringTie	exon	45816482	45816614	1000	-	.	gene_id "MSTRG.89958"; transcript_id "MSTRG.89958.656"; exon_number "3";
chr19	StringTie	exon	45816798	45816974	1000	-	.	gene_id "MSTRG.89958"; transcript_id "MSTRG.89958.656"; exon_number "4";
chr19	StringTie	exon	45817959	45818146	1000	-	.	gene_id "MSTRG.89958"; transcript_id "MSTRG.89958.656"; exon_number "5";
chr19	StringTie	exon	45821384	45821485	1000	-	.	gene_id "MSTRG.89958"; transcript_id "MSTRG.89958.656"; exon_number "6";
chr19	StringTie	exon	45822756	45822846	1000	-	.	gene_id "MSTRG.89958"; transcript_id "MSTRG.89958.656"; exon_number "7";
chr19	StringTie	exon	45823372	45823472	1000	-	.	gene_id "MSTRG.89958"; transcript_id "MSTRG.89958.656"; exon_number "8";
chr19	StringTie	exon	45823767	45825030	1000	-	.	gene_id "MSTRG.89958"; transcript_id "MSTRG.89958.656"; exon_number "9";
chr19	StringTie	exon	45825171	45825331	1000	-	.	gene_id "MSTRG.89958"; transcript_id "MSTRG.89958.656"; exon_number "10";
chr19	StringTie	exon	45826226	45826373	1000	-	.	gene_id "MSTRG.89958"; transcript_id "MSTRG.89958.656"; exon_number "11";
chr19	StringTie	exon	45827510	45827623	1000	-	.	gene_id "MSTRG.89958"; transcript_id "MSTRG.89958.656"; exon_number "12";
chr19	StringTie	exon	45827837	45827918	1000	-	.	gene_id "MSTRG.89958"; transcript_id "MSTRG.89958.656"; exon_number "13";
chr19	StringTie	exon	45828970	45829205	1000	-	.	gene_id "MSTRG.89958"; transcript_id "MSTRG.89958.656"; exon_number "14";
chr19	StringTie	exon	45830054	45830204	1000	-	.	gene_id "MSTRG.89958"; transcript_id "MSTRG.89958.656"; exon_number "15";
chr19	StringTie	exon	45831384	45831588	1000	-	.	gene_id "MSTRG.89958"; transcript_id "MSTRG.89958.656"; exon_number "16";
chr19	StringTie	exon	45835078	45835228	1000	-	.	gene_id "MSTRG.89958"; transcript_id "MSTRG.89958.656"; exon_number "17";
chr19	StringTie	exon	45838461	45838615	1000	-	.	gene_id "MSTRG.89958"; transcript_id "MSTRG.89958.656"; exon_number "18";
chr19	StringTie	exon	45842250	45842489	1000	-	.	gene_id "MSTRG.89958"; transcript_id "MSTRG.89958.656"; exon_number "19";
chr19	StringTie	exon	45844030	45844200	1000	-	.	gene_id "MSTRG.89958"; transcript_id "MSTRG.89958.656"; exon_number "20";
chr19	StringTie	exon	45847752	45848001	1000	-	.	gene_id "MSTRG.89958"; transcript_id "MSTRG.89958.656"; exon_number "21";
chr19	StringTie	exon	45848750	45848876	1000	-	.	gene_id "MSTRG.89958"; transcript_id "MSTRG.89958.656"; exon_number "22";
chr19	StringTie	exon	45852312	45852385	1000	-	.	gene_id "MSTRG.89958"; transcript_id "MSTRG.89958.656"; exon_number "23";
chr19	StringTie	exon	45852482	45852535	1000	-	.	gene_id "MSTRG.89958"; transcript_id "MSTRG.89958.656"; exon_number "24";
chr19	StringTie	exon	45854175	45854240	1000	-	.	gene_id "MSTRG.89958"; transcript_id "MSTRG.89958.656"; exon_number "25";
chr19	StringTie	exon	45854391	45856255	1000	-	.	gene_id "MSTRG.89958"; transcript_id "MSTRG.89958.656"; exon_number "26";
chr19	StringTie	transcript	45815527	45863181	1000	-	.	gene_id "MSTRG.89958"; transcript_id "MSTRG.89958.657";
chr19	StringTie	exon	45815527	45815697	1000	-	.	gene_id "MSTRG.89958"; transcript_id "MSTRG.89958.657"; exon_number "1";
chr19	StringTie	exon	45815851	45816183	1000	-	.	gene_id "MSTRG.89958"; transcript_id "MSTRG.89958.657"; exon_number "2";
chr19	StringTie	exon	45816482	45816577	1000	-	.	gene_id "MSTRG.89958"; transcript_id "MSTRG.89958.657"; exon_number "3";
chr19	StringTie	exon	45816798	45816974	1000	-	.	gene_id "MSTRG.89958"; transcript_id "MSTRG.89958.657"; exon_number "4";
chr19	StringTie	exon	45817959	45818146	1000	-	.	gene_id "MSTRG.89958"; transcript_id "MSTRG.89958.657"; exon_number "5";
chr19	StringTie	exon	45821384	45821485	1000	-	.	gene_id "MSTRG.89958"; transcript_id "MSTRG.89958.657"; exon_number "6";
chr19	StringTie	exon	45822756	45822846	1000	-	.	gene_id "MSTRG.89958"; transcript_id "MSTRG.89958.657"; exon_number "7";
chr19	StringTie	exon	45823372	45823472	1000	-	.	gene_id "MSTRG.89958"; transcript_id "MSTRG.89958.657"; exon_number "8";
chr19	StringTie	exon	45823767	45823875	1000	-	.	gene_id "MSTRG.89958"; transcript_id "MSTRG.89958.657"; exon_number "9";
chr19	StringTie	exon	45825171	45825331	1000	-	.	gene_id "MSTRG.89958"; transcript_id "MSTRG.89958.657"; exon_number "10";
chr19	StringTie	exon	45826226	45826373	1000	-	.	gene_id "MSTRG.89958"; transcript_id "MSTRG.89958.657"; exon_number "11";
chr19	StringTie	exon	45827510	45827623	1000	-	.	gene_id "MSTRG.89958"; transcript_id "MSTRG.89958.657"; exon_number "12";
chr19	StringTie	exon	45827837	45827918	1000	-	.	gene_id "MSTRG.89958"; transcript_id "MSTRG.89958.657"; exon_number "13";
chr19	StringTie	exon	45828970	45829205	1000	-	.	gene_id "MSTRG.89958"; transcript_id "MSTRG.89958.657"; exon_number "14";
chr19	StringTie	exon	45830054	45830204	1000	-	.	gene_id "MSTRG.89958"; transcript_id "MSTRG.89958.657"; exon_number "15";
chr19	StringTie	exon	45831384	45831582	1000	-	.	gene_id "MSTRG.89958"; transcript_id "MSTRG.89958.657"; exon_number "16";
chr19	StringTie	exon	45835078	45835228	1000	-	.	gene_id "MSTRG.89958"; transcript_id "MSTRG.89958.657"; exon_number "17";
chr19	StringTie	exon	45838461	45838615	1000	-	.	gene_id "MSTRG.89958"; transcript_id "MSTRG.89958.657"; exon_number "18";
chr19	StringTie	exon	45842250	45842489	1000	-	.	gene_id "MSTRG.89958"; transcript_id "MSTRG.89958.657"; exon_number "19";
chr19	StringTie	exon	45844030	45844200	1000	-	.	gene_id "MSTRG.89958"; transcript_id "MSTRG.89958.657"; exon_number "20";
chr19	StringTie	exon	45847752	45848001	1000	-	.	gene_id "MSTRG.89958"; transcript_id "MSTRG.89958.657"; exon_number "21";
chr19	StringTie	exon	45848750	45848876	1000	-	.	gene_id "MSTRG.89958"; transcript_id "MSTRG.89958.657"; exon_number "22";
chr19	StringTie	exon	45852312	45852385	1000	-	.	gene_id "MSTRG.89958"; transcript_id "MSTRG.89958.657"; exon_number "23";
chr19	StringTie	exon	45852482	45852535	1000	-	.	gene_id "MSTRG.89958"; transcript_id "MSTRG.89958.657"; exon_number "24";
chr19	StringTie	exon	45854175	45854240	1000	-	.	gene_id "MSTRG.89958"; transcript_id "MSTRG.89958.657"; exon_number "25";
chr19	StringTie	exon	45854391	45854497	1000	-	.	gene_id "MSTRG.89958"; transcript_id "MSTRG.89958.657"; exon_number "26";
chr19	StringTie	exon	45863058	45863181	1000	-	.	gene_id "MSTRG.89958"; transcript_id "MSTRG.89958.657"; exon_number "27";
chr19	StringTie	transcript	45815527	45863152	1000	-	.	gene_id "MSTRG.89958"; transcript_id "MSTRG.89958.658";
chr19	StringTie	exon	45815527	45815697	1000	-	.	gene_id "MSTRG.89958"; transcript_id "MSTRG.89958.658"; exon_number "1";
chr19	StringTie	exon	45815851	45816183	1000	-	.	gene_id "MSTRG.89958"; transcript_id "MSTRG.89958.658"; exon_number "2";
chr19	StringTie	exon	45816482	45816577	1000	-	.	gene_id "MSTRG.89958"; transcript_id "MSTRG.89958.658"; exon_number "3";
chr19	StringTie	exon	45816798	45816974	1000	-	.	gene_id "MSTRG.89958"; transcript_id "MSTRG.89958.658"; exon_number "4";
chr19	StringTie	exon	45817959	45818146	1000	-	.	gene_id "MSTRG.89958"; transcript_id "MSTRG.89958.658"; exon_number "5";
chr19	StringTie	exon	45821384	45821485	1000	-	.	gene_id "MSTRG.89958"; transcript_id "MSTRG.89958.658"; exon_number "6";
chr19	StringTie	exon	45822756	45822846	1000	-	.	gene_id "MSTRG.89958"; transcript_id "MSTRG.89958.658"; exon_number "7";
chr19	StringTie	exon	45823372	45823472	1000	-	.	gene_id "MSTRG.89958"; transcript_id "MSTRG.89958.658"; exon_number "8";
chr19	StringTie	exon	45823767	45823875	1000	-	.	gene_id "MSTRG.89958"; transcript_id "MSTRG.89958.658"; exon_number "9";
chr19	StringTie	exon	45825171	45825331	1000	-	.	gene_id "MSTRG.89958"; transcript_id "MSTRG.89958.658"; exon_number "10";
chr19	StringTie	exon	45826226	45826373	1000	-	.	gene_id "MSTRG.89958"; transcript_id "MSTRG.89958.658"; exon_number "11";
chr19	StringTie	exon	45827510	45827623	1000	-	.	gene_id "MSTRG.89958"; transcript_id "MSTRG.89958.658"; exon_number "12";
chr19	StringTie	exon	45827837	45827918	1000	-	.	gene_id "MSTRG.89958"; transcript_id "MSTRG.89958.658"; exon_number "13";
chr19	StringTie	exon	45828970	45829205	1000	-	.	gene_id "MSTRG.89958"; transcript_id "MSTRG.89958.658"; exon_number "14";
chr19	StringTie	exon	45830054	45830204	1000	-	.	gene_id "MSTRG.89958"; transcript_id "MSTRG.89958.658"; exon_number "15";
chr19	StringTie	exon	45831384	45831582	1000	-	.	gene_id "MSTRG.89958"; transcript_id "MSTRG.89958.658"; exon_number "16";
chr19	StringTie	exon	45835078	45835198	1000	-	.	gene_id "MSTRG.89958"; transcript_id "MSTRG.89958.658"; exon_number "17";
chr19	StringTie	exon	45838461	45838615	1000	-	.	gene_id "MSTRG.89958"; transcript_id "MSTRG.89958.658"; exon_number "18";
chr19	StringTie	exon	45842250	45842489	1000	-	.	gene_id "MSTRG.89958"; transcript_id "MSTRG.89958.658"; exon_number "19";
chr19	StringTie	exon	45844030	45844200	1000	-	.	gene_id "MSTRG.89958"; transcript_id "MSTRG.89958.658"; exon_number "20";
chr19	StringTie	exon	45847752	45848001	1000	-	.	gene_id "MSTRG.89958"; transcript_id "MSTRG.89958.658"; exon_number "21";
chr19	StringTie	exon	45848750	45848876	1000	-	.	gene_id "MSTRG.89958"; transcript_id "MSTRG.89958.658"; exon_number "22";
chr19	StringTie	exon	45852312	45852385	1000	-	.	gene_id "MSTRG.89958"; transcript_id "MSTRG.89958.658"; exon_number "23";
chr19	StringTie	exon	45852482	45852535	1000	-	.	gene_id "MSTRG.89958"; transcript_id "MSTRG.89958.658"; exon_number "24";
chr19	StringTie	exon	45854175	45854240	1000	-	.	gene_id "MSTRG.89958"; transcript_id "MSTRG.89958.658"; exon_number "25";
chr19	StringTie	exon	45854391	45854497	1000	-	.	gene_id "MSTRG.89958"; transcript_id "MSTRG.89958.658"; exon_number "26";
chr19	StringTie	exon	45863058	45863152	1000	-	.	gene_id "MSTRG.89958"; transcript_id "MSTRG.89958.658"; exon_number "27";
chr19	StringTie	transcript	45815527	45863168	1000	-	.	gene_id "MSTRG.89958"; transcript_id "MSTRG.89958.659";
chr19	StringTie	exon	45815527	45815697	1000	-	.	gene_id "MSTRG.89958"; transcript_id "MSTRG.89958.659"; exon_number "1";
chr19	StringTie	exon	45815851	45816183	1000	-	.	gene_id "MSTRG.89958"; transcript_id "MSTRG.89958.659"; exon_number "2";
chr19	StringTie	exon	45816482	45816577	1000	-	.	gene_id "MSTRG.89958"; transcript_id "MSTRG.89958.659"; exon_number "3";
chr19	StringTie	exon	45816798	45816974	1000	-	.	gene_id "MSTRG.89958"; transcript_id "MSTRG.89958.659"; exon_number "4";
chr19	StringTie	exon	45817959	45818223	1000	-	.	gene_id "MSTRG.89958"; transcript_id "MSTRG.89958.659"; exon_number "5";
chr19	StringTie	exon	45821384	45821485	1000	-	.	gene_id "MSTRG.89958"; transcript_id "MSTRG.89958.659"; exon_number "6";
chr19	StringTie	exon	45822756	45822846	1000	-	.	gene_id "MSTRG.89958"; transcript_id "MSTRG.89958.659"; exon_number "7";
chr19	StringTie	exon	45823372	45823472	1000	-	.	gene_id "MSTRG.89958"; transcript_id "MSTRG.89958.659"; exon_number "8";
chr19	StringTie	exon	45823767	45825030	1000	-	.	gene_id "MSTRG.89958"; transcript_id "MSTRG.89958.659"; exon_number "9";
chr19	StringTie	exon	45825171	45825331	1000	-	.	gene_id "MSTRG.89958"; transcript_id "MSTRG.89958.659"; exon_number "10";
chr19	StringTie	exon	45826226	45826373	1000	-	.	gene_id "MSTRG.89958"; transcript_id "MSTRG.89958.659"; exon_number "11";
chr19	StringTie	exon	45827510	45827623	1000	-	.	gene_id "MSTRG.89958"; transcript_id "MSTRG.89958.659"; exon_number "12";
chr19	StringTie	exon	45827837	45827918	1000	-	.	gene_id "MSTRG.89958"; transcript_id "MSTRG.89958.659"; exon_number "13";
chr19	StringTie	exon	45828970	45829205	1000	-	.	gene_id "MSTRG.89958"; transcript_id "MSTRG.89958.659"; exon_number "14";
chr19	StringTie	exon	45830054	45830204	1000	-	.	gene_id "MSTRG.89958"; transcript_id "MSTRG.89958.659"; exon_number "15";
chr19	StringTie	exon	45831384	45831588	1000	-	.	gene_id "MSTRG.89958"; transcript_id "MSTRG.89958.659"; exon_number "16";
chr19	StringTie	exon	45835078	45835228	1000	-	.	gene_id "MSTRG.89958"; transcript_id "MSTRG.89958.659"; exon_number "17";
chr19	StringTie	exon	45838461	45838615	1000	-	.	gene_id "MSTRG.89958"; transcript_id "MSTRG.89958.659"; exon_number "18";
chr19	StringTie	exon	45842250	45842489	1000	-	.	gene_id "MSTRG.89958"; transcript_id "MSTRG.89958.659"; exon_number "19";
chr19	StringTie	exon	45844030	45844200	1000	-	.	gene_id "MSTRG.89958"; transcript_id "MSTRG.89958.659"; exon_number "20";
chr19	StringTie	exon	45847752	45848001	1000	-	.	gene_id "MSTRG.89958"; transcript_id "MSTRG.89958.659"; exon_number "21";
chr19	StringTie	exon	45848750	45848876	1000	-	.	gene_id "MSTRG.89958"; transcript_id "MSTRG.89958.659"; exon_number "22";
chr19	StringTie	exon	45852312	45852385	1000	-	.	gene_id "MSTRG.89958"; transcript_id "MSTRG.89958.659"; exon_number "23";
chr19	StringTie	exon	45852482	45852535	1000	-	.	gene_id "MSTRG.89958"; transcript_id "MSTRG.89958.659"; exon_number "24";
chr19	StringTie	exon	45854175	45854240	1000	-	.	gene_id "MSTRG.89958"; transcript_id "MSTRG.89958.659"; exon_number "25";
chr19	StringTie	exon	45854391	45854500	1000	-	.	gene_id "MSTRG.89958"; transcript_id "MSTRG.89958.659"; exon_number "26";
chr19	StringTie	exon	45863058	45863168	1000	-	.	gene_id "MSTRG.89958"; transcript_id "MSTRG.89958.659"; exon_number "27";
chr19	StringTie	transcript	45764693	45792931	1000	-	.	gene_id "MSTRG.89958"; transcript_id "MSTRG.89958.66";
chr19	StringTie	exon	45764693	45766111	1000	-	.	gene_id "MSTRG.89958"; transcript_id "MSTRG.89958.66"; exon_number "1";
chr19	StringTie	exon	45768042	45770204	1000	-	.	gene_id "MSTRG.89958"; transcript_id "MSTRG.89958.66"; exon_number "2";
chr19	StringTie	exon	45770250	45770640	1000	-	.	gene_id "MSTRG.89958"; transcript_id "MSTRG.89958.66"; exon_number "3";
chr19	StringTie	exon	45770971	45771060	1000	-	.	gene_id "MSTRG.89958"; transcript_id "MSTRG.89958.66"; exon_number "4";
chr19	StringTie	exon	45771350	45771396	1000	-	.	gene_id "MSTRG.89958"; transcript_id "MSTRG.89958.66"; exon_number "5";
chr19	StringTie	exon	45771568	45771665	1000	-	.	gene_id "MSTRG.89958"; transcript_id "MSTRG.89958.66"; exon_number "6";
chr19	StringTie	exon	45771771	45771928	1000	-	.	gene_id "MSTRG.89958"; transcript_id "MSTRG.89958.66"; exon_number "7";
chr19	StringTie	exon	45772641	45772752	1000	-	.	gene_id "MSTRG.89958"; transcript_id "MSTRG.89958.66"; exon_number "8";
chr19	StringTie	exon	45774949	45775034	1000	-	.	gene_id "MSTRG.89958"; transcript_id "MSTRG.89958.66"; exon_number "9";
chr19	StringTie	exon	45777327	45777590	1000	-	.	gene_id "MSTRG.89958"; transcript_id "MSTRG.89958.66"; exon_number "10";
chr19	StringTie	exon	45777667	45777873	1000	-	.	gene_id "MSTRG.89958"; transcript_id "MSTRG.89958.66"; exon_number "11";
chr19	StringTie	exon	45778127	45778220	1000	-	.	gene_id "MSTRG.89958"; transcript_id "MSTRG.89958.66"; exon_number "12";
chr19	StringTie	exon	45778493	45778641	1000	-	.	gene_id "MSTRG.89958"; transcript_id "MSTRG.89958.66"; exon_number "13";
chr19	StringTie	exon	45779264	45779359	1000	-	.	gene_id "MSTRG.89958"; transcript_id "MSTRG.89958.66"; exon_number "14";
chr19	StringTie	exon	45779439	45779522	1000	-	.	gene_id "MSTRG.89958"; transcript_id "MSTRG.89958.66"; exon_number "15";
chr19	StringTie	exon	45779778	45779869	1000	-	.	gene_id "MSTRG.89958"; transcript_id "MSTRG.89958.66"; exon_number "16";
chr19	StringTie	exon	45782193	45784290	1000	-	.	gene_id "MSTRG.89958"; transcript_id "MSTRG.89958.66"; exon_number "17";
chr19	StringTie	exon	45785594	45786871	1000	-	.	gene_id "MSTRG.89958"; transcript_id "MSTRG.89958.66"; exon_number "18";
chr19	StringTie	exon	45790905	45791087	1000	-	.	gene_id "MSTRG.89958"; transcript_id "MSTRG.89958.66"; exon_number "19";
chr19	StringTie	exon	45792316	45792931	1000	-	.	gene_id "MSTRG.89958"; transcript_id "MSTRG.89958.66"; exon_number "20";
chr19	StringTie	transcript	45815527	45863285	1000	-	.	gene_id "MSTRG.89958"; transcript_id "MSTRG.89958.660";
chr19	StringTie	exon	45815527	45815697	1000	-	.	gene_id "MSTRG.89958"; transcript_id "MSTRG.89958.660"; exon_number "1";
chr19	StringTie	exon	45815851	45816183	1000	-	.	gene_id "MSTRG.89958"; transcript_id "MSTRG.89958.660"; exon_number "2";
chr19	StringTie	exon	45816482	45816573	1000	-	.	gene_id "MSTRG.89958"; transcript_id "MSTRG.89958.660"; exon_number "3";
chr19	StringTie	exon	45816798	45816974	1000	-	.	gene_id "MSTRG.89958"; transcript_id "MSTRG.89958.660"; exon_number "4";
chr19	StringTie	exon	45817959	45818223	1000	-	.	gene_id "MSTRG.89958"; transcript_id "MSTRG.89958.660"; exon_number "5";
chr19	StringTie	exon	45821384	45821485	1000	-	.	gene_id "MSTRG.89958"; transcript_id "MSTRG.89958.660"; exon_number "6";
chr19	StringTie	exon	45822756	45822846	1000	-	.	gene_id "MSTRG.89958"; transcript_id "MSTRG.89958.660"; exon_number "7";
chr19	StringTie	exon	45823372	45823472	1000	-	.	gene_id "MSTRG.89958"; transcript_id "MSTRG.89958.660"; exon_number "8";
chr19	StringTie	exon	45823767	45823875	1000	-	.	gene_id "MSTRG.89958"; transcript_id "MSTRG.89958.660"; exon_number "9";
chr19	StringTie	exon	45825171	45825331	1000	-	.	gene_id "MSTRG.89958"; transcript_id "MSTRG.89958.660"; exon_number "10";
chr19	StringTie	exon	45826226	45826373	1000	-	.	gene_id "MSTRG.89958"; transcript_id "MSTRG.89958.660"; exon_number "11";
chr19	StringTie	exon	45827510	45827623	1000	-	.	gene_id "MSTRG.89958"; transcript_id "MSTRG.89958.660"; exon_number "12";
chr19	StringTie	exon	45827837	45827918	1000	-	.	gene_id "MSTRG.89958"; transcript_id "MSTRG.89958.660"; exon_number "13";
chr19	StringTie	exon	45828970	45829205	1000	-	.	gene_id "MSTRG.89958"; transcript_id "MSTRG.89958.660"; exon_number "14";
chr19	StringTie	exon	45830054	45830204	1000	-	.	gene_id "MSTRG.89958"; transcript_id "MSTRG.89958.660"; exon_number "15";
chr19	StringTie	exon	45831384	45831577	1000	-	.	gene_id "MSTRG.89958"; transcript_id "MSTRG.89958.660"; exon_number "16";
chr19	StringTie	exon	45835078	45835228	1000	-	.	gene_id "MSTRG.89958"; transcript_id "MSTRG.89958.660"; exon_number "17";
chr19	StringTie	exon	45838461	45838615	1000	-	.	gene_id "MSTRG.89958"; transcript_id "MSTRG.89958.660"; exon_number "18";
chr19	StringTie	exon	45842250	45842489	1000	-	.	gene_id "MSTRG.89958"; transcript_id "MSTRG.89958.660"; exon_number "19";
chr19	StringTie	exon	45844030	45844200	1000	-	.	gene_id "MSTRG.89958"; transcript_id "MSTRG.89958.660"; exon_number "20";
chr19	StringTie	exon	45847752	45848001	1000	-	.	gene_id "MSTRG.89958"; transcript_id "MSTRG.89958.660"; exon_number "21";
chr19	StringTie	exon	45848750	45848876	1000	-	.	gene_id "MSTRG.89958"; transcript_id "MSTRG.89958.660"; exon_number "22";
chr19	StringTie	exon	45852312	45852385	1000	-	.	gene_id "MSTRG.89958"; transcript_id "MSTRG.89958.660"; exon_number "23";
chr19	StringTie	exon	45852482	45852535	1000	-	.	gene_id "MSTRG.89958"; transcript_id "MSTRG.89958.660"; exon_number "24";
chr19	StringTie	exon	45854175	45854240	1000	-	.	gene_id "MSTRG.89958"; transcript_id "MSTRG.89958.660"; exon_number "25";
chr19	StringTie	exon	45854391	45854585	1000	-	.	gene_id "MSTRG.89958"; transcript_id "MSTRG.89958.660"; exon_number "26";
chr19	StringTie	exon	45863058	45863285	1000	-	.	gene_id "MSTRG.89958"; transcript_id "MSTRG.89958.660"; exon_number "27";
chr19	StringTie	transcript	45815527	45863181	1000	-	.	gene_id "MSTRG.89958"; transcript_id "MSTRG.89958.661";
chr19	StringTie	exon	45815527	45815697	1000	-	.	gene_id "MSTRG.89958"; transcript_id "MSTRG.89958.661"; exon_number "1";
chr19	StringTie	exon	45815851	45816183	1000	-	.	gene_id "MSTRG.89958"; transcript_id "MSTRG.89958.661"; exon_number "2";
chr19	StringTie	exon	45816482	45816577	1000	-	.	gene_id "MSTRG.89958"; transcript_id "MSTRG.89958.661"; exon_number "3";
chr19	StringTie	exon	45816798	45816974	1000	-	.	gene_id "MSTRG.89958"; transcript_id "MSTRG.89958.661"; exon_number "4";
chr19	StringTie	exon	45817959	45818223	1000	-	.	gene_id "MSTRG.89958"; transcript_id "MSTRG.89958.661"; exon_number "5";
chr19	StringTie	exon	45821384	45821485	1000	-	.	gene_id "MSTRG.89958"; transcript_id "MSTRG.89958.661"; exon_number "6";
chr19	StringTie	exon	45822756	45822846	1000	-	.	gene_id "MSTRG.89958"; transcript_id "MSTRG.89958.661"; exon_number "7";
chr19	StringTie	exon	45823372	45823472	1000	-	.	gene_id "MSTRG.89958"; transcript_id "MSTRG.89958.661"; exon_number "8";
chr19	StringTie	exon	45823767	45823875	1000	-	.	gene_id "MSTRG.89958"; transcript_id "MSTRG.89958.661"; exon_number "9";
chr19	StringTie	exon	45825171	45825331	1000	-	.	gene_id "MSTRG.89958"; transcript_id "MSTRG.89958.661"; exon_number "10";
chr19	StringTie	exon	45826226	45826373	1000	-	.	gene_id "MSTRG.89958"; transcript_id "MSTRG.89958.661"; exon_number "11";
chr19	StringTie	exon	45827510	45827623	1000	-	.	gene_id "MSTRG.89958"; transcript_id "MSTRG.89958.661"; exon_number "12";
chr19	StringTie	exon	45827837	45827918	1000	-	.	gene_id "MSTRG.89958"; transcript_id "MSTRG.89958.661"; exon_number "13";
chr19	StringTie	exon	45828970	45829205	1000	-	.	gene_id "MSTRG.89958"; transcript_id "MSTRG.89958.661"; exon_number "14";
chr19	StringTie	exon	45830054	45830204	1000	-	.	gene_id "MSTRG.89958"; transcript_id "MSTRG.89958.661"; exon_number "15";
chr19	StringTie	exon	45831384	45831588	1000	-	.	gene_id "MSTRG.89958"; transcript_id "MSTRG.89958.661"; exon_number "16";
chr19	StringTie	exon	45835078	45835228	1000	-	.	gene_id "MSTRG.89958"; transcript_id "MSTRG.89958.661"; exon_number "17";
chr19	StringTie	exon	45838461	45838613	1000	-	.	gene_id "MSTRG.89958"; transcript_id "MSTRG.89958.661"; exon_number "18";
chr19	StringTie	exon	45842250	45842489	1000	-	.	gene_id "MSTRG.89958"; transcript_id "MSTRG.89958.661"; exon_number "19";
chr19	StringTie	exon	45844030	45844200	1000	-	.	gene_id "MSTRG.89958"; transcript_id "MSTRG.89958.661"; exon_number "20";
chr19	StringTie	exon	45847752	45848001	1000	-	.	gene_id "MSTRG.89958"; transcript_id "MSTRG.89958.661"; exon_number "21";
chr19	StringTie	exon	45848750	45848876	1000	-	.	gene_id "MSTRG.89958"; transcript_id "MSTRG.89958.661"; exon_number "22";
chr19	StringTie	exon	45852312	45852385	1000	-	.	gene_id "MSTRG.89958"; transcript_id "MSTRG.89958.661"; exon_number "23";
chr19	StringTie	exon	45852482	45852535	1000	-	.	gene_id "MSTRG.89958"; transcript_id "MSTRG.89958.661"; exon_number "24";
chr19	StringTie	exon	45854175	45854240	1000	-	.	gene_id "MSTRG.89958"; transcript_id "MSTRG.89958.661"; exon_number "25";
chr19	StringTie	exon	45854391	45854585	1000	-	.	gene_id "MSTRG.89958"; transcript_id "MSTRG.89958.661"; exon_number "26";
chr19	StringTie	exon	45863058	45863181	1000	-	.	gene_id "MSTRG.89958"; transcript_id "MSTRG.89958.661"; exon_number "27";
chr19	StringTie	transcript	45815527	45862264	1000	-	.	gene_id "MSTRG.89958"; transcript_id "MSTRG.89958.662";
chr19	StringTie	exon	45815527	45815697	1000	-	.	gene_id "MSTRG.89958"; transcript_id "MSTRG.89958.662"; exon_number "1";
chr19	StringTie	exon	45815851	45816183	1000	-	.	gene_id "MSTRG.89958"; transcript_id "MSTRG.89958.662"; exon_number "2";
chr19	StringTie	exon	45816482	45816614	1000	-	.	gene_id "MSTRG.89958"; transcript_id "MSTRG.89958.662"; exon_number "3";
chr19	StringTie	exon	45816798	45816974	1000	-	.	gene_id "MSTRG.89958"; transcript_id "MSTRG.89958.662"; exon_number "4";
chr19	StringTie	exon	45817959	45818193	1000	-	.	gene_id "MSTRG.89958"; transcript_id "MSTRG.89958.662"; exon_number "5";
chr19	StringTie	exon	45821384	45821485	1000	-	.	gene_id "MSTRG.89958"; transcript_id "MSTRG.89958.662"; exon_number "6";
chr19	StringTie	exon	45822756	45822846	1000	-	.	gene_id "MSTRG.89958"; transcript_id "MSTRG.89958.662"; exon_number "7";
chr19	StringTie	exon	45823372	45823472	1000	-	.	gene_id "MSTRG.89958"; transcript_id "MSTRG.89958.662"; exon_number "8";
chr19	StringTie	exon	45823767	45823875	1000	-	.	gene_id "MSTRG.89958"; transcript_id "MSTRG.89958.662"; exon_number "9";
chr19	StringTie	exon	45825171	45825331	1000	-	.	gene_id "MSTRG.89958"; transcript_id "MSTRG.89958.662"; exon_number "10";
chr19	StringTie	exon	45826226	45826373	1000	-	.	gene_id "MSTRG.89958"; transcript_id "MSTRG.89958.662"; exon_number "11";
chr19	StringTie	exon	45827510	45827623	1000	-	.	gene_id "MSTRG.89958"; transcript_id "MSTRG.89958.662"; exon_number "12";
chr19	StringTie	exon	45827837	45827918	1000	-	.	gene_id "MSTRG.89958"; transcript_id "MSTRG.89958.662"; exon_number "13";
chr19	StringTie	exon	45828970	45829205	1000	-	.	gene_id "MSTRG.89958"; transcript_id "MSTRG.89958.662"; exon_number "14";
chr19	StringTie	exon	45830054	45830204	1000	-	.	gene_id "MSTRG.89958"; transcript_id "MSTRG.89958.662"; exon_number "15";
chr19	StringTie	exon	45831384	45831588	1000	-	.	gene_id "MSTRG.89958"; transcript_id "MSTRG.89958.662"; exon_number "16";
chr19	StringTie	exon	45835078	45835228	1000	-	.	gene_id "MSTRG.89958"; transcript_id "MSTRG.89958.662"; exon_number "17";
chr19	StringTie	exon	45838461	45838613	1000	-	.	gene_id "MSTRG.89958"; transcript_id "MSTRG.89958.662"; exon_number "18";
chr19	StringTie	exon	45842250	45842489	1000	-	.	gene_id "MSTRG.89958"; transcript_id "MSTRG.89958.662"; exon_number "19";
chr19	StringTie	exon	45844030	45844200	1000	-	.	gene_id "MSTRG.89958"; transcript_id "MSTRG.89958.662"; exon_number "20";
chr19	StringTie	exon	45847752	45848001	1000	-	.	gene_id "MSTRG.89958"; transcript_id "MSTRG.89958.662"; exon_number "21";
chr19	StringTie	exon	45848750	45848876	1000	-	.	gene_id "MSTRG.89958"; transcript_id "MSTRG.89958.662"; exon_number "22";
chr19	StringTie	exon	45852312	45852385	1000	-	.	gene_id "MSTRG.89958"; transcript_id "MSTRG.89958.662"; exon_number "23";
chr19	StringTie	exon	45852482	45852535	1000	-	.	gene_id "MSTRG.89958"; transcript_id "MSTRG.89958.662"; exon_number "24";
chr19	StringTie	exon	45854175	45854240	1000	-	.	gene_id "MSTRG.89958"; transcript_id "MSTRG.89958.662"; exon_number "25";
chr19	StringTie	exon	45854391	45854507	1000	-	.	gene_id "MSTRG.89958"; transcript_id "MSTRG.89958.662"; exon_number "26";
chr19	StringTie	exon	45861900	45862264	1000	-	.	gene_id "MSTRG.89958"; transcript_id "MSTRG.89958.662"; exon_number "27";
chr19	StringTie	transcript	45815527	45863195	1000	-	.	gene_id "MSTRG.89958"; transcript_id "MSTRG.89958.663";
chr19	StringTie	exon	45815527	45815697	1000	-	.	gene_id "MSTRG.89958"; transcript_id "MSTRG.89958.663"; exon_number "1";
chr19	StringTie	exon	45815851	45816183	1000	-	.	gene_id "MSTRG.89958"; transcript_id "MSTRG.89958.663"; exon_number "2";
chr19	StringTie	exon	45816482	45816614	1000	-	.	gene_id "MSTRG.89958"; transcript_id "MSTRG.89958.663"; exon_number "3";
chr19	StringTie	exon	45816798	45816974	1000	-	.	gene_id "MSTRG.89958"; transcript_id "MSTRG.89958.663"; exon_number "4";
chr19	StringTie	exon	45817959	45818223	1000	-	.	gene_id "MSTRG.89958"; transcript_id "MSTRG.89958.663"; exon_number "5";
chr19	StringTie	exon	45821384	45821485	1000	-	.	gene_id "MSTRG.89958"; transcript_id "MSTRG.89958.663"; exon_number "6";
chr19	StringTie	exon	45822756	45822846	1000	-	.	gene_id "MSTRG.89958"; transcript_id "MSTRG.89958.663"; exon_number "7";
chr19	StringTie	exon	45823372	45823472	1000	-	.	gene_id "MSTRG.89958"; transcript_id "MSTRG.89958.663"; exon_number "8";
chr19	StringTie	exon	45823767	45823875	1000	-	.	gene_id "MSTRG.89958"; transcript_id "MSTRG.89958.663"; exon_number "9";
chr19	StringTie	exon	45825171	45825331	1000	-	.	gene_id "MSTRG.89958"; transcript_id "MSTRG.89958.663"; exon_number "10";
chr19	StringTie	exon	45826226	45826373	1000	-	.	gene_id "MSTRG.89958"; transcript_id "MSTRG.89958.663"; exon_number "11";
chr19	StringTie	exon	45827510	45827623	1000	-	.	gene_id "MSTRG.89958"; transcript_id "MSTRG.89958.663"; exon_number "12";
chr19	StringTie	exon	45827837	45827918	1000	-	.	gene_id "MSTRG.89958"; transcript_id "MSTRG.89958.663"; exon_number "13";
chr19	StringTie	exon	45828970	45829205	1000	-	.	gene_id "MSTRG.89958"; transcript_id "MSTRG.89958.663"; exon_number "14";
chr19	StringTie	exon	45830052	45830204	1000	-	.	gene_id "MSTRG.89958"; transcript_id "MSTRG.89958.663"; exon_number "15";
chr19	StringTie	exon	45831384	45831588	1000	-	.	gene_id "MSTRG.89958"; transcript_id "MSTRG.89958.663"; exon_number "16";
chr19	StringTie	exon	45835078	45835198	1000	-	.	gene_id "MSTRG.89958"; transcript_id "MSTRG.89958.663"; exon_number "17";
chr19	StringTie	exon	45838461	45838615	1000	-	.	gene_id "MSTRG.89958"; transcript_id "MSTRG.89958.663"; exon_number "18";
chr19	StringTie	exon	45842250	45842489	1000	-	.	gene_id "MSTRG.89958"; transcript_id "MSTRG.89958.663"; exon_number "19";
chr19	StringTie	exon	45844030	45844200	1000	-	.	gene_id "MSTRG.89958"; transcript_id "MSTRG.89958.663"; exon_number "20";
chr19	StringTie	exon	45847752	45848001	1000	-	.	gene_id "MSTRG.89958"; transcript_id "MSTRG.89958.663"; exon_number "21";
chr19	StringTie	exon	45848750	45848876	1000	-	.	gene_id "MSTRG.89958"; transcript_id "MSTRG.89958.663"; exon_number "22";
chr19	StringTie	exon	45852312	45852385	1000	-	.	gene_id "MSTRG.89958"; transcript_id "MSTRG.89958.663"; exon_number "23";
chr19	StringTie	exon	45852482	45852535	1000	-	.	gene_id "MSTRG.89958"; transcript_id "MSTRG.89958.663"; exon_number "24";
chr19	StringTie	exon	45854175	45854240	1000	-	.	gene_id "MSTRG.89958"; transcript_id "MSTRG.89958.663"; exon_number "25";
chr19	StringTie	exon	45854391	45854507	1000	-	.	gene_id "MSTRG.89958"; transcript_id "MSTRG.89958.663"; exon_number "26";
chr19	StringTie	exon	45861900	45862027	1000	-	.	gene_id "MSTRG.89958"; transcript_id "MSTRG.89958.663"; exon_number "27";
chr19	StringTie	exon	45863058	45863195	1000	-	.	gene_id "MSTRG.89958"; transcript_id "MSTRG.89958.663"; exon_number "28";
chr19	StringTie	transcript	45815527	45863181	1000	-	.	gene_id "MSTRG.89958"; transcript_id "MSTRG.89958.664";
chr19	StringTie	exon	45815527	45815697	1000	-	.	gene_id "MSTRG.89958"; transcript_id "MSTRG.89958.664"; exon_number "1";
chr19	StringTie	exon	45815851	45816183	1000	-	.	gene_id "MSTRG.89958"; transcript_id "MSTRG.89958.664"; exon_number "2";
chr19	StringTie	exon	45816482	45816573	1000	-	.	gene_id "MSTRG.89958"; transcript_id "MSTRG.89958.664"; exon_number "3";
chr19	StringTie	exon	45816798	45816974	1000	-	.	gene_id "MSTRG.89958"; transcript_id "MSTRG.89958.664"; exon_number "4";
chr19	StringTie	exon	45817959	45818223	1000	-	.	gene_id "MSTRG.89958"; transcript_id "MSTRG.89958.664"; exon_number "5";
chr19	StringTie	exon	45821384	45821485	1000	-	.	gene_id "MSTRG.89958"; transcript_id "MSTRG.89958.664"; exon_number "6";
chr19	StringTie	exon	45822756	45822846	1000	-	.	gene_id "MSTRG.89958"; transcript_id "MSTRG.89958.664"; exon_number "7";
chr19	StringTie	exon	45823372	45823472	1000	-	.	gene_id "MSTRG.89958"; transcript_id "MSTRG.89958.664"; exon_number "8";
chr19	StringTie	exon	45823767	45823875	1000	-	.	gene_id "MSTRG.89958"; transcript_id "MSTRG.89958.664"; exon_number "9";
chr19	StringTie	exon	45825171	45825331	1000	-	.	gene_id "MSTRG.89958"; transcript_id "MSTRG.89958.664"; exon_number "10";
chr19	StringTie	exon	45826226	45826373	1000	-	.	gene_id "MSTRG.89958"; transcript_id "MSTRG.89958.664"; exon_number "11";
chr19	StringTie	exon	45827510	45827623	1000	-	.	gene_id "MSTRG.89958"; transcript_id "MSTRG.89958.664"; exon_number "12";
chr19	StringTie	exon	45827837	45827918	1000	-	.	gene_id "MSTRG.89958"; transcript_id "MSTRG.89958.664"; exon_number "13";
chr19	StringTie	exon	45828970	45829205	1000	-	.	gene_id "MSTRG.89958"; transcript_id "MSTRG.89958.664"; exon_number "14";
chr19	StringTie	exon	45830054	45830204	1000	-	.	gene_id "MSTRG.89958"; transcript_id "MSTRG.89958.664"; exon_number "15";
chr19	StringTie	exon	45831384	45831588	1000	-	.	gene_id "MSTRG.89958"; transcript_id "MSTRG.89958.664"; exon_number "16";
chr19	StringTie	exon	45835078	45835228	1000	-	.	gene_id "MSTRG.89958"; transcript_id "MSTRG.89958.664"; exon_number "17";
chr19	StringTie	exon	45838461	45838613	1000	-	.	gene_id "MSTRG.89958"; transcript_id "MSTRG.89958.664"; exon_number "18";
chr19	StringTie	exon	45842250	45842489	1000	-	.	gene_id "MSTRG.89958"; transcript_id "MSTRG.89958.664"; exon_number "19";
chr19	StringTie	exon	45844030	45844200	1000	-	.	gene_id "MSTRG.89958"; transcript_id "MSTRG.89958.664"; exon_number "20";
chr19	StringTie	exon	45847752	45848001	1000	-	.	gene_id "MSTRG.89958"; transcript_id "MSTRG.89958.664"; exon_number "21";
chr19	StringTie	exon	45848750	45848876	1000	-	.	gene_id "MSTRG.89958"; transcript_id "MSTRG.89958.664"; exon_number "22";
chr19	StringTie	exon	45852312	45852385	1000	-	.	gene_id "MSTRG.89958"; transcript_id "MSTRG.89958.664"; exon_number "23";
chr19	StringTie	exon	45852482	45852535	1000	-	.	gene_id "MSTRG.89958"; transcript_id "MSTRG.89958.664"; exon_number "24";
chr19	StringTie	exon	45854175	45854240	1000	-	.	gene_id "MSTRG.89958"; transcript_id "MSTRG.89958.664"; exon_number "25";
chr19	StringTie	exon	45854391	45854507	1000	-	.	gene_id "MSTRG.89958"; transcript_id "MSTRG.89958.664"; exon_number "26";
chr19	StringTie	exon	45861900	45862027	1000	-	.	gene_id "MSTRG.89958"; transcript_id "MSTRG.89958.664"; exon_number "27";
chr19	StringTie	exon	45863058	45863181	1000	-	.	gene_id "MSTRG.89958"; transcript_id "MSTRG.89958.664"; exon_number "28";
chr19	StringTie	transcript	45815528	45863217	1000	-	.	gene_id "MSTRG.89958"; transcript_id "MSTRG.89958.665";
chr19	StringTie	exon	45815528	45815697	1000	-	.	gene_id "MSTRG.89958"; transcript_id "MSTRG.89958.665"; exon_number "1";
chr19	StringTie	exon	45815851	45816183	1000	-	.	gene_id "MSTRG.89958"; transcript_id "MSTRG.89958.665"; exon_number "2";
chr19	StringTie	exon	45816482	45816573	1000	-	.	gene_id "MSTRG.89958"; transcript_id "MSTRG.89958.665"; exon_number "3";
chr19	StringTie	exon	45816798	45816974	1000	-	.	gene_id "MSTRG.89958"; transcript_id "MSTRG.89958.665"; exon_number "4";
chr19	StringTie	exon	45817959	45818146	1000	-	.	gene_id "MSTRG.89958"; transcript_id "MSTRG.89958.665"; exon_number "5";
chr19	StringTie	exon	45821384	45821485	1000	-	.	gene_id "MSTRG.89958"; transcript_id "MSTRG.89958.665"; exon_number "6";
chr19	StringTie	exon	45822756	45822846	1000	-	.	gene_id "MSTRG.89958"; transcript_id "MSTRG.89958.665"; exon_number "7";
chr19	StringTie	exon	45823372	45823472	1000	-	.	gene_id "MSTRG.89958"; transcript_id "MSTRG.89958.665"; exon_number "8";
chr19	StringTie	exon	45823767	45823875	1000	-	.	gene_id "MSTRG.89958"; transcript_id "MSTRG.89958.665"; exon_number "9";
chr19	StringTie	exon	45825171	45825331	1000	-	.	gene_id "MSTRG.89958"; transcript_id "MSTRG.89958.665"; exon_number "10";
chr19	StringTie	exon	45826226	45826373	1000	-	.	gene_id "MSTRG.89958"; transcript_id "MSTRG.89958.665"; exon_number "11";
chr19	StringTie	exon	45827510	45827623	1000	-	.	gene_id "MSTRG.89958"; transcript_id "MSTRG.89958.665"; exon_number "12";
chr19	StringTie	exon	45827837	45827918	1000	-	.	gene_id "MSTRG.89958"; transcript_id "MSTRG.89958.665"; exon_number "13";
chr19	StringTie	exon	45828970	45829205	1000	-	.	gene_id "MSTRG.89958"; transcript_id "MSTRG.89958.665"; exon_number "14";
chr19	StringTie	exon	45830054	45830204	1000	-	.	gene_id "MSTRG.89958"; transcript_id "MSTRG.89958.665"; exon_number "15";
chr19	StringTie	exon	45831384	45831588	1000	-	.	gene_id "MSTRG.89958"; transcript_id "MSTRG.89958.665"; exon_number "16";
chr19	StringTie	exon	45835078	45835228	1000	-	.	gene_id "MSTRG.89958"; transcript_id "MSTRG.89958.665"; exon_number "17";
chr19	StringTie	exon	45838461	45838613	1000	-	.	gene_id "MSTRG.89958"; transcript_id "MSTRG.89958.665"; exon_number "18";
chr19	StringTie	exon	45842250	45842489	1000	-	.	gene_id "MSTRG.89958"; transcript_id "MSTRG.89958.665"; exon_number "19";
chr19	StringTie	exon	45844030	45844200	1000	-	.	gene_id "MSTRG.89958"; transcript_id "MSTRG.89958.665"; exon_number "20";
chr19	StringTie	exon	45847752	45848001	1000	-	.	gene_id "MSTRG.89958"; transcript_id "MSTRG.89958.665"; exon_number "21";
chr19	StringTie	exon	45848750	45848876	1000	-	.	gene_id "MSTRG.89958"; transcript_id "MSTRG.89958.665"; exon_number "22";
chr19	StringTie	exon	45852312	45852385	1000	-	.	gene_id "MSTRG.89958"; transcript_id "MSTRG.89958.665"; exon_number "23";
chr19	StringTie	exon	45852482	45852535	1000	-	.	gene_id "MSTRG.89958"; transcript_id "MSTRG.89958.665"; exon_number "24";
chr19	StringTie	exon	45854175	45854240	1000	-	.	gene_id "MSTRG.89958"; transcript_id "MSTRG.89958.665"; exon_number "25";
chr19	StringTie	exon	45854391	45854507	1000	-	.	gene_id "MSTRG.89958"; transcript_id "MSTRG.89958.665"; exon_number "26";
chr19	StringTie	exon	45861900	45862007	1000	-	.	gene_id "MSTRG.89958"; transcript_id "MSTRG.89958.665"; exon_number "27";
chr19	StringTie	exon	45863058	45863217	1000	-	.	gene_id "MSTRG.89958"; transcript_id "MSTRG.89958.665"; exon_number "28";
chr19	StringTie	transcript	45815528	45818146	1000	-	.	gene_id "MSTRG.89958"; transcript_id "MSTRG.89958.666";
chr19	StringTie	exon	45815528	45815697	1000	-	.	gene_id "MSTRG.89958"; transcript_id "MSTRG.89958.666"; exon_number "1";
chr19	StringTie	exon	45815851	45816183	1000	-	.	gene_id "MSTRG.89958"; transcript_id "MSTRG.89958.666"; exon_number "2";
chr19	StringTie	exon	45816482	45816577	1000	-	.	gene_id "MSTRG.89958"; transcript_id "MSTRG.89958.666"; exon_number "3";
chr19	StringTie	exon	45816798	45816974	1000	-	.	gene_id "MSTRG.89958"; transcript_id "MSTRG.89958.666"; exon_number "4";
chr19	StringTie	exon	45817959	45817968	1000	-	.	gene_id "MSTRG.89958"; transcript_id "MSTRG.89958.666"; exon_number "5";
chr19	StringTie	exon	45817990	45818146	1000	-	.	gene_id "MSTRG.89958"; transcript_id "MSTRG.89958.666"; exon_number "6";
chr19	StringTie	transcript	45815528	45842490	1000	-	.	gene_id "MSTRG.89958"; transcript_id "MSTRG.89958.667";
chr19	StringTie	exon	45815528	45815697	1000	-	.	gene_id "MSTRG.89958"; transcript_id "MSTRG.89958.667"; exon_number "1";
chr19	StringTie	exon	45815851	45816183	1000	-	.	gene_id "MSTRG.89958"; transcript_id "MSTRG.89958.667"; exon_number "2";
chr19	StringTie	exon	45816482	45816577	1000	-	.	gene_id "MSTRG.89958"; transcript_id "MSTRG.89958.667"; exon_number "3";
chr19	StringTie	exon	45816798	45816974	1000	-	.	gene_id "MSTRG.89958"; transcript_id "MSTRG.89958.667"; exon_number "4";
chr19	StringTie	exon	45817959	45818146	1000	-	.	gene_id "MSTRG.89958"; transcript_id "MSTRG.89958.667"; exon_number "5";
chr19	StringTie	exon	45821384	45821485	1000	-	.	gene_id "MSTRG.89958"; transcript_id "MSTRG.89958.667"; exon_number "6";
chr19	StringTie	exon	45822756	45822846	1000	-	.	gene_id "MSTRG.89958"; transcript_id "MSTRG.89958.667"; exon_number "7";
chr19	StringTie	exon	45823372	45823472	1000	-	.	gene_id "MSTRG.89958"; transcript_id "MSTRG.89958.667"; exon_number "8";
chr19	StringTie	exon	45823767	45823875	1000	-	.	gene_id "MSTRG.89958"; transcript_id "MSTRG.89958.667"; exon_number "9";
chr19	StringTie	exon	45825171	45825331	1000	-	.	gene_id "MSTRG.89958"; transcript_id "MSTRG.89958.667"; exon_number "10";
chr19	StringTie	exon	45826226	45826373	1000	-	.	gene_id "MSTRG.89958"; transcript_id "MSTRG.89958.667"; exon_number "11";
chr19	StringTie	exon	45827510	45827623	1000	-	.	gene_id "MSTRG.89958"; transcript_id "MSTRG.89958.667"; exon_number "12";
chr19	StringTie	exon	45827837	45827918	1000	-	.	gene_id "MSTRG.89958"; transcript_id "MSTRG.89958.667"; exon_number "13";
chr19	StringTie	exon	45829033	45829205	1000	-	.	gene_id "MSTRG.89958"; transcript_id "MSTRG.89958.667"; exon_number "14";
chr19	StringTie	exon	45830054	45830204	1000	-	.	gene_id "MSTRG.89958"; transcript_id "MSTRG.89958.667"; exon_number "15";
chr19	StringTie	exon	45831384	45831588	1000	-	.	gene_id "MSTRG.89958"; transcript_id "MSTRG.89958.667"; exon_number "16";
chr19	StringTie	exon	45835078	45835228	1000	-	.	gene_id "MSTRG.89958"; transcript_id "MSTRG.89958.667"; exon_number "17";
chr19	StringTie	exon	45838461	45838615	1000	-	.	gene_id "MSTRG.89958"; transcript_id "MSTRG.89958.667"; exon_number "18";
chr19	StringTie	exon	45842250	45842490	1000	-	.	gene_id "MSTRG.89958"; transcript_id "MSTRG.89958.667"; exon_number "19";
chr19	StringTie	transcript	45815528	45856215	1000	-	.	gene_id "MSTRG.89958"; transcript_id "MSTRG.89958.668";
chr19	StringTie	exon	45815528	45815697	1000	-	.	gene_id "MSTRG.89958"; transcript_id "MSTRG.89958.668"; exon_number "1";
chr19	StringTie	exon	45815851	45816183	1000	-	.	gene_id "MSTRG.89958"; transcript_id "MSTRG.89958.668"; exon_number "2";
chr19	StringTie	exon	45816482	45816577	1000	-	.	gene_id "MSTRG.89958"; transcript_id "MSTRG.89958.668"; exon_number "3";
chr19	StringTie	exon	45816798	45816974	1000	-	.	gene_id "MSTRG.89958"; transcript_id "MSTRG.89958.668"; exon_number "4";
chr19	StringTie	exon	45817963	45818146	1000	-	.	gene_id "MSTRG.89958"; transcript_id "MSTRG.89958.668"; exon_number "5";
chr19	StringTie	exon	45821384	45821485	1000	-	.	gene_id "MSTRG.89958"; transcript_id "MSTRG.89958.668"; exon_number "6";
chr19	StringTie	exon	45822756	45822846	1000	-	.	gene_id "MSTRG.89958"; transcript_id "MSTRG.89958.668"; exon_number "7";
chr19	StringTie	exon	45823372	45823472	1000	-	.	gene_id "MSTRG.89958"; transcript_id "MSTRG.89958.668"; exon_number "8";
chr19	StringTie	exon	45823767	45823875	1000	-	.	gene_id "MSTRG.89958"; transcript_id "MSTRG.89958.668"; exon_number "9";
chr19	StringTie	exon	45825171	45825331	1000	-	.	gene_id "MSTRG.89958"; transcript_id "MSTRG.89958.668"; exon_number "10";
chr19	StringTie	exon	45826226	45826373	1000	-	.	gene_id "MSTRG.89958"; transcript_id "MSTRG.89958.668"; exon_number "11";
chr19	StringTie	exon	45827510	45827623	1000	-	.	gene_id "MSTRG.89958"; transcript_id "MSTRG.89958.668"; exon_number "12";
chr19	StringTie	exon	45827837	45827918	1000	-	.	gene_id "MSTRG.89958"; transcript_id "MSTRG.89958.668"; exon_number "13";
chr19	StringTie	exon	45828970	45829205	1000	-	.	gene_id "MSTRG.89958"; transcript_id "MSTRG.89958.668"; exon_number "14";
chr19	StringTie	exon	45830054	45830204	1000	-	.	gene_id "MSTRG.89958"; transcript_id "MSTRG.89958.668"; exon_number "15";
chr19	StringTie	exon	45831384	45831588	1000	-	.	gene_id "MSTRG.89958"; transcript_id "MSTRG.89958.668"; exon_number "16";
chr19	StringTie	exon	45835078	45835228	1000	-	.	gene_id "MSTRG.89958"; transcript_id "MSTRG.89958.668"; exon_number "17";
chr19	StringTie	exon	45838461	45838615	1000	-	.	gene_id "MSTRG.89958"; transcript_id "MSTRG.89958.668"; exon_number "18";
chr19	StringTie	exon	45842250	45842489	1000	-	.	gene_id "MSTRG.89958"; transcript_id "MSTRG.89958.668"; exon_number "19";
chr19	StringTie	exon	45844030	45844200	1000	-	.	gene_id "MSTRG.89958"; transcript_id "MSTRG.89958.668"; exon_number "20";
chr19	StringTie	exon	45847752	45848001	1000	-	.	gene_id "MSTRG.89958"; transcript_id "MSTRG.89958.668"; exon_number "21";
chr19	StringTie	exon	45848750	45848876	1000	-	.	gene_id "MSTRG.89958"; transcript_id "MSTRG.89958.668"; exon_number "22";
chr19	StringTie	exon	45852312	45852385	1000	-	.	gene_id "MSTRG.89958"; transcript_id "MSTRG.89958.668"; exon_number "23";
chr19	StringTie	exon	45852482	45852535	1000	-	.	gene_id "MSTRG.89958"; transcript_id "MSTRG.89958.668"; exon_number "24";
chr19	StringTie	exon	45854175	45854240	1000	-	.	gene_id "MSTRG.89958"; transcript_id "MSTRG.89958.668"; exon_number "25";
chr19	StringTie	exon	45854391	45856215	1000	-	.	gene_id "MSTRG.89958"; transcript_id "MSTRG.89958.668"; exon_number "26";
chr19	StringTie	transcript	45815528	45856039	1000	-	.	gene_id "MSTRG.89958"; transcript_id "MSTRG.89958.669";
chr19	StringTie	exon	45815528	45815697	1000	-	.	gene_id "MSTRG.89958"; transcript_id "MSTRG.89958.669"; exon_number "1";
chr19	StringTie	exon	45815851	45816183	1000	-	.	gene_id "MSTRG.89958"; transcript_id "MSTRG.89958.669"; exon_number "2";
chr19	StringTie	exon	45816482	45816614	1000	-	.	gene_id "MSTRG.89958"; transcript_id "MSTRG.89958.669"; exon_number "3";
chr19	StringTie	exon	45816798	45816974	1000	-	.	gene_id "MSTRG.89958"; transcript_id "MSTRG.89958.669"; exon_number "4";
chr19	StringTie	exon	45817959	45818223	1000	-	.	gene_id "MSTRG.89958"; transcript_id "MSTRG.89958.669"; exon_number "5";
chr19	StringTie	exon	45821384	45821485	1000	-	.	gene_id "MSTRG.89958"; transcript_id "MSTRG.89958.669"; exon_number "6";
chr19	StringTie	exon	45822756	45822846	1000	-	.	gene_id "MSTRG.89958"; transcript_id "MSTRG.89958.669"; exon_number "7";
chr19	StringTie	exon	45823372	45823472	1000	-	.	gene_id "MSTRG.89958"; transcript_id "MSTRG.89958.669"; exon_number "8";
chr19	StringTie	exon	45823767	45823875	1000	-	.	gene_id "MSTRG.89958"; transcript_id "MSTRG.89958.669"; exon_number "9";
chr19	StringTie	exon	45825171	45825329	1000	-	.	gene_id "MSTRG.89958"; transcript_id "MSTRG.89958.669"; exon_number "10";
chr19	StringTie	exon	45826226	45826373	1000	-	.	gene_id "MSTRG.89958"; transcript_id "MSTRG.89958.669"; exon_number "11";
chr19	StringTie	exon	45827510	45827623	1000	-	.	gene_id "MSTRG.89958"; transcript_id "MSTRG.89958.669"; exon_number "12";
chr19	StringTie	exon	45827837	45827918	1000	-	.	gene_id "MSTRG.89958"; transcript_id "MSTRG.89958.669"; exon_number "13";
chr19	StringTie	exon	45828970	45829205	1000	-	.	gene_id "MSTRG.89958"; transcript_id "MSTRG.89958.669"; exon_number "14";
chr19	StringTie	exon	45830054	45830204	1000	-	.	gene_id "MSTRG.89958"; transcript_id "MSTRG.89958.669"; exon_number "15";
chr19	StringTie	exon	45831384	45831588	1000	-	.	gene_id "MSTRG.89958"; transcript_id "MSTRG.89958.669"; exon_number "16";
chr19	StringTie	exon	45835078	45835228	1000	-	.	gene_id "MSTRG.89958"; transcript_id "MSTRG.89958.669"; exon_number "17";
chr19	StringTie	exon	45838461	45838615	1000	-	.	gene_id "MSTRG.89958"; transcript_id "MSTRG.89958.669"; exon_number "18";
chr19	StringTie	exon	45842250	45842489	1000	-	.	gene_id "MSTRG.89958"; transcript_id "MSTRG.89958.669"; exon_number "19";
chr19	StringTie	exon	45844030	45844200	1000	-	.	gene_id "MSTRG.89958"; transcript_id "MSTRG.89958.669"; exon_number "20";
chr19	StringTie	exon	45847752	45848001	1000	-	.	gene_id "MSTRG.89958"; transcript_id "MSTRG.89958.669"; exon_number "21";
chr19	StringTie	exon	45848750	45848876	1000	-	.	gene_id "MSTRG.89958"; transcript_id "MSTRG.89958.669"; exon_number "22";
chr19	StringTie	exon	45852312	45852385	1000	-	.	gene_id "MSTRG.89958"; transcript_id "MSTRG.89958.669"; exon_number "23";
chr19	StringTie	exon	45852482	45852535	1000	-	.	gene_id "MSTRG.89958"; transcript_id "MSTRG.89958.669"; exon_number "24";
chr19	StringTie	exon	45854175	45854240	1000	-	.	gene_id "MSTRG.89958"; transcript_id "MSTRG.89958.669"; exon_number "25";
chr19	StringTie	exon	45854391	45856039	1000	-	.	gene_id "MSTRG.89958"; transcript_id "MSTRG.89958.669"; exon_number "26";
chr19	StringTie	transcript	45764694	45792947	1000	-	.	gene_id "MSTRG.89958"; transcript_id "MSTRG.89958.67";
chr19	StringTie	exon	45764694	45766111	1000	-	.	gene_id "MSTRG.89958"; transcript_id "MSTRG.89958.67"; exon_number "1";
chr19	StringTie	exon	45766350	45767155	1000	-	.	gene_id "MSTRG.89958"; transcript_id "MSTRG.89958.67"; exon_number "2";
chr19	StringTie	exon	45768042	45768361	1000	-	.	gene_id "MSTRG.89958"; transcript_id "MSTRG.89958.67"; exon_number "3";
chr19	StringTie	exon	45768715	45770640	1000	-	.	gene_id "MSTRG.89958"; transcript_id "MSTRG.89958.67"; exon_number "4";
chr19	StringTie	exon	45770971	45771060	1000	-	.	gene_id "MSTRG.89958"; transcript_id "MSTRG.89958.67"; exon_number "5";
chr19	StringTie	exon	45771350	45771396	1000	-	.	gene_id "MSTRG.89958"; transcript_id "MSTRG.89958.67"; exon_number "6";
chr19	StringTie	exon	45771568	45771665	1000	-	.	gene_id "MSTRG.89958"; transcript_id "MSTRG.89958.67"; exon_number "7";
chr19	StringTie	exon	45771771	45771928	1000	-	.	gene_id "MSTRG.89958"; transcript_id "MSTRG.89958.67"; exon_number "8";
chr19	StringTie	exon	45772641	45772752	1000	-	.	gene_id "MSTRG.89958"; transcript_id "MSTRG.89958.67"; exon_number "9";
chr19	StringTie	exon	45774949	45775034	1000	-	.	gene_id "MSTRG.89958"; transcript_id "MSTRG.89958.67"; exon_number "10";
chr19	StringTie	exon	45777327	45777590	1000	-	.	gene_id "MSTRG.89958"; transcript_id "MSTRG.89958.67"; exon_number "11";
chr19	StringTie	exon	45777667	45777873	1000	-	.	gene_id "MSTRG.89958"; transcript_id "MSTRG.89958.67"; exon_number "12";
chr19	StringTie	exon	45778127	45778220	1000	-	.	gene_id "MSTRG.89958"; transcript_id "MSTRG.89958.67"; exon_number "13";
chr19	StringTie	exon	45778493	45778641	1000	-	.	gene_id "MSTRG.89958"; transcript_id "MSTRG.89958.67"; exon_number "14";
chr19	StringTie	exon	45779264	45779359	1000	-	.	gene_id "MSTRG.89958"; transcript_id "MSTRG.89958.67"; exon_number "15";
chr19	StringTie	exon	45779439	45779522	1000	-	.	gene_id "MSTRG.89958"; transcript_id "MSTRG.89958.67"; exon_number "16";
chr19	StringTie	exon	45779778	45779869	1000	-	.	gene_id "MSTRG.89958"; transcript_id "MSTRG.89958.67"; exon_number "17";
chr19	StringTie	exon	45782193	45784290	1000	-	.	gene_id "MSTRG.89958"; transcript_id "MSTRG.89958.67"; exon_number "18";
chr19	StringTie	exon	45785594	45786871	1000	-	.	gene_id "MSTRG.89958"; transcript_id "MSTRG.89958.67"; exon_number "19";
chr19	StringTie	exon	45790905	45791087	1000	-	.	gene_id "MSTRG.89958"; transcript_id "MSTRG.89958.67"; exon_number "20";
chr19	StringTie	exon	45792316	45792947	1000	-	.	gene_id "MSTRG.89958"; transcript_id "MSTRG.89958.67"; exon_number "21";
chr19	StringTie	transcript	45815528	45863155	1000	-	.	gene_id "MSTRG.89958"; transcript_id "MSTRG.89958.670";
chr19	StringTie	exon	45815528	45815697	1000	-	.	gene_id "MSTRG.89958"; transcript_id "MSTRG.89958.670"; exon_number "1";
chr19	StringTie	exon	45815851	45816183	1000	-	.	gene_id "MSTRG.89958"; transcript_id "MSTRG.89958.670"; exon_number "2";
chr19	StringTie	exon	45816482	45816573	1000	-	.	gene_id "MSTRG.89958"; transcript_id "MSTRG.89958.670"; exon_number "3";
chr19	StringTie	exon	45816798	45816974	1000	-	.	gene_id "MSTRG.89958"; transcript_id "MSTRG.89958.670"; exon_number "4";
chr19	StringTie	exon	45817959	45818146	1000	-	.	gene_id "MSTRG.89958"; transcript_id "MSTRG.89958.670"; exon_number "5";
chr19	StringTie	exon	45821384	45821485	1000	-	.	gene_id "MSTRG.89958"; transcript_id "MSTRG.89958.670"; exon_number "6";
chr19	StringTie	exon	45822756	45822846	1000	-	.	gene_id "MSTRG.89958"; transcript_id "MSTRG.89958.670"; exon_number "7";
chr19	StringTie	exon	45823372	45823472	1000	-	.	gene_id "MSTRG.89958"; transcript_id "MSTRG.89958.670"; exon_number "8";
chr19	StringTie	exon	45823767	45823875	1000	-	.	gene_id "MSTRG.89958"; transcript_id "MSTRG.89958.670"; exon_number "9";
chr19	StringTie	exon	45825171	45825329	1000	-	.	gene_id "MSTRG.89958"; transcript_id "MSTRG.89958.670"; exon_number "10";
chr19	StringTie	exon	45826226	45826373	1000	-	.	gene_id "MSTRG.89958"; transcript_id "MSTRG.89958.670"; exon_number "11";
chr19	StringTie	exon	45827510	45827623	1000	-	.	gene_id "MSTRG.89958"; transcript_id "MSTRG.89958.670"; exon_number "12";
chr19	StringTie	exon	45827837	45827918	1000	-	.	gene_id "MSTRG.89958"; transcript_id "MSTRG.89958.670"; exon_number "13";
chr19	StringTie	exon	45828970	45829205	1000	-	.	gene_id "MSTRG.89958"; transcript_id "MSTRG.89958.670"; exon_number "14";
chr19	StringTie	exon	45830052	45830204	1000	-	.	gene_id "MSTRG.89958"; transcript_id "MSTRG.89958.670"; exon_number "15";
chr19	StringTie	exon	45831384	45831588	1000	-	.	gene_id "MSTRG.89958"; transcript_id "MSTRG.89958.670"; exon_number "16";
chr19	StringTie	exon	45835078	45835228	1000	-	.	gene_id "MSTRG.89958"; transcript_id "MSTRG.89958.670"; exon_number "17";
chr19	StringTie	exon	45838461	45838615	1000	-	.	gene_id "MSTRG.89958"; transcript_id "MSTRG.89958.670"; exon_number "18";
chr19	StringTie	exon	45842250	45842489	1000	-	.	gene_id "MSTRG.89958"; transcript_id "MSTRG.89958.670"; exon_number "19";
chr19	StringTie	exon	45844030	45844200	1000	-	.	gene_id "MSTRG.89958"; transcript_id "MSTRG.89958.670"; exon_number "20";
chr19	StringTie	exon	45847752	45848001	1000	-	.	gene_id "MSTRG.89958"; transcript_id "MSTRG.89958.670"; exon_number "21";
chr19	StringTie	exon	45848750	45848876	1000	-	.	gene_id "MSTRG.89958"; transcript_id "MSTRG.89958.670"; exon_number "22";
chr19	StringTie	exon	45852312	45852385	1000	-	.	gene_id "MSTRG.89958"; transcript_id "MSTRG.89958.670"; exon_number "23";
chr19	StringTie	exon	45852482	45852535	1000	-	.	gene_id "MSTRG.89958"; transcript_id "MSTRG.89958.670"; exon_number "24";
chr19	StringTie	exon	45854175	45854240	1000	-	.	gene_id "MSTRG.89958"; transcript_id "MSTRG.89958.670"; exon_number "25";
chr19	StringTie	exon	45854391	45854500	1000	-	.	gene_id "MSTRG.89958"; transcript_id "MSTRG.89958.670"; exon_number "26";
chr19	StringTie	exon	45863058	45863155	1000	-	.	gene_id "MSTRG.89958"; transcript_id "MSTRG.89958.670"; exon_number "27";
chr19	StringTie	transcript	45815528	45863147	1000	-	.	gene_id "MSTRG.89958"; transcript_id "MSTRG.89958.671";
chr19	StringTie	exon	45815528	45815697	1000	-	.	gene_id "MSTRG.89958"; transcript_id "MSTRG.89958.671"; exon_number "1";
chr19	StringTie	exon	45815851	45816183	1000	-	.	gene_id "MSTRG.89958"; transcript_id "MSTRG.89958.671"; exon_number "2";
chr19	StringTie	exon	45816482	45816577	1000	-	.	gene_id "MSTRG.89958"; transcript_id "MSTRG.89958.671"; exon_number "3";
chr19	StringTie	exon	45816798	45816974	1000	-	.	gene_id "MSTRG.89958"; transcript_id "MSTRG.89958.671"; exon_number "4";
chr19	StringTie	exon	45817959	45818223	1000	-	.	gene_id "MSTRG.89958"; transcript_id "MSTRG.89958.671"; exon_number "5";
chr19	StringTie	exon	45821384	45821485	1000	-	.	gene_id "MSTRG.89958"; transcript_id "MSTRG.89958.671"; exon_number "6";
chr19	StringTie	exon	45822756	45822846	1000	-	.	gene_id "MSTRG.89958"; transcript_id "MSTRG.89958.671"; exon_number "7";
chr19	StringTie	exon	45823372	45823472	1000	-	.	gene_id "MSTRG.89958"; transcript_id "MSTRG.89958.671"; exon_number "8";
chr19	StringTie	exon	45823767	45823875	1000	-	.	gene_id "MSTRG.89958"; transcript_id "MSTRG.89958.671"; exon_number "9";
chr19	StringTie	exon	45824952	45825331	1000	-	.	gene_id "MSTRG.89958"; transcript_id "MSTRG.89958.671"; exon_number "10";
chr19	StringTie	exon	45826226	45826373	1000	-	.	gene_id "MSTRG.89958"; transcript_id "MSTRG.89958.671"; exon_number "11";
chr19	StringTie	exon	45827510	45827623	1000	-	.	gene_id "MSTRG.89958"; transcript_id "MSTRG.89958.671"; exon_number "12";
chr19	StringTie	exon	45827837	45827918	1000	-	.	gene_id "MSTRG.89958"; transcript_id "MSTRG.89958.671"; exon_number "13";
chr19	StringTie	exon	45828970	45829205	1000	-	.	gene_id "MSTRG.89958"; transcript_id "MSTRG.89958.671"; exon_number "14";
chr19	StringTie	exon	45830054	45830204	1000	-	.	gene_id "MSTRG.89958"; transcript_id "MSTRG.89958.671"; exon_number "15";
chr19	StringTie	exon	45831384	45831588	1000	-	.	gene_id "MSTRG.89958"; transcript_id "MSTRG.89958.671"; exon_number "16";
chr19	StringTie	exon	45835078	45835228	1000	-	.	gene_id "MSTRG.89958"; transcript_id "MSTRG.89958.671"; exon_number "17";
chr19	StringTie	exon	45838461	45838615	1000	-	.	gene_id "MSTRG.89958"; transcript_id "MSTRG.89958.671"; exon_number "18";
chr19	StringTie	exon	45842250	45842489	1000	-	.	gene_id "MSTRG.89958"; transcript_id "MSTRG.89958.671"; exon_number "19";
chr19	StringTie	exon	45844030	45844200	1000	-	.	gene_id "MSTRG.89958"; transcript_id "MSTRG.89958.671"; exon_number "20";
chr19	StringTie	exon	45847752	45848001	1000	-	.	gene_id "MSTRG.89958"; transcript_id "MSTRG.89958.671"; exon_number "21";
chr19	StringTie	exon	45848750	45848876	1000	-	.	gene_id "MSTRG.89958"; transcript_id "MSTRG.89958.671"; exon_number "22";
chr19	StringTie	exon	45852312	45852385	1000	-	.	gene_id "MSTRG.89958"; transcript_id "MSTRG.89958.671"; exon_number "23";
chr19	StringTie	exon	45852482	45852535	1000	-	.	gene_id "MSTRG.89958"; transcript_id "MSTRG.89958.671"; exon_number "24";
chr19	StringTie	exon	45854175	45854240	1000	-	.	gene_id "MSTRG.89958"; transcript_id "MSTRG.89958.671"; exon_number "25";
chr19	StringTie	exon	45854391	45854585	1000	-	.	gene_id "MSTRG.89958"; transcript_id "MSTRG.89958.671"; exon_number "26";
chr19	StringTie	exon	45863058	45863147	1000	-	.	gene_id "MSTRG.89958"; transcript_id "MSTRG.89958.671"; exon_number "27";
chr19	StringTie	transcript	45815528	45863155	1000	-	.	gene_id "MSTRG.89958"; transcript_id "MSTRG.89958.672";
chr19	StringTie	exon	45815528	45815697	1000	-	.	gene_id "MSTRG.89958"; transcript_id "MSTRG.89958.672"; exon_number "1";
chr19	StringTie	exon	45815851	45816183	1000	-	.	gene_id "MSTRG.89958"; transcript_id "MSTRG.89958.672"; exon_number "2";
chr19	StringTie	exon	45816482	45816577	1000	-	.	gene_id "MSTRG.89958"; transcript_id "MSTRG.89958.672"; exon_number "3";
chr19	StringTie	exon	45816798	45816974	1000	-	.	gene_id "MSTRG.89958"; transcript_id "MSTRG.89958.672"; exon_number "4";
chr19	StringTie	exon	45817959	45818146	1000	-	.	gene_id "MSTRG.89958"; transcript_id "MSTRG.89958.672"; exon_number "5";
chr19	StringTie	exon	45821384	45821485	1000	-	.	gene_id "MSTRG.89958"; transcript_id "MSTRG.89958.672"; exon_number "6";
chr19	StringTie	exon	45822756	45822846	1000	-	.	gene_id "MSTRG.89958"; transcript_id "MSTRG.89958.672"; exon_number "7";
chr19	StringTie	exon	45823372	45823472	1000	-	.	gene_id "MSTRG.89958"; transcript_id "MSTRG.89958.672"; exon_number "8";
chr19	StringTie	exon	45823767	45823875	1000	-	.	gene_id "MSTRG.89958"; transcript_id "MSTRG.89958.672"; exon_number "9";
chr19	StringTie	exon	45825171	45825329	1000	-	.	gene_id "MSTRG.89958"; transcript_id "MSTRG.89958.672"; exon_number "10";
chr19	StringTie	exon	45826226	45826373	1000	-	.	gene_id "MSTRG.89958"; transcript_id "MSTRG.89958.672"; exon_number "11";
chr19	StringTie	exon	45827510	45827623	1000	-	.	gene_id "MSTRG.89958"; transcript_id "MSTRG.89958.672"; exon_number "12";
chr19	StringTie	exon	45827837	45827918	1000	-	.	gene_id "MSTRG.89958"; transcript_id "MSTRG.89958.672"; exon_number "13";
chr19	StringTie	exon	45828970	45829205	1000	-	.	gene_id "MSTRG.89958"; transcript_id "MSTRG.89958.672"; exon_number "14";
chr19	StringTie	exon	45830052	45830204	1000	-	.	gene_id "MSTRG.89958"; transcript_id "MSTRG.89958.672"; exon_number "15";
chr19	StringTie	exon	45831384	45831588	1000	-	.	gene_id "MSTRG.89958"; transcript_id "MSTRG.89958.672"; exon_number "16";
chr19	StringTie	exon	45835078	45835228	1000	-	.	gene_id "MSTRG.89958"; transcript_id "MSTRG.89958.672"; exon_number "17";
chr19	StringTie	exon	45838461	45838615	1000	-	.	gene_id "MSTRG.89958"; transcript_id "MSTRG.89958.672"; exon_number "18";
chr19	StringTie	exon	45842250	45842489	1000	-	.	gene_id "MSTRG.89958"; transcript_id "MSTRG.89958.672"; exon_number "19";
chr19	StringTie	exon	45844030	45844200	1000	-	.	gene_id "MSTRG.89958"; transcript_id "MSTRG.89958.672"; exon_number "20";
chr19	StringTie	exon	45847752	45848001	1000	-	.	gene_id "MSTRG.89958"; transcript_id "MSTRG.89958.672"; exon_number "21";
chr19	StringTie	exon	45848750	45848876	1000	-	.	gene_id "MSTRG.89958"; transcript_id "MSTRG.89958.672"; exon_number "22";
chr19	StringTie	exon	45852312	45852385	1000	-	.	gene_id "MSTRG.89958"; transcript_id "MSTRG.89958.672"; exon_number "23";
chr19	StringTie	exon	45852482	45852535	1000	-	.	gene_id "MSTRG.89958"; transcript_id "MSTRG.89958.672"; exon_number "24";
chr19	StringTie	exon	45854175	45854240	1000	-	.	gene_id "MSTRG.89958"; transcript_id "MSTRG.89958.672"; exon_number "25";
chr19	StringTie	exon	45854391	45854585	1000	-	.	gene_id "MSTRG.89958"; transcript_id "MSTRG.89958.672"; exon_number "26";
chr19	StringTie	exon	45863058	45863155	1000	-	.	gene_id "MSTRG.89958"; transcript_id "MSTRG.89958.672"; exon_number "27";
chr19	StringTie	transcript	45815528	45863181	1000	-	.	gene_id "MSTRG.89958"; transcript_id "MSTRG.89958.673";
chr19	StringTie	exon	45815528	45815697	1000	-	.	gene_id "MSTRG.89958"; transcript_id "MSTRG.89958.673"; exon_number "1";
chr19	StringTie	exon	45815851	45816183	1000	-	.	gene_id "MSTRG.89958"; transcript_id "MSTRG.89958.673"; exon_number "2";
chr19	StringTie	exon	45816482	45816614	1000	-	.	gene_id "MSTRG.89958"; transcript_id "MSTRG.89958.673"; exon_number "3";
chr19	StringTie	exon	45816798	45816974	1000	-	.	gene_id "MSTRG.89958"; transcript_id "MSTRG.89958.673"; exon_number "4";
chr19	StringTie	exon	45817959	45818193	1000	-	.	gene_id "MSTRG.89958"; transcript_id "MSTRG.89958.673"; exon_number "5";
chr19	StringTie	exon	45821384	45821485	1000	-	.	gene_id "MSTRG.89958"; transcript_id "MSTRG.89958.673"; exon_number "6";
chr19	StringTie	exon	45822756	45822846	1000	-	.	gene_id "MSTRG.89958"; transcript_id "MSTRG.89958.673"; exon_number "7";
chr19	StringTie	exon	45823372	45823472	1000	-	.	gene_id "MSTRG.89958"; transcript_id "MSTRG.89958.673"; exon_number "8";
chr19	StringTie	exon	45823767	45823875	1000	-	.	gene_id "MSTRG.89958"; transcript_id "MSTRG.89958.673"; exon_number "9";
chr19	StringTie	exon	45825171	45825331	1000	-	.	gene_id "MSTRG.89958"; transcript_id "MSTRG.89958.673"; exon_number "10";
chr19	StringTie	exon	45826226	45826373	1000	-	.	gene_id "MSTRG.89958"; transcript_id "MSTRG.89958.673"; exon_number "11";
chr19	StringTie	exon	45827510	45827623	1000	-	.	gene_id "MSTRG.89958"; transcript_id "MSTRG.89958.673"; exon_number "12";
chr19	StringTie	exon	45827837	45827918	1000	-	.	gene_id "MSTRG.89958"; transcript_id "MSTRG.89958.673"; exon_number "13";
chr19	StringTie	exon	45828970	45829205	1000	-	.	gene_id "MSTRG.89958"; transcript_id "MSTRG.89958.673"; exon_number "14";
chr19	StringTie	exon	45830054	45830204	1000	-	.	gene_id "MSTRG.89958"; transcript_id "MSTRG.89958.673"; exon_number "15";
chr19	StringTie	exon	45831384	45831588	1000	-	.	gene_id "MSTRG.89958"; transcript_id "MSTRG.89958.673"; exon_number "16";
chr19	StringTie	exon	45835078	45835228	1000	-	.	gene_id "MSTRG.89958"; transcript_id "MSTRG.89958.673"; exon_number "17";
chr19	StringTie	exon	45838461	45838615	1000	-	.	gene_id "MSTRG.89958"; transcript_id "MSTRG.89958.673"; exon_number "18";
chr19	StringTie	exon	45842250	45842489	1000	-	.	gene_id "MSTRG.89958"; transcript_id "MSTRG.89958.673"; exon_number "19";
chr19	StringTie	exon	45844030	45844200	1000	-	.	gene_id "MSTRG.89958"; transcript_id "MSTRG.89958.673"; exon_number "20";
chr19	StringTie	exon	45847752	45848001	1000	-	.	gene_id "MSTRG.89958"; transcript_id "MSTRG.89958.673"; exon_number "21";
chr19	StringTie	exon	45848750	45848876	1000	-	.	gene_id "MSTRG.89958"; transcript_id "MSTRG.89958.673"; exon_number "22";
chr19	StringTie	exon	45852312	45852385	1000	-	.	gene_id "MSTRG.89958"; transcript_id "MSTRG.89958.673"; exon_number "23";
chr19	StringTie	exon	45852482	45852535	1000	-	.	gene_id "MSTRG.89958"; transcript_id "MSTRG.89958.673"; exon_number "24";
chr19	StringTie	exon	45854175	45854240	1000	-	.	gene_id "MSTRG.89958"; transcript_id "MSTRG.89958.673"; exon_number "25";
chr19	StringTie	exon	45854391	45854497	1000	-	.	gene_id "MSTRG.89958"; transcript_id "MSTRG.89958.673"; exon_number "26";
chr19	StringTie	exon	45863058	45863181	1000	-	.	gene_id "MSTRG.89958"; transcript_id "MSTRG.89958.673"; exon_number "27";
chr19	StringTie	transcript	45815529	45856035	1000	-	.	gene_id "MSTRG.89958"; transcript_id "MSTRG.89958.674";
chr19	StringTie	exon	45815529	45815694	1000	-	.	gene_id "MSTRG.89958"; transcript_id "MSTRG.89958.674"; exon_number "1";
chr19	StringTie	exon	45815851	45816183	1000	-	.	gene_id "MSTRG.89958"; transcript_id "MSTRG.89958.674"; exon_number "2";
chr19	StringTie	exon	45816482	45816573	1000	-	.	gene_id "MSTRG.89958"; transcript_id "MSTRG.89958.674"; exon_number "3";
chr19	StringTie	exon	45816798	45816974	1000	-	.	gene_id "MSTRG.89958"; transcript_id "MSTRG.89958.674"; exon_number "4";
chr19	StringTie	exon	45817959	45818223	1000	-	.	gene_id "MSTRG.89958"; transcript_id "MSTRG.89958.674"; exon_number "5";
chr19	StringTie	exon	45821384	45821485	1000	-	.	gene_id "MSTRG.89958"; transcript_id "MSTRG.89958.674"; exon_number "6";
chr19	StringTie	exon	45822756	45822846	1000	-	.	gene_id "MSTRG.89958"; transcript_id "MSTRG.89958.674"; exon_number "7";
chr19	StringTie	exon	45823372	45823472	1000	-	.	gene_id "MSTRG.89958"; transcript_id "MSTRG.89958.674"; exon_number "8";
chr19	StringTie	exon	45823767	45823875	1000	-	.	gene_id "MSTRG.89958"; transcript_id "MSTRG.89958.674"; exon_number "9";
chr19	StringTie	exon	45824846	45825331	1000	-	.	gene_id "MSTRG.89958"; transcript_id "MSTRG.89958.674"; exon_number "10";
chr19	StringTie	exon	45826226	45826373	1000	-	.	gene_id "MSTRG.89958"; transcript_id "MSTRG.89958.674"; exon_number "11";
chr19	StringTie	exon	45827510	45827623	1000	-	.	gene_id "MSTRG.89958"; transcript_id "MSTRG.89958.674"; exon_number "12";
chr19	StringTie	exon	45827837	45827918	1000	-	.	gene_id "MSTRG.89958"; transcript_id "MSTRG.89958.674"; exon_number "13";
chr19	StringTie	exon	45828970	45829205	1000	-	.	gene_id "MSTRG.89958"; transcript_id "MSTRG.89958.674"; exon_number "14";
chr19	StringTie	exon	45830054	45830204	1000	-	.	gene_id "MSTRG.89958"; transcript_id "MSTRG.89958.674"; exon_number "15";
chr19	StringTie	exon	45831384	45831588	1000	-	.	gene_id "MSTRG.89958"; transcript_id "MSTRG.89958.674"; exon_number "16";
chr19	StringTie	exon	45835078	45835228	1000	-	.	gene_id "MSTRG.89958"; transcript_id "MSTRG.89958.674"; exon_number "17";
chr19	StringTie	exon	45838461	45838615	1000	-	.	gene_id "MSTRG.89958"; transcript_id "MSTRG.89958.674"; exon_number "18";
chr19	StringTie	exon	45842250	45842489	1000	-	.	gene_id "MSTRG.89958"; transcript_id "MSTRG.89958.674"; exon_number "19";
chr19	StringTie	exon	45844030	45844200	1000	-	.	gene_id "MSTRG.89958"; transcript_id "MSTRG.89958.674"; exon_number "20";
chr19	StringTie	exon	45847752	45848001	1000	-	.	gene_id "MSTRG.89958"; transcript_id "MSTRG.89958.674"; exon_number "21";
chr19	StringTie	exon	45848750	45848876	1000	-	.	gene_id "MSTRG.89958"; transcript_id "MSTRG.89958.674"; exon_number "22";
chr19	StringTie	exon	45852312	45852385	1000	-	.	gene_id "MSTRG.89958"; transcript_id "MSTRG.89958.674"; exon_number "23";
chr19	StringTie	exon	45852482	45852535	1000	-	.	gene_id "MSTRG.89958"; transcript_id "MSTRG.89958.674"; exon_number "24";
chr19	StringTie	exon	45854175	45854240	1000	-	.	gene_id "MSTRG.89958"; transcript_id "MSTRG.89958.674"; exon_number "25";
chr19	StringTie	exon	45854391	45856035	1000	-	.	gene_id "MSTRG.89958"; transcript_id "MSTRG.89958.674"; exon_number "26";
chr19	StringTie	transcript	45815529	45856233	1000	-	.	gene_id "MSTRG.89958"; transcript_id "MSTRG.89958.675";
chr19	StringTie	exon	45815529	45815697	1000	-	.	gene_id "MSTRG.89958"; transcript_id "MSTRG.89958.675"; exon_number "1";
chr19	StringTie	exon	45815851	45816183	1000	-	.	gene_id "MSTRG.89958"; transcript_id "MSTRG.89958.675"; exon_number "2";
chr19	StringTie	exon	45816482	45816573	1000	-	.	gene_id "MSTRG.89958"; transcript_id "MSTRG.89958.675"; exon_number "3";
chr19	StringTie	exon	45816798	45816974	1000	-	.	gene_id "MSTRG.89958"; transcript_id "MSTRG.89958.675"; exon_number "4";
chr19	StringTie	exon	45817959	45818146	1000	-	.	gene_id "MSTRG.89958"; transcript_id "MSTRG.89958.675"; exon_number "5";
chr19	StringTie	exon	45821384	45821485	1000	-	.	gene_id "MSTRG.89958"; transcript_id "MSTRG.89958.675"; exon_number "6";
chr19	StringTie	exon	45822756	45822842	1000	-	.	gene_id "MSTRG.89958"; transcript_id "MSTRG.89958.675"; exon_number "7";
chr19	StringTie	exon	45823372	45823472	1000	-	.	gene_id "MSTRG.89958"; transcript_id "MSTRG.89958.675"; exon_number "8";
chr19	StringTie	exon	45823767	45823875	1000	-	.	gene_id "MSTRG.89958"; transcript_id "MSTRG.89958.675"; exon_number "9";
chr19	StringTie	exon	45825171	45825331	1000	-	.	gene_id "MSTRG.89958"; transcript_id "MSTRG.89958.675"; exon_number "10";
chr19	StringTie	exon	45826226	45826373	1000	-	.	gene_id "MSTRG.89958"; transcript_id "MSTRG.89958.675"; exon_number "11";
chr19	StringTie	exon	45827510	45827623	1000	-	.	gene_id "MSTRG.89958"; transcript_id "MSTRG.89958.675"; exon_number "12";
chr19	StringTie	exon	45827837	45827918	1000	-	.	gene_id "MSTRG.89958"; transcript_id "MSTRG.89958.675"; exon_number "13";
chr19	StringTie	exon	45828970	45829205	1000	-	.	gene_id "MSTRG.89958"; transcript_id "MSTRG.89958.675"; exon_number "14";
chr19	StringTie	exon	45830054	45830204	1000	-	.	gene_id "MSTRG.89958"; transcript_id "MSTRG.89958.675"; exon_number "15";
chr19	StringTie	exon	45831384	45831582	1000	-	.	gene_id "MSTRG.89958"; transcript_id "MSTRG.89958.675"; exon_number "16";
chr19	StringTie	exon	45835078	45835228	1000	-	.	gene_id "MSTRG.89958"; transcript_id "MSTRG.89958.675"; exon_number "17";
chr19	StringTie	exon	45838461	45838615	1000	-	.	gene_id "MSTRG.89958"; transcript_id "MSTRG.89958.675"; exon_number "18";
chr19	StringTie	exon	45842250	45842489	1000	-	.	gene_id "MSTRG.89958"; transcript_id "MSTRG.89958.675"; exon_number "19";
chr19	StringTie	exon	45844030	45844200	1000	-	.	gene_id "MSTRG.89958"; transcript_id "MSTRG.89958.675"; exon_number "20";
chr19	StringTie	exon	45847752	45848001	1000	-	.	gene_id "MSTRG.89958"; transcript_id "MSTRG.89958.675"; exon_number "21";
chr19	StringTie	exon	45848750	45848876	1000	-	.	gene_id "MSTRG.89958"; transcript_id "MSTRG.89958.675"; exon_number "22";
chr19	StringTie	exon	45852312	45852385	1000	-	.	gene_id "MSTRG.89958"; transcript_id "MSTRG.89958.675"; exon_number "23";
chr19	StringTie	exon	45852482	45852535	1000	-	.	gene_id "MSTRG.89958"; transcript_id "MSTRG.89958.675"; exon_number "24";
chr19	StringTie	exon	45854175	45854240	1000	-	.	gene_id "MSTRG.89958"; transcript_id "MSTRG.89958.675"; exon_number "25";
chr19	StringTie	exon	45854391	45856233	1000	-	.	gene_id "MSTRG.89958"; transcript_id "MSTRG.89958.675"; exon_number "26";
chr19	StringTie	transcript	45815529	45863184	1000	-	.	gene_id "MSTRG.89958"; transcript_id "MSTRG.89958.676";
chr19	StringTie	exon	45815529	45815697	1000	-	.	gene_id "MSTRG.89958"; transcript_id "MSTRG.89958.676"; exon_number "1";
chr19	StringTie	exon	45815851	45816183	1000	-	.	gene_id "MSTRG.89958"; transcript_id "MSTRG.89958.676"; exon_number "2";
chr19	StringTie	exon	45816482	45816577	1000	-	.	gene_id "MSTRG.89958"; transcript_id "MSTRG.89958.676"; exon_number "3";
chr19	StringTie	exon	45816798	45816974	1000	-	.	gene_id "MSTRG.89958"; transcript_id "MSTRG.89958.676"; exon_number "4";
chr19	StringTie	exon	45817959	45818223	1000	-	.	gene_id "MSTRG.89958"; transcript_id "MSTRG.89958.676"; exon_number "5";
chr19	StringTie	exon	45821384	45821485	1000	-	.	gene_id "MSTRG.89958"; transcript_id "MSTRG.89958.676"; exon_number "6";
chr19	StringTie	exon	45822756	45822846	1000	-	.	gene_id "MSTRG.89958"; transcript_id "MSTRG.89958.676"; exon_number "7";
chr19	StringTie	exon	45823372	45823472	1000	-	.	gene_id "MSTRG.89958"; transcript_id "MSTRG.89958.676"; exon_number "8";
chr19	StringTie	exon	45823767	45823875	1000	-	.	gene_id "MSTRG.89958"; transcript_id "MSTRG.89958.676"; exon_number "9";
chr19	StringTie	exon	45825171	45825331	1000	-	.	gene_id "MSTRG.89958"; transcript_id "MSTRG.89958.676"; exon_number "10";
chr19	StringTie	exon	45826226	45826373	1000	-	.	gene_id "MSTRG.89958"; transcript_id "MSTRG.89958.676"; exon_number "11";
chr19	StringTie	exon	45827510	45827623	1000	-	.	gene_id "MSTRG.89958"; transcript_id "MSTRG.89958.676"; exon_number "12";
chr19	StringTie	exon	45827837	45827918	1000	-	.	gene_id "MSTRG.89958"; transcript_id "MSTRG.89958.676"; exon_number "13";
chr19	StringTie	exon	45828970	45829205	1000	-	.	gene_id "MSTRG.89958"; transcript_id "MSTRG.89958.676"; exon_number "14";
chr19	StringTie	exon	45830054	45830204	1000	-	.	gene_id "MSTRG.89958"; transcript_id "MSTRG.89958.676"; exon_number "15";
chr19	StringTie	exon	45831384	45831588	1000	-	.	gene_id "MSTRG.89958"; transcript_id "MSTRG.89958.676"; exon_number "16";
chr19	StringTie	exon	45835078	45835228	1000	-	.	gene_id "MSTRG.89958"; transcript_id "MSTRG.89958.676"; exon_number "17";
chr19	StringTie	exon	45838461	45838615	1000	-	.	gene_id "MSTRG.89958"; transcript_id "MSTRG.89958.676"; exon_number "18";
chr19	StringTie	exon	45842250	45842489	1000	-	.	gene_id "MSTRG.89958"; transcript_id "MSTRG.89958.676"; exon_number "19";
chr19	StringTie	exon	45844030	45844200	1000	-	.	gene_id "MSTRG.89958"; transcript_id "MSTRG.89958.676"; exon_number "20";
chr19	StringTie	exon	45847752	45848001	1000	-	.	gene_id "MSTRG.89958"; transcript_id "MSTRG.89958.676"; exon_number "21";
chr19	StringTie	exon	45848750	45848876	1000	-	.	gene_id "MSTRG.89958"; transcript_id "MSTRG.89958.676"; exon_number "22";
chr19	StringTie	exon	45852312	45852385	1000	-	.	gene_id "MSTRG.89958"; transcript_id "MSTRG.89958.676"; exon_number "23";
chr19	StringTie	exon	45852482	45852535	1000	-	.	gene_id "MSTRG.89958"; transcript_id "MSTRG.89958.676"; exon_number "24";
chr19	StringTie	exon	45854175	45854240	1000	-	.	gene_id "MSTRG.89958"; transcript_id "MSTRG.89958.676"; exon_number "25";
chr19	StringTie	exon	45854391	45854497	1000	-	.	gene_id "MSTRG.89958"; transcript_id "MSTRG.89958.676"; exon_number "26";
chr19	StringTie	exon	45861900	45863184	1000	-	.	gene_id "MSTRG.89958"; transcript_id "MSTRG.89958.676"; exon_number "27";
chr19	StringTie	transcript	45815529	45863245	1000	-	.	gene_id "MSTRG.89958"; transcript_id "MSTRG.89958.677";
chr19	StringTie	exon	45815529	45815694	1000	-	.	gene_id "MSTRG.89958"; transcript_id "MSTRG.89958.677"; exon_number "1";
chr19	StringTie	exon	45815851	45816183	1000	-	.	gene_id "MSTRG.89958"; transcript_id "MSTRG.89958.677"; exon_number "2";
chr19	StringTie	exon	45816482	45816577	1000	-	.	gene_id "MSTRG.89958"; transcript_id "MSTRG.89958.677"; exon_number "3";
chr19	StringTie	exon	45816798	45816956	1000	-	.	gene_id "MSTRG.89958"; transcript_id "MSTRG.89958.677"; exon_number "4";
chr19	StringTie	exon	45817959	45818146	1000	-	.	gene_id "MSTRG.89958"; transcript_id "MSTRG.89958.677"; exon_number "5";
chr19	StringTie	exon	45821384	45821485	1000	-	.	gene_id "MSTRG.89958"; transcript_id "MSTRG.89958.677"; exon_number "6";
chr19	StringTie	exon	45822756	45822846	1000	-	.	gene_id "MSTRG.89958"; transcript_id "MSTRG.89958.677"; exon_number "7";
chr19	StringTie	exon	45823372	45823472	1000	-	.	gene_id "MSTRG.89958"; transcript_id "MSTRG.89958.677"; exon_number "8";
chr19	StringTie	exon	45823767	45823875	1000	-	.	gene_id "MSTRG.89958"; transcript_id "MSTRG.89958.677"; exon_number "9";
chr19	StringTie	exon	45825171	45825331	1000	-	.	gene_id "MSTRG.89958"; transcript_id "MSTRG.89958.677"; exon_number "10";
chr19	StringTie	exon	45826226	45826373	1000	-	.	gene_id "MSTRG.89958"; transcript_id "MSTRG.89958.677"; exon_number "11";
chr19	StringTie	exon	45827510	45827623	1000	-	.	gene_id "MSTRG.89958"; transcript_id "MSTRG.89958.677"; exon_number "12";
chr19	StringTie	exon	45827837	45827918	1000	-	.	gene_id "MSTRG.89958"; transcript_id "MSTRG.89958.677"; exon_number "13";
chr19	StringTie	exon	45828970	45829205	1000	-	.	gene_id "MSTRG.89958"; transcript_id "MSTRG.89958.677"; exon_number "14";
chr19	StringTie	exon	45830054	45830204	1000	-	.	gene_id "MSTRG.89958"; transcript_id "MSTRG.89958.677"; exon_number "15";
chr19	StringTie	exon	45831384	45831582	1000	-	.	gene_id "MSTRG.89958"; transcript_id "MSTRG.89958.677"; exon_number "16";
chr19	StringTie	exon	45835078	45835228	1000	-	.	gene_id "MSTRG.89958"; transcript_id "MSTRG.89958.677"; exon_number "17";
chr19	StringTie	exon	45838461	45838615	1000	-	.	gene_id "MSTRG.89958"; transcript_id "MSTRG.89958.677"; exon_number "18";
chr19	StringTie	exon	45842250	45842489	1000	-	.	gene_id "MSTRG.89958"; transcript_id "MSTRG.89958.677"; exon_number "19";
chr19	StringTie	exon	45844030	45844200	1000	-	.	gene_id "MSTRG.89958"; transcript_id "MSTRG.89958.677"; exon_number "20";
chr19	StringTie	exon	45847752	45848001	1000	-	.	gene_id "MSTRG.89958"; transcript_id "MSTRG.89958.677"; exon_number "21";
chr19	StringTie	exon	45848750	45848876	1000	-	.	gene_id "MSTRG.89958"; transcript_id "MSTRG.89958.677"; exon_number "22";
chr19	StringTie	exon	45852312	45852385	1000	-	.	gene_id "MSTRG.89958"; transcript_id "MSTRG.89958.677"; exon_number "23";
chr19	StringTie	exon	45852482	45852535	1000	-	.	gene_id "MSTRG.89958"; transcript_id "MSTRG.89958.677"; exon_number "24";
chr19	StringTie	exon	45854175	45854240	1000	-	.	gene_id "MSTRG.89958"; transcript_id "MSTRG.89958.677"; exon_number "25";
chr19	StringTie	exon	45854391	45854507	1000	-	.	gene_id "MSTRG.89958"; transcript_id "MSTRG.89958.677"; exon_number "26";
chr19	StringTie	exon	45861900	45862027	1000	-	.	gene_id "MSTRG.89958"; transcript_id "MSTRG.89958.677"; exon_number "27";
chr19	StringTie	exon	45863058	45863245	1000	-	.	gene_id "MSTRG.89958"; transcript_id "MSTRG.89958.677"; exon_number "28";
chr19	StringTie	transcript	45815530	45863187	1000	-	.	gene_id "MSTRG.89958"; transcript_id "MSTRG.89958.678";
chr19	StringTie	exon	45815530	45815697	1000	-	.	gene_id "MSTRG.89958"; transcript_id "MSTRG.89958.678"; exon_number "1";
chr19	StringTie	exon	45815851	45816183	1000	-	.	gene_id "MSTRG.89958"; transcript_id "MSTRG.89958.678"; exon_number "2";
chr19	StringTie	exon	45816482	45816614	1000	-	.	gene_id "MSTRG.89958"; transcript_id "MSTRG.89958.678"; exon_number "3";
chr19	StringTie	exon	45816798	45816974	1000	-	.	gene_id "MSTRG.89958"; transcript_id "MSTRG.89958.678"; exon_number "4";
chr19	StringTie	exon	45817959	45818146	1000	-	.	gene_id "MSTRG.89958"; transcript_id "MSTRG.89958.678"; exon_number "5";
chr19	StringTie	exon	45821384	45821485	1000	-	.	gene_id "MSTRG.89958"; transcript_id "MSTRG.89958.678"; exon_number "6";
chr19	StringTie	exon	45822756	45822845	1000	-	.	gene_id "MSTRG.89958"; transcript_id "MSTRG.89958.678"; exon_number "7";
chr19	StringTie	exon	45823372	45823472	1000	-	.	gene_id "MSTRG.89958"; transcript_id "MSTRG.89958.678"; exon_number "8";
chr19	StringTie	exon	45823767	45823875	1000	-	.	gene_id "MSTRG.89958"; transcript_id "MSTRG.89958.678"; exon_number "9";
chr19	StringTie	exon	45825171	45825331	1000	-	.	gene_id "MSTRG.89958"; transcript_id "MSTRG.89958.678"; exon_number "10";
chr19	StringTie	exon	45826226	45826373	1000	-	.	gene_id "MSTRG.89958"; transcript_id "MSTRG.89958.678"; exon_number "11";
chr19	StringTie	exon	45827510	45827623	1000	-	.	gene_id "MSTRG.89958"; transcript_id "MSTRG.89958.678"; exon_number "12";
chr19	StringTie	exon	45827837	45827918	1000	-	.	gene_id "MSTRG.89958"; transcript_id "MSTRG.89958.678"; exon_number "13";
chr19	StringTie	exon	45828970	45829205	1000	-	.	gene_id "MSTRG.89958"; transcript_id "MSTRG.89958.678"; exon_number "14";
chr19	StringTie	exon	45830054	45830204	1000	-	.	gene_id "MSTRG.89958"; transcript_id "MSTRG.89958.678"; exon_number "15";
chr19	StringTie	exon	45831384	45831588	1000	-	.	gene_id "MSTRG.89958"; transcript_id "MSTRG.89958.678"; exon_number "16";
chr19	StringTie	exon	45835078	45835228	1000	-	.	gene_id "MSTRG.89958"; transcript_id "MSTRG.89958.678"; exon_number "17";
chr19	StringTie	exon	45838461	45838615	1000	-	.	gene_id "MSTRG.89958"; transcript_id "MSTRG.89958.678"; exon_number "18";
chr19	StringTie	exon	45842250	45842489	1000	-	.	gene_id "MSTRG.89958"; transcript_id "MSTRG.89958.678"; exon_number "19";
chr19	StringTie	exon	45844030	45844200	1000	-	.	gene_id "MSTRG.89958"; transcript_id "MSTRG.89958.678"; exon_number "20";
chr19	StringTie	exon	45847752	45848001	1000	-	.	gene_id "MSTRG.89958"; transcript_id "MSTRG.89958.678"; exon_number "21";
chr19	StringTie	exon	45848750	45848876	1000	-	.	gene_id "MSTRG.89958"; transcript_id "MSTRG.89958.678"; exon_number "22";
chr19	StringTie	exon	45852312	45852385	1000	-	.	gene_id "MSTRG.89958"; transcript_id "MSTRG.89958.678"; exon_number "23";
chr19	StringTie	exon	45852482	45852535	1000	-	.	gene_id "MSTRG.89958"; transcript_id "MSTRG.89958.678"; exon_number "24";
chr19	StringTie	exon	45854175	45854240	1000	-	.	gene_id "MSTRG.89958"; transcript_id "MSTRG.89958.678"; exon_number "25";
chr19	StringTie	exon	45854391	45854507	1000	-	.	gene_id "MSTRG.89958"; transcript_id "MSTRG.89958.678"; exon_number "26";
chr19	StringTie	exon	45861900	45862027	1000	-	.	gene_id "MSTRG.89958"; transcript_id "MSTRG.89958.678"; exon_number "27";
chr19	StringTie	exon	45863058	45863187	1000	-	.	gene_id "MSTRG.89958"; transcript_id "MSTRG.89958.678"; exon_number "28";
chr19	StringTie	transcript	45815530	45863152	1000	-	.	gene_id "MSTRG.89958"; transcript_id "MSTRG.89958.679";
chr19	StringTie	exon	45815530	45815697	1000	-	.	gene_id "MSTRG.89958"; transcript_id "MSTRG.89958.679"; exon_number "1";
chr19	StringTie	exon	45815851	45816183	1000	-	.	gene_id "MSTRG.89958"; transcript_id "MSTRG.89958.679"; exon_number "2";
chr19	StringTie	exon	45816482	45816577	1000	-	.	gene_id "MSTRG.89958"; transcript_id "MSTRG.89958.679"; exon_number "3";
chr19	StringTie	exon	45816798	45816974	1000	-	.	gene_id "MSTRG.89958"; transcript_id "MSTRG.89958.679"; exon_number "4";
chr19	StringTie	exon	45817959	45818146	1000	-	.	gene_id "MSTRG.89958"; transcript_id "MSTRG.89958.679"; exon_number "5";
chr19	StringTie	exon	45821384	45821485	1000	-	.	gene_id "MSTRG.89958"; transcript_id "MSTRG.89958.679"; exon_number "6";
chr19	StringTie	exon	45822756	45822846	1000	-	.	gene_id "MSTRG.89958"; transcript_id "MSTRG.89958.679"; exon_number "7";
chr19	StringTie	exon	45823372	45823472	1000	-	.	gene_id "MSTRG.89958"; transcript_id "MSTRG.89958.679"; exon_number "8";
chr19	StringTie	exon	45823767	45823875	1000	-	.	gene_id "MSTRG.89958"; transcript_id "MSTRG.89958.679"; exon_number "9";
chr19	StringTie	exon	45825171	45825331	1000	-	.	gene_id "MSTRG.89958"; transcript_id "MSTRG.89958.679"; exon_number "10";
chr19	StringTie	exon	45826226	45826373	1000	-	.	gene_id "MSTRG.89958"; transcript_id "MSTRG.89958.679"; exon_number "11";
chr19	StringTie	exon	45827510	45827623	1000	-	.	gene_id "MSTRG.89958"; transcript_id "MSTRG.89958.679"; exon_number "12";
chr19	StringTie	exon	45827837	45827918	1000	-	.	gene_id "MSTRG.89958"; transcript_id "MSTRG.89958.679"; exon_number "13";
chr19	StringTie	exon	45828970	45829205	1000	-	.	gene_id "MSTRG.89958"; transcript_id "MSTRG.89958.679"; exon_number "14";
chr19	StringTie	exon	45830054	45830204	1000	-	.	gene_id "MSTRG.89958"; transcript_id "MSTRG.89958.679"; exon_number "15";
chr19	StringTie	exon	45831384	45831588	1000	-	.	gene_id "MSTRG.89958"; transcript_id "MSTRG.89958.679"; exon_number "16";
chr19	StringTie	exon	45835078	45835228	1000	-	.	gene_id "MSTRG.89958"; transcript_id "MSTRG.89958.679"; exon_number "17";
chr19	StringTie	exon	45838461	45838615	1000	-	.	gene_id "MSTRG.89958"; transcript_id "MSTRG.89958.679"; exon_number "18";
chr19	StringTie	exon	45842250	45842489	1000	-	.	gene_id "MSTRG.89958"; transcript_id "MSTRG.89958.679"; exon_number "19";
chr19	StringTie	exon	45844030	45844200	1000	-	.	gene_id "MSTRG.89958"; transcript_id "MSTRG.89958.679"; exon_number "20";
chr19	StringTie	exon	45847752	45848001	1000	-	.	gene_id "MSTRG.89958"; transcript_id "MSTRG.89958.679"; exon_number "21";
chr19	StringTie	exon	45848750	45848876	1000	-	.	gene_id "MSTRG.89958"; transcript_id "MSTRG.89958.679"; exon_number "22";
chr19	StringTie	exon	45852317	45852385	1000	-	.	gene_id "MSTRG.89958"; transcript_id "MSTRG.89958.679"; exon_number "23";
chr19	StringTie	exon	45852482	45852535	1000	-	.	gene_id "MSTRG.89958"; transcript_id "MSTRG.89958.679"; exon_number "24";
chr19	StringTie	exon	45854175	45854240	1000	-	.	gene_id "MSTRG.89958"; transcript_id "MSTRG.89958.679"; exon_number "25";
chr19	StringTie	exon	45854391	45854507	1000	-	.	gene_id "MSTRG.89958"; transcript_id "MSTRG.89958.679"; exon_number "26";
chr19	StringTie	exon	45861900	45862027	1000	-	.	gene_id "MSTRG.89958"; transcript_id "MSTRG.89958.679"; exon_number "27";
chr19	StringTie	exon	45863058	45863152	1000	-	.	gene_id "MSTRG.89958"; transcript_id "MSTRG.89958.679"; exon_number "28";
chr19	StringTie	transcript	45764694	45792902	1000	-	.	gene_id "MSTRG.89958"; transcript_id "MSTRG.89958.68";
chr19	StringTie	exon	45764694	45766111	1000	-	.	gene_id "MSTRG.89958"; transcript_id "MSTRG.89958.68"; exon_number "1";
chr19	StringTie	exon	45766350	45767155	1000	-	.	gene_id "MSTRG.89958"; transcript_id "MSTRG.89958.68"; exon_number "2";
chr19	StringTie	exon	45768042	45768361	1000	-	.	gene_id "MSTRG.89958"; transcript_id "MSTRG.89958.68"; exon_number "3";
chr19	StringTie	exon	45768715	45770640	1000	-	.	gene_id "MSTRG.89958"; transcript_id "MSTRG.89958.68"; exon_number "4";
chr19	StringTie	exon	45770971	45771060	1000	-	.	gene_id "MSTRG.89958"; transcript_id "MSTRG.89958.68"; exon_number "5";
chr19	StringTie	exon	45771350	45771396	1000	-	.	gene_id "MSTRG.89958"; transcript_id "MSTRG.89958.68"; exon_number "6";
chr19	StringTie	exon	45771568	45771665	1000	-	.	gene_id "MSTRG.89958"; transcript_id "MSTRG.89958.68"; exon_number "7";
chr19	StringTie	exon	45771771	45771928	1000	-	.	gene_id "MSTRG.89958"; transcript_id "MSTRG.89958.68"; exon_number "8";
chr19	StringTie	exon	45772641	45772752	1000	-	.	gene_id "MSTRG.89958"; transcript_id "MSTRG.89958.68"; exon_number "9";
chr19	StringTie	exon	45774949	45775034	1000	-	.	gene_id "MSTRG.89958"; transcript_id "MSTRG.89958.68"; exon_number "10";
chr19	StringTie	exon	45777342	45777590	1000	-	.	gene_id "MSTRG.89958"; transcript_id "MSTRG.89958.68"; exon_number "11";
chr19	StringTie	exon	45777667	45777873	1000	-	.	gene_id "MSTRG.89958"; transcript_id "MSTRG.89958.68"; exon_number "12";
chr19	StringTie	exon	45778127	45778220	1000	-	.	gene_id "MSTRG.89958"; transcript_id "MSTRG.89958.68"; exon_number "13";
chr19	StringTie	exon	45778493	45778641	1000	-	.	gene_id "MSTRG.89958"; transcript_id "MSTRG.89958.68"; exon_number "14";
chr19	StringTie	exon	45779264	45779359	1000	-	.	gene_id "MSTRG.89958"; transcript_id "MSTRG.89958.68"; exon_number "15";
chr19	StringTie	exon	45779439	45779522	1000	-	.	gene_id "MSTRG.89958"; transcript_id "MSTRG.89958.68"; exon_number "16";
chr19	StringTie	exon	45779778	45779869	1000	-	.	gene_id "MSTRG.89958"; transcript_id "MSTRG.89958.68"; exon_number "17";
chr19	StringTie	exon	45780323	45780381	1000	-	.	gene_id "MSTRG.89958"; transcript_id "MSTRG.89958.68"; exon_number "18";
chr19	StringTie	exon	45782193	45784290	1000	-	.	gene_id "MSTRG.89958"; transcript_id "MSTRG.89958.68"; exon_number "19";
chr19	StringTie	exon	45784641	45784715	1000	-	.	gene_id "MSTRG.89958"; transcript_id "MSTRG.89958.68"; exon_number "20";
chr19	StringTie	exon	45785594	45786871	1000	-	.	gene_id "MSTRG.89958"; transcript_id "MSTRG.89958.68"; exon_number "21";
chr19	StringTie	exon	45790905	45791087	1000	-	.	gene_id "MSTRG.89958"; transcript_id "MSTRG.89958.68"; exon_number "22";
chr19	StringTie	exon	45792316	45792902	1000	-	.	gene_id "MSTRG.89958"; transcript_id "MSTRG.89958.68"; exon_number "23";
chr19	StringTie	transcript	45815531	45863214	1000	-	.	gene_id "MSTRG.89958"; transcript_id "MSTRG.89958.680";
chr19	StringTie	exon	45815531	45815697	1000	-	.	gene_id "MSTRG.89958"; transcript_id "MSTRG.89958.680"; exon_number "1";
chr19	StringTie	exon	45815851	45816183	1000	-	.	gene_id "MSTRG.89958"; transcript_id "MSTRG.89958.680"; exon_number "2";
chr19	StringTie	exon	45816482	45816577	1000	-	.	gene_id "MSTRG.89958"; transcript_id "MSTRG.89958.680"; exon_number "3";
chr19	StringTie	exon	45816798	45816974	1000	-	.	gene_id "MSTRG.89958"; transcript_id "MSTRG.89958.680"; exon_number "4";
chr19	StringTie	exon	45817959	45818223	1000	-	.	gene_id "MSTRG.89958"; transcript_id "MSTRG.89958.680"; exon_number "5";
chr19	StringTie	exon	45821384	45821485	1000	-	.	gene_id "MSTRG.89958"; transcript_id "MSTRG.89958.680"; exon_number "6";
chr19	StringTie	exon	45822756	45822846	1000	-	.	gene_id "MSTRG.89958"; transcript_id "MSTRG.89958.680"; exon_number "7";
chr19	StringTie	exon	45823372	45823472	1000	-	.	gene_id "MSTRG.89958"; transcript_id "MSTRG.89958.680"; exon_number "8";
chr19	StringTie	exon	45823767	45823875	1000	-	.	gene_id "MSTRG.89958"; transcript_id "MSTRG.89958.680"; exon_number "9";
chr19	StringTie	exon	45825171	45825331	1000	-	.	gene_id "MSTRG.89958"; transcript_id "MSTRG.89958.680"; exon_number "10";
chr19	StringTie	exon	45826226	45826373	1000	-	.	gene_id "MSTRG.89958"; transcript_id "MSTRG.89958.680"; exon_number "11";
chr19	StringTie	exon	45827510	45827623	1000	-	.	gene_id "MSTRG.89958"; transcript_id "MSTRG.89958.680"; exon_number "12";
chr19	StringTie	exon	45827837	45827918	1000	-	.	gene_id "MSTRG.89958"; transcript_id "MSTRG.89958.680"; exon_number "13";
chr19	StringTie	exon	45828970	45829205	1000	-	.	gene_id "MSTRG.89958"; transcript_id "MSTRG.89958.680"; exon_number "14";
chr19	StringTie	exon	45830054	45830204	1000	-	.	gene_id "MSTRG.89958"; transcript_id "MSTRG.89958.680"; exon_number "15";
chr19	StringTie	exon	45831384	45831582	1000	-	.	gene_id "MSTRG.89958"; transcript_id "MSTRG.89958.680"; exon_number "16";
chr19	StringTie	exon	45835078	45835228	1000	-	.	gene_id "MSTRG.89958"; transcript_id "MSTRG.89958.680"; exon_number "17";
chr19	StringTie	exon	45838461	45838615	1000	-	.	gene_id "MSTRG.89958"; transcript_id "MSTRG.89958.680"; exon_number "18";
chr19	StringTie	exon	45842250	45842489	1000	-	.	gene_id "MSTRG.89958"; transcript_id "MSTRG.89958.680"; exon_number "19";
chr19	StringTie	exon	45844030	45844200	1000	-	.	gene_id "MSTRG.89958"; transcript_id "MSTRG.89958.680"; exon_number "20";
chr19	StringTie	exon	45847752	45848001	1000	-	.	gene_id "MSTRG.89958"; transcript_id "MSTRG.89958.680"; exon_number "21";
chr19	StringTie	exon	45848750	45848876	1000	-	.	gene_id "MSTRG.89958"; transcript_id "MSTRG.89958.680"; exon_number "22";
chr19	StringTie	exon	45852312	45852385	1000	-	.	gene_id "MSTRG.89958"; transcript_id "MSTRG.89958.680"; exon_number "23";
chr19	StringTie	exon	45852482	45852535	1000	-	.	gene_id "MSTRG.89958"; transcript_id "MSTRG.89958.680"; exon_number "24";
chr19	StringTie	exon	45854175	45854240	1000	-	.	gene_id "MSTRG.89958"; transcript_id "MSTRG.89958.680"; exon_number "25";
chr19	StringTie	exon	45854391	45854507	1000	-	.	gene_id "MSTRG.89958"; transcript_id "MSTRG.89958.680"; exon_number "26";
chr19	StringTie	exon	45861900	45863214	1000	-	.	gene_id "MSTRG.89958"; transcript_id "MSTRG.89958.680"; exon_number "27";
chr19	StringTie	transcript	45815532	45863236	1000	-	.	gene_id "MSTRG.89958"; transcript_id "MSTRG.89958.681";
chr19	StringTie	exon	45815532	45815697	1000	-	.	gene_id "MSTRG.89958"; transcript_id "MSTRG.89958.681"; exon_number "1";
chr19	StringTie	exon	45815851	45816183	1000	-	.	gene_id "MSTRG.89958"; transcript_id "MSTRG.89958.681"; exon_number "2";
chr19	StringTie	exon	45816482	45816573	1000	-	.	gene_id "MSTRG.89958"; transcript_id "MSTRG.89958.681"; exon_number "3";
chr19	StringTie	exon	45816798	45816974	1000	-	.	gene_id "MSTRG.89958"; transcript_id "MSTRG.89958.681"; exon_number "4";
chr19	StringTie	exon	45817959	45818223	1000	-	.	gene_id "MSTRG.89958"; transcript_id "MSTRG.89958.681"; exon_number "5";
chr19	StringTie	exon	45821384	45821485	1000	-	.	gene_id "MSTRG.89958"; transcript_id "MSTRG.89958.681"; exon_number "6";
chr19	StringTie	exon	45822756	45822846	1000	-	.	gene_id "MSTRG.89958"; transcript_id "MSTRG.89958.681"; exon_number "7";
chr19	StringTie	exon	45823372	45823472	1000	-	.	gene_id "MSTRG.89958"; transcript_id "MSTRG.89958.681"; exon_number "8";
chr19	StringTie	exon	45823767	45823875	1000	-	.	gene_id "MSTRG.89958"; transcript_id "MSTRG.89958.681"; exon_number "9";
chr19	StringTie	exon	45825171	45825331	1000	-	.	gene_id "MSTRG.89958"; transcript_id "MSTRG.89958.681"; exon_number "10";
chr19	StringTie	exon	45826226	45826373	1000	-	.	gene_id "MSTRG.89958"; transcript_id "MSTRG.89958.681"; exon_number "11";
chr19	StringTie	exon	45827510	45827623	1000	-	.	gene_id "MSTRG.89958"; transcript_id "MSTRG.89958.681"; exon_number "12";
chr19	StringTie	exon	45827837	45827918	1000	-	.	gene_id "MSTRG.89958"; transcript_id "MSTRG.89958.681"; exon_number "13";
chr19	StringTie	exon	45828970	45829205	1000	-	.	gene_id "MSTRG.89958"; transcript_id "MSTRG.89958.681"; exon_number "14";
chr19	StringTie	exon	45830052	45830204	1000	-	.	gene_id "MSTRG.89958"; transcript_id "MSTRG.89958.681"; exon_number "15";
chr19	StringTie	exon	45831384	45831588	1000	-	.	gene_id "MSTRG.89958"; transcript_id "MSTRG.89958.681"; exon_number "16";
chr19	StringTie	exon	45835078	45835228	1000	-	.	gene_id "MSTRG.89958"; transcript_id "MSTRG.89958.681"; exon_number "17";
chr19	StringTie	exon	45838461	45838615	1000	-	.	gene_id "MSTRG.89958"; transcript_id "MSTRG.89958.681"; exon_number "18";
chr19	StringTie	exon	45842250	45842489	1000	-	.	gene_id "MSTRG.89958"; transcript_id "MSTRG.89958.681"; exon_number "19";
chr19	StringTie	exon	45844030	45844200	1000	-	.	gene_id "MSTRG.89958"; transcript_id "MSTRG.89958.681"; exon_number "20";
chr19	StringTie	exon	45847752	45848001	1000	-	.	gene_id "MSTRG.89958"; transcript_id "MSTRG.89958.681"; exon_number "21";
chr19	StringTie	exon	45848750	45848876	1000	-	.	gene_id "MSTRG.89958"; transcript_id "MSTRG.89958.681"; exon_number "22";
chr19	StringTie	exon	45852312	45852385	1000	-	.	gene_id "MSTRG.89958"; transcript_id "MSTRG.89958.681"; exon_number "23";
chr19	StringTie	exon	45852482	45852535	1000	-	.	gene_id "MSTRG.89958"; transcript_id "MSTRG.89958.681"; exon_number "24";
chr19	StringTie	exon	45854175	45854240	1000	-	.	gene_id "MSTRG.89958"; transcript_id "MSTRG.89958.681"; exon_number "25";
chr19	StringTie	exon	45854391	45855040	1000	-	.	gene_id "MSTRG.89958"; transcript_id "MSTRG.89958.681"; exon_number "26";
chr19	StringTie	exon	45863058	45863236	1000	-	.	gene_id "MSTRG.89958"; transcript_id "MSTRG.89958.681"; exon_number "27";
chr19	StringTie	transcript	45815532	45863162	1000	-	.	gene_id "MSTRG.89958"; transcript_id "MSTRG.89958.682";
chr19	StringTie	exon	45815532	45815697	1000	-	.	gene_id "MSTRG.89958"; transcript_id "MSTRG.89958.682"; exon_number "1";
chr19	StringTie	exon	45815851	45816183	1000	-	.	gene_id "MSTRG.89958"; transcript_id "MSTRG.89958.682"; exon_number "2";
chr19	StringTie	exon	45816482	45816573	1000	-	.	gene_id "MSTRG.89958"; transcript_id "MSTRG.89958.682"; exon_number "3";
chr19	StringTie	exon	45816798	45816974	1000	-	.	gene_id "MSTRG.89958"; transcript_id "MSTRG.89958.682"; exon_number "4";
chr19	StringTie	exon	45817959	45818146	1000	-	.	gene_id "MSTRG.89958"; transcript_id "MSTRG.89958.682"; exon_number "5";
chr19	StringTie	exon	45821384	45821485	1000	-	.	gene_id "MSTRG.89958"; transcript_id "MSTRG.89958.682"; exon_number "6";
chr19	StringTie	exon	45822756	45822846	1000	-	.	gene_id "MSTRG.89958"; transcript_id "MSTRG.89958.682"; exon_number "7";
chr19	StringTie	exon	45823372	45823472	1000	-	.	gene_id "MSTRG.89958"; transcript_id "MSTRG.89958.682"; exon_number "8";
chr19	StringTie	exon	45823767	45823875	1000	-	.	gene_id "MSTRG.89958"; transcript_id "MSTRG.89958.682"; exon_number "9";
chr19	StringTie	exon	45825171	45825331	1000	-	.	gene_id "MSTRG.89958"; transcript_id "MSTRG.89958.682"; exon_number "10";
chr19	StringTie	exon	45826226	45826373	1000	-	.	gene_id "MSTRG.89958"; transcript_id "MSTRG.89958.682"; exon_number "11";
chr19	StringTie	exon	45827510	45827623	1000	-	.	gene_id "MSTRG.89958"; transcript_id "MSTRG.89958.682"; exon_number "12";
chr19	StringTie	exon	45827837	45827918	1000	-	.	gene_id "MSTRG.89958"; transcript_id "MSTRG.89958.682"; exon_number "13";
chr19	StringTie	exon	45828970	45829205	1000	-	.	gene_id "MSTRG.89958"; transcript_id "MSTRG.89958.682"; exon_number "14";
chr19	StringTie	exon	45830052	45830204	1000	-	.	gene_id "MSTRG.89958"; transcript_id "MSTRG.89958.682"; exon_number "15";
chr19	StringTie	exon	45831384	45831582	1000	-	.	gene_id "MSTRG.89958"; transcript_id "MSTRG.89958.682"; exon_number "16";
chr19	StringTie	exon	45835078	45835228	1000	-	.	gene_id "MSTRG.89958"; transcript_id "MSTRG.89958.682"; exon_number "17";
chr19	StringTie	exon	45838461	45838615	1000	-	.	gene_id "MSTRG.89958"; transcript_id "MSTRG.89958.682"; exon_number "18";
chr19	StringTie	exon	45842250	45842489	1000	-	.	gene_id "MSTRG.89958"; transcript_id "MSTRG.89958.682"; exon_number "19";
chr19	StringTie	exon	45844030	45844200	1000	-	.	gene_id "MSTRG.89958"; transcript_id "MSTRG.89958.682"; exon_number "20";
chr19	StringTie	exon	45847752	45848001	1000	-	.	gene_id "MSTRG.89958"; transcript_id "MSTRG.89958.682"; exon_number "21";
chr19	StringTie	exon	45848750	45848876	1000	-	.	gene_id "MSTRG.89958"; transcript_id "MSTRG.89958.682"; exon_number "22";
chr19	StringTie	exon	45852312	45852385	1000	-	.	gene_id "MSTRG.89958"; transcript_id "MSTRG.89958.682"; exon_number "23";
chr19	StringTie	exon	45852482	45852535	1000	-	.	gene_id "MSTRG.89958"; transcript_id "MSTRG.89958.682"; exon_number "24";
chr19	StringTie	exon	45854175	45854240	1000	-	.	gene_id "MSTRG.89958"; transcript_id "MSTRG.89958.682"; exon_number "25";
chr19	StringTie	exon	45854391	45854497	1000	-	.	gene_id "MSTRG.89958"; transcript_id "MSTRG.89958.682"; exon_number "26";
chr19	StringTie	exon	45863058	45863162	1000	-	.	gene_id "MSTRG.89958"; transcript_id "MSTRG.89958.682"; exon_number "27";
chr19	StringTie	transcript	45815533	45857543	1000	-	.	gene_id "MSTRG.89958"; transcript_id "MSTRG.89958.683";
chr19	StringTie	exon	45815533	45815697	1000	-	.	gene_id "MSTRG.89958"; transcript_id "MSTRG.89958.683"; exon_number "1";
chr19	StringTie	exon	45815851	45816183	1000	-	.	gene_id "MSTRG.89958"; transcript_id "MSTRG.89958.683"; exon_number "2";
chr19	StringTie	exon	45816482	45816614	1000	-	.	gene_id "MSTRG.89958"; transcript_id "MSTRG.89958.683"; exon_number "3";
chr19	StringTie	exon	45816798	45816974	1000	-	.	gene_id "MSTRG.89958"; transcript_id "MSTRG.89958.683"; exon_number "4";
chr19	StringTie	exon	45817959	45818146	1000	-	.	gene_id "MSTRG.89958"; transcript_id "MSTRG.89958.683"; exon_number "5";
chr19	StringTie	exon	45821384	45821485	1000	-	.	gene_id "MSTRG.89958"; transcript_id "MSTRG.89958.683"; exon_number "6";
chr19	StringTie	exon	45822756	45822846	1000	-	.	gene_id "MSTRG.89958"; transcript_id "MSTRG.89958.683"; exon_number "7";
chr19	StringTie	exon	45823372	45823472	1000	-	.	gene_id "MSTRG.89958"; transcript_id "MSTRG.89958.683"; exon_number "8";
chr19	StringTie	exon	45823791	45823875	1000	-	.	gene_id "MSTRG.89958"; transcript_id "MSTRG.89958.683"; exon_number "9";
chr19	StringTie	exon	45825171	45825331	1000	-	.	gene_id "MSTRG.89958"; transcript_id "MSTRG.89958.683"; exon_number "10";
chr19	StringTie	exon	45826226	45826373	1000	-	.	gene_id "MSTRG.89958"; transcript_id "MSTRG.89958.683"; exon_number "11";
chr19	StringTie	exon	45827510	45827623	1000	-	.	gene_id "MSTRG.89958"; transcript_id "MSTRG.89958.683"; exon_number "12";
chr19	StringTie	exon	45827837	45827918	1000	-	.	gene_id "MSTRG.89958"; transcript_id "MSTRG.89958.683"; exon_number "13";
chr19	StringTie	exon	45828970	45829205	1000	-	.	gene_id "MSTRG.89958"; transcript_id "MSTRG.89958.683"; exon_number "14";
chr19	StringTie	exon	45830054	45830204	1000	-	.	gene_id "MSTRG.89958"; transcript_id "MSTRG.89958.683"; exon_number "15";
chr19	StringTie	exon	45831384	45831588	1000	-	.	gene_id "MSTRG.89958"; transcript_id "MSTRG.89958.683"; exon_number "16";
chr19	StringTie	exon	45835078	45835228	1000	-	.	gene_id "MSTRG.89958"; transcript_id "MSTRG.89958.683"; exon_number "17";
chr19	StringTie	exon	45838461	45838615	1000	-	.	gene_id "MSTRG.89958"; transcript_id "MSTRG.89958.683"; exon_number "18";
chr19	StringTie	exon	45842250	45842489	1000	-	.	gene_id "MSTRG.89958"; transcript_id "MSTRG.89958.683"; exon_number "19";
chr19	StringTie	exon	45844030	45844200	1000	-	.	gene_id "MSTRG.89958"; transcript_id "MSTRG.89958.683"; exon_number "20";
chr19	StringTie	exon	45847752	45848001	1000	-	.	gene_id "MSTRG.89958"; transcript_id "MSTRG.89958.683"; exon_number "21";
chr19	StringTie	exon	45848750	45848876	1000	-	.	gene_id "MSTRG.89958"; transcript_id "MSTRG.89958.683"; exon_number "22";
chr19	StringTie	exon	45852312	45852385	1000	-	.	gene_id "MSTRG.89958"; transcript_id "MSTRG.89958.683"; exon_number "23";
chr19	StringTie	exon	45852482	45852535	1000	-	.	gene_id "MSTRG.89958"; transcript_id "MSTRG.89958.683"; exon_number "24";
chr19	StringTie	exon	45854175	45854240	1000	-	.	gene_id "MSTRG.89958"; transcript_id "MSTRG.89958.683"; exon_number "25";
chr19	StringTie	exon	45854391	45857543	1000	-	.	gene_id "MSTRG.89958"; transcript_id "MSTRG.89958.683"; exon_number "26";
chr19	StringTie	transcript	45815533	45863170	1000	-	.	gene_id "MSTRG.89958"; transcript_id "MSTRG.89958.684";
chr19	StringTie	exon	45815533	45815694	1000	-	.	gene_id "MSTRG.89958"; transcript_id "MSTRG.89958.684"; exon_number "1";
chr19	StringTie	exon	45815851	45816183	1000	-	.	gene_id "MSTRG.89958"; transcript_id "MSTRG.89958.684"; exon_number "2";
chr19	StringTie	exon	45816482	45816577	1000	-	.	gene_id "MSTRG.89958"; transcript_id "MSTRG.89958.684"; exon_number "3";
chr19	StringTie	exon	45816798	45816974	1000	-	.	gene_id "MSTRG.89958"; transcript_id "MSTRG.89958.684"; exon_number "4";
chr19	StringTie	exon	45817959	45818146	1000	-	.	gene_id "MSTRG.89958"; transcript_id "MSTRG.89958.684"; exon_number "5";
chr19	StringTie	exon	45821384	45821485	1000	-	.	gene_id "MSTRG.89958"; transcript_id "MSTRG.89958.684"; exon_number "6";
chr19	StringTie	exon	45822756	45822846	1000	-	.	gene_id "MSTRG.89958"; transcript_id "MSTRG.89958.684"; exon_number "7";
chr19	StringTie	exon	45823372	45823472	1000	-	.	gene_id "MSTRG.89958"; transcript_id "MSTRG.89958.684"; exon_number "8";
chr19	StringTie	exon	45823767	45823875	1000	-	.	gene_id "MSTRG.89958"; transcript_id "MSTRG.89958.684"; exon_number "9";
chr19	StringTie	exon	45825171	45825331	1000	-	.	gene_id "MSTRG.89958"; transcript_id "MSTRG.89958.684"; exon_number "10";
chr19	StringTie	exon	45826226	45826373	1000	-	.	gene_id "MSTRG.89958"; transcript_id "MSTRG.89958.684"; exon_number "11";
chr19	StringTie	exon	45827510	45827623	1000	-	.	gene_id "MSTRG.89958"; transcript_id "MSTRG.89958.684"; exon_number "12";
chr19	StringTie	exon	45827837	45827918	1000	-	.	gene_id "MSTRG.89958"; transcript_id "MSTRG.89958.684"; exon_number "13";
chr19	StringTie	exon	45828970	45829205	1000	-	.	gene_id "MSTRG.89958"; transcript_id "MSTRG.89958.684"; exon_number "14";
chr19	StringTie	exon	45830054	45830204	1000	-	.	gene_id "MSTRG.89958"; transcript_id "MSTRG.89958.684"; exon_number "15";
chr19	StringTie	exon	45831384	45831588	1000	-	.	gene_id "MSTRG.89958"; transcript_id "MSTRG.89958.684"; exon_number "16";
chr19	StringTie	exon	45835078	45835228	1000	-	.	gene_id "MSTRG.89958"; transcript_id "MSTRG.89958.684"; exon_number "17";
chr19	StringTie	exon	45838461	45838615	1000	-	.	gene_id "MSTRG.89958"; transcript_id "MSTRG.89958.684"; exon_number "18";
chr19	StringTie	exon	45842250	45842489	1000	-	.	gene_id "MSTRG.89958"; transcript_id "MSTRG.89958.684"; exon_number "19";
chr19	StringTie	exon	45844030	45844200	1000	-	.	gene_id "MSTRG.89958"; transcript_id "MSTRG.89958.684"; exon_number "20";
chr19	StringTie	exon	45847752	45848001	1000	-	.	gene_id "MSTRG.89958"; transcript_id "MSTRG.89958.684"; exon_number "21";
chr19	StringTie	exon	45848750	45848876	1000	-	.	gene_id "MSTRG.89958"; transcript_id "MSTRG.89958.684"; exon_number "22";
chr19	StringTie	exon	45852312	45852385	1000	-	.	gene_id "MSTRG.89958"; transcript_id "MSTRG.89958.684"; exon_number "23";
chr19	StringTie	exon	45852482	45852535	1000	-	.	gene_id "MSTRG.89958"; transcript_id "MSTRG.89958.684"; exon_number "24";
chr19	StringTie	exon	45854175	45854240	1000	-	.	gene_id "MSTRG.89958"; transcript_id "MSTRG.89958.684"; exon_number "25";
chr19	StringTie	exon	45854391	45855040	1000	-	.	gene_id "MSTRG.89958"; transcript_id "MSTRG.89958.684"; exon_number "26";
chr19	StringTie	exon	45863058	45863170	1000	-	.	gene_id "MSTRG.89958"; transcript_id "MSTRG.89958.684"; exon_number "27";
chr19	StringTie	transcript	45815534	45856630	1000	-	.	gene_id "MSTRG.89958"; transcript_id "MSTRG.89958.685";
chr19	StringTie	exon	45815534	45815697	1000	-	.	gene_id "MSTRG.89958"; transcript_id "MSTRG.89958.685"; exon_number "1";
chr19	StringTie	exon	45815851	45816183	1000	-	.	gene_id "MSTRG.89958"; transcript_id "MSTRG.89958.685"; exon_number "2";
chr19	StringTie	exon	45816482	45816614	1000	-	.	gene_id "MSTRG.89958"; transcript_id "MSTRG.89958.685"; exon_number "3";
chr19	StringTie	exon	45816798	45816974	1000	-	.	gene_id "MSTRG.89958"; transcript_id "MSTRG.89958.685"; exon_number "4";
chr19	StringTie	exon	45817959	45818219	1000	-	.	gene_id "MSTRG.89958"; transcript_id "MSTRG.89958.685"; exon_number "5";
chr19	StringTie	exon	45821384	45821485	1000	-	.	gene_id "MSTRG.89958"; transcript_id "MSTRG.89958.685"; exon_number "6";
chr19	StringTie	exon	45822756	45822846	1000	-	.	gene_id "MSTRG.89958"; transcript_id "MSTRG.89958.685"; exon_number "7";
chr19	StringTie	exon	45823372	45823472	1000	-	.	gene_id "MSTRG.89958"; transcript_id "MSTRG.89958.685"; exon_number "8";
chr19	StringTie	exon	45823767	45823875	1000	-	.	gene_id "MSTRG.89958"; transcript_id "MSTRG.89958.685"; exon_number "9";
chr19	StringTie	exon	45825171	45825331	1000	-	.	gene_id "MSTRG.89958"; transcript_id "MSTRG.89958.685"; exon_number "10";
chr19	StringTie	exon	45826226	45826373	1000	-	.	gene_id "MSTRG.89958"; transcript_id "MSTRG.89958.685"; exon_number "11";
chr19	StringTie	exon	45827510	45827623	1000	-	.	gene_id "MSTRG.89958"; transcript_id "MSTRG.89958.685"; exon_number "12";
chr19	StringTie	exon	45827837	45827918	1000	-	.	gene_id "MSTRG.89958"; transcript_id "MSTRG.89958.685"; exon_number "13";
chr19	StringTie	exon	45828970	45829205	1000	-	.	gene_id "MSTRG.89958"; transcript_id "MSTRG.89958.685"; exon_number "14";
chr19	StringTie	exon	45830054	45830204	1000	-	.	gene_id "MSTRG.89958"; transcript_id "MSTRG.89958.685"; exon_number "15";
chr19	StringTie	exon	45831384	45831588	1000	-	.	gene_id "MSTRG.89958"; transcript_id "MSTRG.89958.685"; exon_number "16";
chr19	StringTie	exon	45835078	45835228	1000	-	.	gene_id "MSTRG.89958"; transcript_id "MSTRG.89958.685"; exon_number "17";
chr19	StringTie	exon	45838461	45838615	1000	-	.	gene_id "MSTRG.89958"; transcript_id "MSTRG.89958.685"; exon_number "18";
chr19	StringTie	exon	45842250	45842489	1000	-	.	gene_id "MSTRG.89958"; transcript_id "MSTRG.89958.685"; exon_number "19";
chr19	StringTie	exon	45844030	45844200	1000	-	.	gene_id "MSTRG.89958"; transcript_id "MSTRG.89958.685"; exon_number "20";
chr19	StringTie	exon	45847752	45848001	1000	-	.	gene_id "MSTRG.89958"; transcript_id "MSTRG.89958.685"; exon_number "21";
chr19	StringTie	exon	45848750	45848876	1000	-	.	gene_id "MSTRG.89958"; transcript_id "MSTRG.89958.685"; exon_number "22";
chr19	StringTie	exon	45852312	45852385	1000	-	.	gene_id "MSTRG.89958"; transcript_id "MSTRG.89958.685"; exon_number "23";
chr19	StringTie	exon	45852482	45852535	1000	-	.	gene_id "MSTRG.89958"; transcript_id "MSTRG.89958.685"; exon_number "24";
chr19	StringTie	exon	45854175	45854240	1000	-	.	gene_id "MSTRG.89958"; transcript_id "MSTRG.89958.685"; exon_number "25";
chr19	StringTie	exon	45854391	45856630	1000	-	.	gene_id "MSTRG.89958"; transcript_id "MSTRG.89958.685"; exon_number "26";
chr19	StringTie	transcript	45815534	45863215	1000	-	.	gene_id "MSTRG.89958"; transcript_id "MSTRG.89958.686";
chr19	StringTie	exon	45815534	45815697	1000	-	.	gene_id "MSTRG.89958"; transcript_id "MSTRG.89958.686"; exon_number "1";
chr19	StringTie	exon	45815851	45816183	1000	-	.	gene_id "MSTRG.89958"; transcript_id "MSTRG.89958.686"; exon_number "2";
chr19	StringTie	exon	45816482	45816573	1000	-	.	gene_id "MSTRG.89958"; transcript_id "MSTRG.89958.686"; exon_number "3";
chr19	StringTie	exon	45816798	45816974	1000	-	.	gene_id "MSTRG.89958"; transcript_id "MSTRG.89958.686"; exon_number "4";
chr19	StringTie	exon	45817959	45818146	1000	-	.	gene_id "MSTRG.89958"; transcript_id "MSTRG.89958.686"; exon_number "5";
chr19	StringTie	exon	45821384	45821485	1000	-	.	gene_id "MSTRG.89958"; transcript_id "MSTRG.89958.686"; exon_number "6";
chr19	StringTie	exon	45822756	45822846	1000	-	.	gene_id "MSTRG.89958"; transcript_id "MSTRG.89958.686"; exon_number "7";
chr19	StringTie	exon	45823372	45823472	1000	-	.	gene_id "MSTRG.89958"; transcript_id "MSTRG.89958.686"; exon_number "8";
chr19	StringTie	exon	45823767	45823875	1000	-	.	gene_id "MSTRG.89958"; transcript_id "MSTRG.89958.686"; exon_number "9";
chr19	StringTie	exon	45825171	45825331	1000	-	.	gene_id "MSTRG.89958"; transcript_id "MSTRG.89958.686"; exon_number "10";
chr19	StringTie	exon	45826226	45826373	1000	-	.	gene_id "MSTRG.89958"; transcript_id "MSTRG.89958.686"; exon_number "11";
chr19	StringTie	exon	45827510	45827623	1000	-	.	gene_id "MSTRG.89958"; transcript_id "MSTRG.89958.686"; exon_number "12";
chr19	StringTie	exon	45827837	45827918	1000	-	.	gene_id "MSTRG.89958"; transcript_id "MSTRG.89958.686"; exon_number "13";
chr19	StringTie	exon	45828970	45829205	1000	-	.	gene_id "MSTRG.89958"; transcript_id "MSTRG.89958.686"; exon_number "14";
chr19	StringTie	exon	45830052	45830204	1000	-	.	gene_id "MSTRG.89958"; transcript_id "MSTRG.89958.686"; exon_number "15";
chr19	StringTie	exon	45831384	45831588	1000	-	.	gene_id "MSTRG.89958"; transcript_id "MSTRG.89958.686"; exon_number "16";
chr19	StringTie	exon	45835078	45835198	1000	-	.	gene_id "MSTRG.89958"; transcript_id "MSTRG.89958.686"; exon_number "17";
chr19	StringTie	exon	45838461	45838615	1000	-	.	gene_id "MSTRG.89958"; transcript_id "MSTRG.89958.686"; exon_number "18";
chr19	StringTie	exon	45842250	45842489	1000	-	.	gene_id "MSTRG.89958"; transcript_id "MSTRG.89958.686"; exon_number "19";
chr19	StringTie	exon	45844030	45844200	1000	-	.	gene_id "MSTRG.89958"; transcript_id "MSTRG.89958.686"; exon_number "20";
chr19	StringTie	exon	45847752	45848001	1000	-	.	gene_id "MSTRG.89958"; transcript_id "MSTRG.89958.686"; exon_number "21";
chr19	StringTie	exon	45848750	45848876	1000	-	.	gene_id "MSTRG.89958"; transcript_id "MSTRG.89958.686"; exon_number "22";
chr19	StringTie	exon	45852312	45852385	1000	-	.	gene_id "MSTRG.89958"; transcript_id "MSTRG.89958.686"; exon_number "23";
chr19	StringTie	exon	45852482	45852535	1000	-	.	gene_id "MSTRG.89958"; transcript_id "MSTRG.89958.686"; exon_number "24";
chr19	StringTie	exon	45854175	45854240	1000	-	.	gene_id "MSTRG.89958"; transcript_id "MSTRG.89958.686"; exon_number "25";
chr19	StringTie	exon	45854391	45854585	1000	-	.	gene_id "MSTRG.89958"; transcript_id "MSTRG.89958.686"; exon_number "26";
chr19	StringTie	exon	45863058	45863215	1000	-	.	gene_id "MSTRG.89958"; transcript_id "MSTRG.89958.686"; exon_number "27";
chr19	StringTie	transcript	45815534	45863215	1000	-	.	gene_id "MSTRG.89958"; transcript_id "MSTRG.89958.687";
chr19	StringTie	exon	45815534	45815694	1000	-	.	gene_id "MSTRG.89958"; transcript_id "MSTRG.89958.687"; exon_number "1";
chr19	StringTie	exon	45815851	45816183	1000	-	.	gene_id "MSTRG.89958"; transcript_id "MSTRG.89958.687"; exon_number "2";
chr19	StringTie	exon	45816482	45816577	1000	-	.	gene_id "MSTRG.89958"; transcript_id "MSTRG.89958.687"; exon_number "3";
chr19	StringTie	exon	45816798	45816974	1000	-	.	gene_id "MSTRG.89958"; transcript_id "MSTRG.89958.687"; exon_number "4";
chr19	StringTie	exon	45817959	45818146	1000	-	.	gene_id "MSTRG.89958"; transcript_id "MSTRG.89958.687"; exon_number "5";
chr19	StringTie	exon	45821384	45821485	1000	-	.	gene_id "MSTRG.89958"; transcript_id "MSTRG.89958.687"; exon_number "6";
chr19	StringTie	exon	45822756	45822846	1000	-	.	gene_id "MSTRG.89958"; transcript_id "MSTRG.89958.687"; exon_number "7";
chr19	StringTie	exon	45823372	45823472	1000	-	.	gene_id "MSTRG.89958"; transcript_id "MSTRG.89958.687"; exon_number "8";
chr19	StringTie	exon	45823767	45823875	1000	-	.	gene_id "MSTRG.89958"; transcript_id "MSTRG.89958.687"; exon_number "9";
chr19	StringTie	exon	45825171	45825331	1000	-	.	gene_id "MSTRG.89958"; transcript_id "MSTRG.89958.687"; exon_number "10";
chr19	StringTie	exon	45826226	45826373	1000	-	.	gene_id "MSTRG.89958"; transcript_id "MSTRG.89958.687"; exon_number "11";
chr19	StringTie	exon	45827510	45827623	1000	-	.	gene_id "MSTRG.89958"; transcript_id "MSTRG.89958.687"; exon_number "12";
chr19	StringTie	exon	45827837	45827918	1000	-	.	gene_id "MSTRG.89958"; transcript_id "MSTRG.89958.687"; exon_number "13";
chr19	StringTie	exon	45828970	45829205	1000	-	.	gene_id "MSTRG.89958"; transcript_id "MSTRG.89958.687"; exon_number "14";
chr19	StringTie	exon	45830052	45830204	1000	-	.	gene_id "MSTRG.89958"; transcript_id "MSTRG.89958.687"; exon_number "15";
chr19	StringTie	exon	45831384	45831588	1000	-	.	gene_id "MSTRG.89958"; transcript_id "MSTRG.89958.687"; exon_number "16";
chr19	StringTie	exon	45835078	45835198	1000	-	.	gene_id "MSTRG.89958"; transcript_id "MSTRG.89958.687"; exon_number "17";
chr19	StringTie	exon	45838461	45838615	1000	-	.	gene_id "MSTRG.89958"; transcript_id "MSTRG.89958.687"; exon_number "18";
chr19	StringTie	exon	45842250	45842489	1000	-	.	gene_id "MSTRG.89958"; transcript_id "MSTRG.89958.687"; exon_number "19";
chr19	StringTie	exon	45844030	45844200	1000	-	.	gene_id "MSTRG.89958"; transcript_id "MSTRG.89958.687"; exon_number "20";
chr19	StringTie	exon	45847752	45848001	1000	-	.	gene_id "MSTRG.89958"; transcript_id "MSTRG.89958.687"; exon_number "21";
chr19	StringTie	exon	45848750	45848876	1000	-	.	gene_id "MSTRG.89958"; transcript_id "MSTRG.89958.687"; exon_number "22";
chr19	StringTie	exon	45852312	45852385	1000	-	.	gene_id "MSTRG.89958"; transcript_id "MSTRG.89958.687"; exon_number "23";
chr19	StringTie	exon	45852482	45852535	1000	-	.	gene_id "MSTRG.89958"; transcript_id "MSTRG.89958.687"; exon_number "24";
chr19	StringTie	exon	45854175	45854240	1000	-	.	gene_id "MSTRG.89958"; transcript_id "MSTRG.89958.687"; exon_number "25";
chr19	StringTie	exon	45854391	45854500	1000	-	.	gene_id "MSTRG.89958"; transcript_id "MSTRG.89958.687"; exon_number "26";
chr19	StringTie	exon	45863058	45863215	1000	-	.	gene_id "MSTRG.89958"; transcript_id "MSTRG.89958.687"; exon_number "27";
chr19	StringTie	transcript	45815534	45863158	1000	-	.	gene_id "MSTRG.89958"; transcript_id "MSTRG.89958.688";
chr19	StringTie	exon	45815534	45815697	1000	-	.	gene_id "MSTRG.89958"; transcript_id "MSTRG.89958.688"; exon_number "1";
chr19	StringTie	exon	45815851	45816183	1000	-	.	gene_id "MSTRG.89958"; transcript_id "MSTRG.89958.688"; exon_number "2";
chr19	StringTie	exon	45816482	45816573	1000	-	.	gene_id "MSTRG.89958"; transcript_id "MSTRG.89958.688"; exon_number "3";
chr19	StringTie	exon	45816798	45816974	1000	-	.	gene_id "MSTRG.89958"; transcript_id "MSTRG.89958.688"; exon_number "4";
chr19	StringTie	exon	45817959	45818193	1000	-	.	gene_id "MSTRG.89958"; transcript_id "MSTRG.89958.688"; exon_number "5";
chr19	StringTie	exon	45821384	45821485	1000	-	.	gene_id "MSTRG.89958"; transcript_id "MSTRG.89958.688"; exon_number "6";
chr19	StringTie	exon	45822756	45822845	1000	-	.	gene_id "MSTRG.89958"; transcript_id "MSTRG.89958.688"; exon_number "7";
chr19	StringTie	exon	45823372	45823472	1000	-	.	gene_id "MSTRG.89958"; transcript_id "MSTRG.89958.688"; exon_number "8";
chr19	StringTie	exon	45823767	45825030	1000	-	.	gene_id "MSTRG.89958"; transcript_id "MSTRG.89958.688"; exon_number "9";
chr19	StringTie	exon	45825171	45825331	1000	-	.	gene_id "MSTRG.89958"; transcript_id "MSTRG.89958.688"; exon_number "10";
chr19	StringTie	exon	45826226	45826373	1000	-	.	gene_id "MSTRG.89958"; transcript_id "MSTRG.89958.688"; exon_number "11";
chr19	StringTie	exon	45827510	45827623	1000	-	.	gene_id "MSTRG.89958"; transcript_id "MSTRG.89958.688"; exon_number "12";
chr19	StringTie	exon	45827837	45827918	1000	-	.	gene_id "MSTRG.89958"; transcript_id "MSTRG.89958.688"; exon_number "13";
chr19	StringTie	exon	45828970	45829205	1000	-	.	gene_id "MSTRG.89958"; transcript_id "MSTRG.89958.688"; exon_number "14";
chr19	StringTie	exon	45830054	45830204	1000	-	.	gene_id "MSTRG.89958"; transcript_id "MSTRG.89958.688"; exon_number "15";
chr19	StringTie	exon	45831384	45831588	1000	-	.	gene_id "MSTRG.89958"; transcript_id "MSTRG.89958.688"; exon_number "16";
chr19	StringTie	exon	45835078	45835228	1000	-	.	gene_id "MSTRG.89958"; transcript_id "MSTRG.89958.688"; exon_number "17";
chr19	StringTie	exon	45838461	45838615	1000	-	.	gene_id "MSTRG.89958"; transcript_id "MSTRG.89958.688"; exon_number "18";
chr19	StringTie	exon	45842250	45842489	1000	-	.	gene_id "MSTRG.89958"; transcript_id "MSTRG.89958.688"; exon_number "19";
chr19	StringTie	exon	45844030	45844200	1000	-	.	gene_id "MSTRG.89958"; transcript_id "MSTRG.89958.688"; exon_number "20";
chr19	StringTie	exon	45847752	45848001	1000	-	.	gene_id "MSTRG.89958"; transcript_id "MSTRG.89958.688"; exon_number "21";
chr19	StringTie	exon	45848750	45848876	1000	-	.	gene_id "MSTRG.89958"; transcript_id "MSTRG.89958.688"; exon_number "22";
chr19	StringTie	exon	45852312	45852385	1000	-	.	gene_id "MSTRG.89958"; transcript_id "MSTRG.89958.688"; exon_number "23";
chr19	StringTie	exon	45852482	45852535	1000	-	.	gene_id "MSTRG.89958"; transcript_id "MSTRG.89958.688"; exon_number "24";
chr19	StringTie	exon	45854175	45854240	1000	-	.	gene_id "MSTRG.89958"; transcript_id "MSTRG.89958.688"; exon_number "25";
chr19	StringTie	exon	45854391	45854507	1000	-	.	gene_id "MSTRG.89958"; transcript_id "MSTRG.89958.688"; exon_number "26";
chr19	StringTie	exon	45861900	45862027	1000	-	.	gene_id "MSTRG.89958"; transcript_id "MSTRG.89958.688"; exon_number "27";
chr19	StringTie	exon	45863058	45863158	1000	-	.	gene_id "MSTRG.89958"; transcript_id "MSTRG.89958.688"; exon_number "28";
chr19	StringTie	transcript	45815534	45863185	1000	-	.	gene_id "MSTRG.89958"; transcript_id "MSTRG.89958.689";
chr19	StringTie	exon	45815534	45815697	1000	-	.	gene_id "MSTRG.89958"; transcript_id "MSTRG.89958.689"; exon_number "1";
chr19	StringTie	exon	45815851	45816183	1000	-	.	gene_id "MSTRG.89958"; transcript_id "MSTRG.89958.689"; exon_number "2";
chr19	StringTie	exon	45816482	45816614	1000	-	.	gene_id "MSTRG.89958"; transcript_id "MSTRG.89958.689"; exon_number "3";
chr19	StringTie	exon	45816798	45816974	1000	-	.	gene_id "MSTRG.89958"; transcript_id "MSTRG.89958.689"; exon_number "4";
chr19	StringTie	exon	45817959	45818193	1000	-	.	gene_id "MSTRG.89958"; transcript_id "MSTRG.89958.689"; exon_number "5";
chr19	StringTie	exon	45821384	45821485	1000	-	.	gene_id "MSTRG.89958"; transcript_id "MSTRG.89958.689"; exon_number "6";
chr19	StringTie	exon	45822756	45822846	1000	-	.	gene_id "MSTRG.89958"; transcript_id "MSTRG.89958.689"; exon_number "7";
chr19	StringTie	exon	45823372	45823472	1000	-	.	gene_id "MSTRG.89958"; transcript_id "MSTRG.89958.689"; exon_number "8";
chr19	StringTie	exon	45823767	45823875	1000	-	.	gene_id "MSTRG.89958"; transcript_id "MSTRG.89958.689"; exon_number "9";
chr19	StringTie	exon	45825171	45825331	1000	-	.	gene_id "MSTRG.89958"; transcript_id "MSTRG.89958.689"; exon_number "10";
chr19	StringTie	exon	45826226	45826373	1000	-	.	gene_id "MSTRG.89958"; transcript_id "MSTRG.89958.689"; exon_number "11";
chr19	StringTie	exon	45827510	45827623	1000	-	.	gene_id "MSTRG.89958"; transcript_id "MSTRG.89958.689"; exon_number "12";
chr19	StringTie	exon	45827837	45827918	1000	-	.	gene_id "MSTRG.89958"; transcript_id "MSTRG.89958.689"; exon_number "13";
chr19	StringTie	exon	45828970	45829205	1000	-	.	gene_id "MSTRG.89958"; transcript_id "MSTRG.89958.689"; exon_number "14";
chr19	StringTie	exon	45830052	45830204	1000	-	.	gene_id "MSTRG.89958"; transcript_id "MSTRG.89958.689"; exon_number "15";
chr19	StringTie	exon	45831384	45831588	1000	-	.	gene_id "MSTRG.89958"; transcript_id "MSTRG.89958.689"; exon_number "16";
chr19	StringTie	exon	45835078	45835228	1000	-	.	gene_id "MSTRG.89958"; transcript_id "MSTRG.89958.689"; exon_number "17";
chr19	StringTie	exon	45838461	45838615	1000	-	.	gene_id "MSTRG.89958"; transcript_id "MSTRG.89958.689"; exon_number "18";
chr19	StringTie	exon	45842250	45842489	1000	-	.	gene_id "MSTRG.89958"; transcript_id "MSTRG.89958.689"; exon_number "19";
chr19	StringTie	exon	45844030	45844200	1000	-	.	gene_id "MSTRG.89958"; transcript_id "MSTRG.89958.689"; exon_number "20";
chr19	StringTie	exon	45847752	45848001	1000	-	.	gene_id "MSTRG.89958"; transcript_id "MSTRG.89958.689"; exon_number "21";
chr19	StringTie	exon	45848750	45848876	1000	-	.	gene_id "MSTRG.89958"; transcript_id "MSTRG.89958.689"; exon_number "22";
chr19	StringTie	exon	45852312	45852385	1000	-	.	gene_id "MSTRG.89958"; transcript_id "MSTRG.89958.689"; exon_number "23";
chr19	StringTie	exon	45852482	45852535	1000	-	.	gene_id "MSTRG.89958"; transcript_id "MSTRG.89958.689"; exon_number "24";
chr19	StringTie	exon	45854175	45854240	1000	-	.	gene_id "MSTRG.89958"; transcript_id "MSTRG.89958.689"; exon_number "25";
chr19	StringTie	exon	45854391	45854507	1000	-	.	gene_id "MSTRG.89958"; transcript_id "MSTRG.89958.689"; exon_number "26";
chr19	StringTie	exon	45861900	45862027	1000	-	.	gene_id "MSTRG.89958"; transcript_id "MSTRG.89958.689"; exon_number "27";
chr19	StringTie	exon	45863058	45863185	1000	-	.	gene_id "MSTRG.89958"; transcript_id "MSTRG.89958.689"; exon_number "28";
chr19	StringTie	transcript	45764694	45792858	1000	-	.	gene_id "MSTRG.89958"; transcript_id "MSTRG.89958.69";
chr19	StringTie	exon	45764694	45766111	1000	-	.	gene_id "MSTRG.89958"; transcript_id "MSTRG.89958.69"; exon_number "1";
chr19	StringTie	exon	45766350	45767155	1000	-	.	gene_id "MSTRG.89958"; transcript_id "MSTRG.89958.69"; exon_number "2";
chr19	StringTie	exon	45768042	45768361	1000	-	.	gene_id "MSTRG.89958"; transcript_id "MSTRG.89958.69"; exon_number "3";
chr19	StringTie	exon	45768715	45770204	1000	-	.	gene_id "MSTRG.89958"; transcript_id "MSTRG.89958.69"; exon_number "4";
chr19	StringTie	exon	45770250	45770640	1000	-	.	gene_id "MSTRG.89958"; transcript_id "MSTRG.89958.69"; exon_number "5";
chr19	StringTie	exon	45770971	45771056	1000	-	.	gene_id "MSTRG.89958"; transcript_id "MSTRG.89958.69"; exon_number "6";
chr19	StringTie	exon	45771350	45771396	1000	-	.	gene_id "MSTRG.89958"; transcript_id "MSTRG.89958.69"; exon_number "7";
chr19	StringTie	exon	45771568	45771665	1000	-	.	gene_id "MSTRG.89958"; transcript_id "MSTRG.89958.69"; exon_number "8";
chr19	StringTie	exon	45771771	45771928	1000	-	.	gene_id "MSTRG.89958"; transcript_id "MSTRG.89958.69"; exon_number "9";
chr19	StringTie	exon	45772641	45772752	1000	-	.	gene_id "MSTRG.89958"; transcript_id "MSTRG.89958.69"; exon_number "10";
chr19	StringTie	exon	45774949	45775034	1000	-	.	gene_id "MSTRG.89958"; transcript_id "MSTRG.89958.69"; exon_number "11";
chr19	StringTie	exon	45777327	45777590	1000	-	.	gene_id "MSTRG.89958"; transcript_id "MSTRG.89958.69"; exon_number "12";
chr19	StringTie	exon	45777667	45777873	1000	-	.	gene_id "MSTRG.89958"; transcript_id "MSTRG.89958.69"; exon_number "13";
chr19	StringTie	exon	45778127	45778220	1000	-	.	gene_id "MSTRG.89958"; transcript_id "MSTRG.89958.69"; exon_number "14";
chr19	StringTie	exon	45778493	45778641	1000	-	.	gene_id "MSTRG.89958"; transcript_id "MSTRG.89958.69"; exon_number "15";
chr19	StringTie	exon	45779264	45779359	1000	-	.	gene_id "MSTRG.89958"; transcript_id "MSTRG.89958.69"; exon_number "16";
chr19	StringTie	exon	45779439	45779522	1000	-	.	gene_id "MSTRG.89958"; transcript_id "MSTRG.89958.69"; exon_number "17";
chr19	StringTie	exon	45779778	45779869	1000	-	.	gene_id "MSTRG.89958"; transcript_id "MSTRG.89958.69"; exon_number "18";
chr19	StringTie	exon	45782193	45784290	1000	-	.	gene_id "MSTRG.89958"; transcript_id "MSTRG.89958.69"; exon_number "19";
chr19	StringTie	exon	45785594	45786871	1000	-	.	gene_id "MSTRG.89958"; transcript_id "MSTRG.89958.69"; exon_number "20";
chr19	StringTie	exon	45790905	45791087	1000	-	.	gene_id "MSTRG.89958"; transcript_id "MSTRG.89958.69"; exon_number "21";
chr19	StringTie	exon	45792316	45792858	1000	-	.	gene_id "MSTRG.89958"; transcript_id "MSTRG.89958.69"; exon_number "22";
chr19	StringTie	transcript	45815535	45857237	1000	-	.	gene_id "MSTRG.89958"; transcript_id "MSTRG.89958.690";
chr19	StringTie	exon	45815535	45815697	1000	-	.	gene_id "MSTRG.89958"; transcript_id "MSTRG.89958.690"; exon_number "1";
chr19	StringTie	exon	45815851	45816183	1000	-	.	gene_id "MSTRG.89958"; transcript_id "MSTRG.89958.690"; exon_number "2";
chr19	StringTie	exon	45816482	45816577	1000	-	.	gene_id "MSTRG.89958"; transcript_id "MSTRG.89958.690"; exon_number "3";
chr19	StringTie	exon	45816798	45816974	1000	-	.	gene_id "MSTRG.89958"; transcript_id "MSTRG.89958.690"; exon_number "4";
chr19	StringTie	exon	45817959	45818146	1000	-	.	gene_id "MSTRG.89958"; transcript_id "MSTRG.89958.690"; exon_number "5";
chr19	StringTie	exon	45821384	45821485	1000	-	.	gene_id "MSTRG.89958"; transcript_id "MSTRG.89958.690"; exon_number "6";
chr19	StringTie	exon	45822756	45822846	1000	-	.	gene_id "MSTRG.89958"; transcript_id "MSTRG.89958.690"; exon_number "7";
chr19	StringTie	exon	45823372	45823472	1000	-	.	gene_id "MSTRG.89958"; transcript_id "MSTRG.89958.690"; exon_number "8";
chr19	StringTie	exon	45823767	45823875	1000	-	.	gene_id "MSTRG.89958"; transcript_id "MSTRG.89958.690"; exon_number "9";
chr19	StringTie	exon	45824846	45825030	1000	-	.	gene_id "MSTRG.89958"; transcript_id "MSTRG.89958.690"; exon_number "10";
chr19	StringTie	exon	45825171	45825331	1000	-	.	gene_id "MSTRG.89958"; transcript_id "MSTRG.89958.690"; exon_number "11";
chr19	StringTie	exon	45826226	45826373	1000	-	.	gene_id "MSTRG.89958"; transcript_id "MSTRG.89958.690"; exon_number "12";
chr19	StringTie	exon	45827510	45827623	1000	-	.	gene_id "MSTRG.89958"; transcript_id "MSTRG.89958.690"; exon_number "13";
chr19	StringTie	exon	45827837	45827918	1000	-	.	gene_id "MSTRG.89958"; transcript_id "MSTRG.89958.690"; exon_number "14";
chr19	StringTie	exon	45828970	45829205	1000	-	.	gene_id "MSTRG.89958"; transcript_id "MSTRG.89958.690"; exon_number "15";
chr19	StringTie	exon	45830052	45830204	1000	-	.	gene_id "MSTRG.89958"; transcript_id "MSTRG.89958.690"; exon_number "16";
chr19	StringTie	exon	45831384	45831582	1000	-	.	gene_id "MSTRG.89958"; transcript_id "MSTRG.89958.690"; exon_number "17";
chr19	StringTie	exon	45835078	45835228	1000	-	.	gene_id "MSTRG.89958"; transcript_id "MSTRG.89958.690"; exon_number "18";
chr19	StringTie	exon	45838461	45838615	1000	-	.	gene_id "MSTRG.89958"; transcript_id "MSTRG.89958.690"; exon_number "19";
chr19	StringTie	exon	45842250	45842489	1000	-	.	gene_id "MSTRG.89958"; transcript_id "MSTRG.89958.690"; exon_number "20";
chr19	StringTie	exon	45844030	45844200	1000	-	.	gene_id "MSTRG.89958"; transcript_id "MSTRG.89958.690"; exon_number "21";
chr19	StringTie	exon	45847752	45848001	1000	-	.	gene_id "MSTRG.89958"; transcript_id "MSTRG.89958.690"; exon_number "22";
chr19	StringTie	exon	45848750	45848876	1000	-	.	gene_id "MSTRG.89958"; transcript_id "MSTRG.89958.690"; exon_number "23";
chr19	StringTie	exon	45852312	45852385	1000	-	.	gene_id "MSTRG.89958"; transcript_id "MSTRG.89958.690"; exon_number "24";
chr19	StringTie	exon	45852482	45852535	1000	-	.	gene_id "MSTRG.89958"; transcript_id "MSTRG.89958.690"; exon_number "25";
chr19	StringTie	exon	45854175	45854240	1000	-	.	gene_id "MSTRG.89958"; transcript_id "MSTRG.89958.690"; exon_number "26";
chr19	StringTie	exon	45854391	45857237	1000	-	.	gene_id "MSTRG.89958"; transcript_id "MSTRG.89958.690"; exon_number "27";
chr19	StringTie	transcript	45815535	45862025	1000	-	.	gene_id "MSTRG.89958"; transcript_id "MSTRG.89958.691";
chr19	StringTie	exon	45815535	45815697	1000	-	.	gene_id "MSTRG.89958"; transcript_id "MSTRG.89958.691"; exon_number "1";
chr19	StringTie	exon	45815851	45816072	1000	-	.	gene_id "MSTRG.89958"; transcript_id "MSTRG.89958.691"; exon_number "2";
chr19	StringTie	exon	45816482	45816577	1000	-	.	gene_id "MSTRG.89958"; transcript_id "MSTRG.89958.691"; exon_number "3";
chr19	StringTie	exon	45816798	45816974	1000	-	.	gene_id "MSTRG.89958"; transcript_id "MSTRG.89958.691"; exon_number "4";
chr19	StringTie	exon	45817959	45818193	1000	-	.	gene_id "MSTRG.89958"; transcript_id "MSTRG.89958.691"; exon_number "5";
chr19	StringTie	exon	45821384	45821485	1000	-	.	gene_id "MSTRG.89958"; transcript_id "MSTRG.89958.691"; exon_number "6";
chr19	StringTie	exon	45822756	45822846	1000	-	.	gene_id "MSTRG.89958"; transcript_id "MSTRG.89958.691"; exon_number "7";
chr19	StringTie	exon	45823372	45823472	1000	-	.	gene_id "MSTRG.89958"; transcript_id "MSTRG.89958.691"; exon_number "8";
chr19	StringTie	exon	45823767	45823875	1000	-	.	gene_id "MSTRG.89958"; transcript_id "MSTRG.89958.691"; exon_number "9";
chr19	StringTie	exon	45825171	45825331	1000	-	.	gene_id "MSTRG.89958"; transcript_id "MSTRG.89958.691"; exon_number "10";
chr19	StringTie	exon	45826226	45826373	1000	-	.	gene_id "MSTRG.89958"; transcript_id "MSTRG.89958.691"; exon_number "11";
chr19	StringTie	exon	45827510	45827623	1000	-	.	gene_id "MSTRG.89958"; transcript_id "MSTRG.89958.691"; exon_number "12";
chr19	StringTie	exon	45827837	45827918	1000	-	.	gene_id "MSTRG.89958"; transcript_id "MSTRG.89958.691"; exon_number "13";
chr19	StringTie	exon	45828970	45829205	1000	-	.	gene_id "MSTRG.89958"; transcript_id "MSTRG.89958.691"; exon_number "14";
chr19	StringTie	exon	45830054	45830204	1000	-	.	gene_id "MSTRG.89958"; transcript_id "MSTRG.89958.691"; exon_number "15";
chr19	StringTie	exon	45831384	45831588	1000	-	.	gene_id "MSTRG.89958"; transcript_id "MSTRG.89958.691"; exon_number "16";
chr19	StringTie	exon	45835078	45835228	1000	-	.	gene_id "MSTRG.89958"; transcript_id "MSTRG.89958.691"; exon_number "17";
chr19	StringTie	exon	45838461	45838615	1000	-	.	gene_id "MSTRG.89958"; transcript_id "MSTRG.89958.691"; exon_number "18";
chr19	StringTie	exon	45842250	45842489	1000	-	.	gene_id "MSTRG.89958"; transcript_id "MSTRG.89958.691"; exon_number "19";
chr19	StringTie	exon	45844030	45844200	1000	-	.	gene_id "MSTRG.89958"; transcript_id "MSTRG.89958.691"; exon_number "20";
chr19	StringTie	exon	45847752	45848001	1000	-	.	gene_id "MSTRG.89958"; transcript_id "MSTRG.89958.691"; exon_number "21";
chr19	StringTie	exon	45848750	45848876	1000	-	.	gene_id "MSTRG.89958"; transcript_id "MSTRG.89958.691"; exon_number "22";
chr19	StringTie	exon	45852312	45852385	1000	-	.	gene_id "MSTRG.89958"; transcript_id "MSTRG.89958.691"; exon_number "23";
chr19	StringTie	exon	45852482	45852535	1000	-	.	gene_id "MSTRG.89958"; transcript_id "MSTRG.89958.691"; exon_number "24";
chr19	StringTie	exon	45854175	45854240	1000	-	.	gene_id "MSTRG.89958"; transcript_id "MSTRG.89958.691"; exon_number "25";
chr19	StringTie	exon	45854391	45854507	1000	-	.	gene_id "MSTRG.89958"; transcript_id "MSTRG.89958.691"; exon_number "26";
chr19	StringTie	exon	45861900	45862025	1000	-	.	gene_id "MSTRG.89958"; transcript_id "MSTRG.89958.691"; exon_number "27";
chr19	StringTie	transcript	45815535	45863181	1000	-	.	gene_id "MSTRG.89958"; transcript_id "MSTRG.89958.692";
chr19	StringTie	exon	45815535	45815697	1000	-	.	gene_id "MSTRG.89958"; transcript_id "MSTRG.89958.692"; exon_number "1";
chr19	StringTie	exon	45815851	45816183	1000	-	.	gene_id "MSTRG.89958"; transcript_id "MSTRG.89958.692"; exon_number "2";
chr19	StringTie	exon	45816482	45816577	1000	-	.	gene_id "MSTRG.89958"; transcript_id "MSTRG.89958.692"; exon_number "3";
chr19	StringTie	exon	45816798	45816956	1000	-	.	gene_id "MSTRG.89958"; transcript_id "MSTRG.89958.692"; exon_number "4";
chr19	StringTie	exon	45817959	45818146	1000	-	.	gene_id "MSTRG.89958"; transcript_id "MSTRG.89958.692"; exon_number "5";
chr19	StringTie	exon	45821384	45821485	1000	-	.	gene_id "MSTRG.89958"; transcript_id "MSTRG.89958.692"; exon_number "6";
chr19	StringTie	exon	45822756	45822846	1000	-	.	gene_id "MSTRG.89958"; transcript_id "MSTRG.89958.692"; exon_number "7";
chr19	StringTie	exon	45823372	45823472	1000	-	.	gene_id "MSTRG.89958"; transcript_id "MSTRG.89958.692"; exon_number "8";
chr19	StringTie	exon	45823767	45825030	1000	-	.	gene_id "MSTRG.89958"; transcript_id "MSTRG.89958.692"; exon_number "9";
chr19	StringTie	exon	45825171	45825331	1000	-	.	gene_id "MSTRG.89958"; transcript_id "MSTRG.89958.692"; exon_number "10";
chr19	StringTie	exon	45826226	45826373	1000	-	.	gene_id "MSTRG.89958"; transcript_id "MSTRG.89958.692"; exon_number "11";
chr19	StringTie	exon	45827510	45827623	1000	-	.	gene_id "MSTRG.89958"; transcript_id "MSTRG.89958.692"; exon_number "12";
chr19	StringTie	exon	45827837	45827918	1000	-	.	gene_id "MSTRG.89958"; transcript_id "MSTRG.89958.692"; exon_number "13";
chr19	StringTie	exon	45828970	45829205	1000	-	.	gene_id "MSTRG.89958"; transcript_id "MSTRG.89958.692"; exon_number "14";
chr19	StringTie	exon	45830054	45830204	1000	-	.	gene_id "MSTRG.89958"; transcript_id "MSTRG.89958.692"; exon_number "15";
chr19	StringTie	exon	45831384	45831588	1000	-	.	gene_id "MSTRG.89958"; transcript_id "MSTRG.89958.692"; exon_number "16";
chr19	StringTie	exon	45835078	45835228	1000	-	.	gene_id "MSTRG.89958"; transcript_id "MSTRG.89958.692"; exon_number "17";
chr19	StringTie	exon	45838461	45838615	1000	-	.	gene_id "MSTRG.89958"; transcript_id "MSTRG.89958.692"; exon_number "18";
chr19	StringTie	exon	45842250	45842489	1000	-	.	gene_id "MSTRG.89958"; transcript_id "MSTRG.89958.692"; exon_number "19";
chr19	StringTie	exon	45844030	45844200	1000	-	.	gene_id "MSTRG.89958"; transcript_id "MSTRG.89958.692"; exon_number "20";
chr19	StringTie	exon	45847752	45848001	1000	-	.	gene_id "MSTRG.89958"; transcript_id "MSTRG.89958.692"; exon_number "21";
chr19	StringTie	exon	45848750	45848876	1000	-	.	gene_id "MSTRG.89958"; transcript_id "MSTRG.89958.692"; exon_number "22";
chr19	StringTie	exon	45852312	45852385	1000	-	.	gene_id "MSTRG.89958"; transcript_id "MSTRG.89958.692"; exon_number "23";
chr19	StringTie	exon	45852482	45852535	1000	-	.	gene_id "MSTRG.89958"; transcript_id "MSTRG.89958.692"; exon_number "24";
chr19	StringTie	exon	45854175	45854240	1000	-	.	gene_id "MSTRG.89958"; transcript_id "MSTRG.89958.692"; exon_number "25";
chr19	StringTie	exon	45854391	45854507	1000	-	.	gene_id "MSTRG.89958"; transcript_id "MSTRG.89958.692"; exon_number "26";
chr19	StringTie	exon	45861900	45862027	1000	-	.	gene_id "MSTRG.89958"; transcript_id "MSTRG.89958.692"; exon_number "27";
chr19	StringTie	exon	45863058	45863181	1000	-	.	gene_id "MSTRG.89958"; transcript_id "MSTRG.89958.692"; exon_number "28";
chr19	StringTie	transcript	45815537	45857132	1000	-	.	gene_id "MSTRG.89958"; transcript_id "MSTRG.89958.693";
chr19	StringTie	exon	45815537	45815697	1000	-	.	gene_id "MSTRG.89958"; transcript_id "MSTRG.89958.693"; exon_number "1";
chr19	StringTie	exon	45815851	45816183	1000	-	.	gene_id "MSTRG.89958"; transcript_id "MSTRG.89958.693"; exon_number "2";
chr19	StringTie	exon	45816482	45816614	1000	-	.	gene_id "MSTRG.89958"; transcript_id "MSTRG.89958.693"; exon_number "3";
chr19	StringTie	exon	45816798	45816974	1000	-	.	gene_id "MSTRG.89958"; transcript_id "MSTRG.89958.693"; exon_number "4";
chr19	StringTie	exon	45817959	45818146	1000	-	.	gene_id "MSTRG.89958"; transcript_id "MSTRG.89958.693"; exon_number "5";
chr19	StringTie	exon	45821384	45821485	1000	-	.	gene_id "MSTRG.89958"; transcript_id "MSTRG.89958.693"; exon_number "6";
chr19	StringTie	exon	45822756	45822846	1000	-	.	gene_id "MSTRG.89958"; transcript_id "MSTRG.89958.693"; exon_number "7";
chr19	StringTie	exon	45823372	45823472	1000	-	.	gene_id "MSTRG.89958"; transcript_id "MSTRG.89958.693"; exon_number "8";
chr19	StringTie	exon	45823767	45823875	1000	-	.	gene_id "MSTRG.89958"; transcript_id "MSTRG.89958.693"; exon_number "9";
chr19	StringTie	exon	45825171	45825331	1000	-	.	gene_id "MSTRG.89958"; transcript_id "MSTRG.89958.693"; exon_number "10";
chr19	StringTie	exon	45826226	45826373	1000	-	.	gene_id "MSTRG.89958"; transcript_id "MSTRG.89958.693"; exon_number "11";
chr19	StringTie	exon	45827510	45827623	1000	-	.	gene_id "MSTRG.89958"; transcript_id "MSTRG.89958.693"; exon_number "12";
chr19	StringTie	exon	45827837	45827918	1000	-	.	gene_id "MSTRG.89958"; transcript_id "MSTRG.89958.693"; exon_number "13";
chr19	StringTie	exon	45828970	45829205	1000	-	.	gene_id "MSTRG.89958"; transcript_id "MSTRG.89958.693"; exon_number "14";
chr19	StringTie	exon	45830054	45830204	1000	-	.	gene_id "MSTRG.89958"; transcript_id "MSTRG.89958.693"; exon_number "15";
chr19	StringTie	exon	45831384	45831587	1000	-	.	gene_id "MSTRG.89958"; transcript_id "MSTRG.89958.693"; exon_number "16";
chr19	StringTie	exon	45835078	45835228	1000	-	.	gene_id "MSTRG.89958"; transcript_id "MSTRG.89958.693"; exon_number "17";
chr19	StringTie	exon	45838461	45838615	1000	-	.	gene_id "MSTRG.89958"; transcript_id "MSTRG.89958.693"; exon_number "18";
chr19	StringTie	exon	45842250	45842489	1000	-	.	gene_id "MSTRG.89958"; transcript_id "MSTRG.89958.693"; exon_number "19";
chr19	StringTie	exon	45844030	45844200	1000	-	.	gene_id "MSTRG.89958"; transcript_id "MSTRG.89958.693"; exon_number "20";
chr19	StringTie	exon	45847752	45848001	1000	-	.	gene_id "MSTRG.89958"; transcript_id "MSTRG.89958.693"; exon_number "21";
chr19	StringTie	exon	45848750	45848876	1000	-	.	gene_id "MSTRG.89958"; transcript_id "MSTRG.89958.693"; exon_number "22";
chr19	StringTie	exon	45852312	45852385	1000	-	.	gene_id "MSTRG.89958"; transcript_id "MSTRG.89958.693"; exon_number "23";
chr19	StringTie	exon	45852482	45852535	1000	-	.	gene_id "MSTRG.89958"; transcript_id "MSTRG.89958.693"; exon_number "24";
chr19	StringTie	exon	45854175	45854240	1000	-	.	gene_id "MSTRG.89958"; transcript_id "MSTRG.89958.693"; exon_number "25";
chr19	StringTie	exon	45854391	45857132	1000	-	.	gene_id "MSTRG.89958"; transcript_id "MSTRG.89958.693"; exon_number "26";
chr19	StringTie	transcript	45815537	45862033	1000	-	.	gene_id "MSTRG.89958"; transcript_id "MSTRG.89958.694";
chr19	StringTie	exon	45815537	45815697	1000	-	.	gene_id "MSTRG.89958"; transcript_id "MSTRG.89958.694"; exon_number "1";
chr19	StringTie	exon	45815851	45816183	1000	-	.	gene_id "MSTRG.89958"; transcript_id "MSTRG.89958.694"; exon_number "2";
chr19	StringTie	exon	45816482	45816577	1000	-	.	gene_id "MSTRG.89958"; transcript_id "MSTRG.89958.694"; exon_number "3";
chr19	StringTie	exon	45816798	45816974	1000	-	.	gene_id "MSTRG.89958"; transcript_id "MSTRG.89958.694"; exon_number "4";
chr19	StringTie	exon	45817959	45818146	1000	-	.	gene_id "MSTRG.89958"; transcript_id "MSTRG.89958.694"; exon_number "5";
chr19	StringTie	exon	45821384	45821485	1000	-	.	gene_id "MSTRG.89958"; transcript_id "MSTRG.89958.694"; exon_number "6";
chr19	StringTie	exon	45822756	45822846	1000	-	.	gene_id "MSTRG.89958"; transcript_id "MSTRG.89958.694"; exon_number "7";
chr19	StringTie	exon	45823372	45823472	1000	-	.	gene_id "MSTRG.89958"; transcript_id "MSTRG.89958.694"; exon_number "8";
chr19	StringTie	exon	45823767	45823875	1000	-	.	gene_id "MSTRG.89958"; transcript_id "MSTRG.89958.694"; exon_number "9";
chr19	StringTie	exon	45825171	45825331	1000	-	.	gene_id "MSTRG.89958"; transcript_id "MSTRG.89958.694"; exon_number "10";
chr19	StringTie	exon	45826226	45826373	1000	-	.	gene_id "MSTRG.89958"; transcript_id "MSTRG.89958.694"; exon_number "11";
chr19	StringTie	exon	45827510	45827621	1000	-	.	gene_id "MSTRG.89958"; transcript_id "MSTRG.89958.694"; exon_number "12";
chr19	StringTie	exon	45827837	45827918	1000	-	.	gene_id "MSTRG.89958"; transcript_id "MSTRG.89958.694"; exon_number "13";
chr19	StringTie	exon	45828970	45829205	1000	-	.	gene_id "MSTRG.89958"; transcript_id "MSTRG.89958.694"; exon_number "14";
chr19	StringTie	exon	45830054	45830204	1000	-	.	gene_id "MSTRG.89958"; transcript_id "MSTRG.89958.694"; exon_number "15";
chr19	StringTie	exon	45831384	45831588	1000	-	.	gene_id "MSTRG.89958"; transcript_id "MSTRG.89958.694"; exon_number "16";
chr19	StringTie	exon	45835078	45835228	1000	-	.	gene_id "MSTRG.89958"; transcript_id "MSTRG.89958.694"; exon_number "17";
chr19	StringTie	exon	45838461	45838615	1000	-	.	gene_id "MSTRG.89958"; transcript_id "MSTRG.89958.694"; exon_number "18";
chr19	StringTie	exon	45842250	45842489	1000	-	.	gene_id "MSTRG.89958"; transcript_id "MSTRG.89958.694"; exon_number "19";
chr19	StringTie	exon	45844030	45844200	1000	-	.	gene_id "MSTRG.89958"; transcript_id "MSTRG.89958.694"; exon_number "20";
chr19	StringTie	exon	45847752	45848001	1000	-	.	gene_id "MSTRG.89958"; transcript_id "MSTRG.89958.694"; exon_number "21";
chr19	StringTie	exon	45848750	45848876	1000	-	.	gene_id "MSTRG.89958"; transcript_id "MSTRG.89958.694"; exon_number "22";
chr19	StringTie	exon	45852312	45852385	1000	-	.	gene_id "MSTRG.89958"; transcript_id "MSTRG.89958.694"; exon_number "23";
chr19	StringTie	exon	45852482	45852535	1000	-	.	gene_id "MSTRG.89958"; transcript_id "MSTRG.89958.694"; exon_number "24";
chr19	StringTie	exon	45854175	45854240	1000	-	.	gene_id "MSTRG.89958"; transcript_id "MSTRG.89958.694"; exon_number "25";
chr19	StringTie	exon	45854391	45854507	1000	-	.	gene_id "MSTRG.89958"; transcript_id "MSTRG.89958.694"; exon_number "26";
chr19	StringTie	exon	45861900	45862033	1000	-	.	gene_id "MSTRG.89958"; transcript_id "MSTRG.89958.694"; exon_number "27";
chr19	StringTie	transcript	45815537	45863217	1000	-	.	gene_id "MSTRG.89958"; transcript_id "MSTRG.89958.695";
chr19	StringTie	exon	45815537	45815697	1000	-	.	gene_id "MSTRG.89958"; transcript_id "MSTRG.89958.695"; exon_number "1";
chr19	StringTie	exon	45815851	45816183	1000	-	.	gene_id "MSTRG.89958"; transcript_id "MSTRG.89958.695"; exon_number "2";
chr19	StringTie	exon	45816482	45816614	1000	-	.	gene_id "MSTRG.89958"; transcript_id "MSTRG.89958.695"; exon_number "3";
chr19	StringTie	exon	45816798	45816974	1000	-	.	gene_id "MSTRG.89958"; transcript_id "MSTRG.89958.695"; exon_number "4";
chr19	StringTie	exon	45817959	45818146	1000	-	.	gene_id "MSTRG.89958"; transcript_id "MSTRG.89958.695"; exon_number "5";
chr19	StringTie	exon	45821384	45821485	1000	-	.	gene_id "MSTRG.89958"; transcript_id "MSTRG.89958.695"; exon_number "6";
chr19	StringTie	exon	45822756	45822846	1000	-	.	gene_id "MSTRG.89958"; transcript_id "MSTRG.89958.695"; exon_number "7";
chr19	StringTie	exon	45823372	45823472	1000	-	.	gene_id "MSTRG.89958"; transcript_id "MSTRG.89958.695"; exon_number "8";
chr19	StringTie	exon	45823767	45823875	1000	-	.	gene_id "MSTRG.89958"; transcript_id "MSTRG.89958.695"; exon_number "9";
chr19	StringTie	exon	45825171	45825331	1000	-	.	gene_id "MSTRG.89958"; transcript_id "MSTRG.89958.695"; exon_number "10";
chr19	StringTie	exon	45826226	45826373	1000	-	.	gene_id "MSTRG.89958"; transcript_id "MSTRG.89958.695"; exon_number "11";
chr19	StringTie	exon	45827510	45827623	1000	-	.	gene_id "MSTRG.89958"; transcript_id "MSTRG.89958.695"; exon_number "12";
chr19	StringTie	exon	45827837	45827918	1000	-	.	gene_id "MSTRG.89958"; transcript_id "MSTRG.89958.695"; exon_number "13";
chr19	StringTie	exon	45828970	45829205	1000	-	.	gene_id "MSTRG.89958"; transcript_id "MSTRG.89958.695"; exon_number "14";
chr19	StringTie	exon	45830054	45830204	1000	-	.	gene_id "MSTRG.89958"; transcript_id "MSTRG.89958.695"; exon_number "15";
chr19	StringTie	exon	45831384	45831582	1000	-	.	gene_id "MSTRG.89958"; transcript_id "MSTRG.89958.695"; exon_number "16";
chr19	StringTie	exon	45835078	45835228	1000	-	.	gene_id "MSTRG.89958"; transcript_id "MSTRG.89958.695"; exon_number "17";
chr19	StringTie	exon	45838461	45838615	1000	-	.	gene_id "MSTRG.89958"; transcript_id "MSTRG.89958.695"; exon_number "18";
chr19	StringTie	exon	45842250	45842489	1000	-	.	gene_id "MSTRG.89958"; transcript_id "MSTRG.89958.695"; exon_number "19";
chr19	StringTie	exon	45844030	45844200	1000	-	.	gene_id "MSTRG.89958"; transcript_id "MSTRG.89958.695"; exon_number "20";
chr19	StringTie	exon	45847752	45848001	1000	-	.	gene_id "MSTRG.89958"; transcript_id "MSTRG.89958.695"; exon_number "21";
chr19	StringTie	exon	45848750	45848876	1000	-	.	gene_id "MSTRG.89958"; transcript_id "MSTRG.89958.695"; exon_number "22";
chr19	StringTie	exon	45852312	45852385	1000	-	.	gene_id "MSTRG.89958"; transcript_id "MSTRG.89958.695"; exon_number "23";
chr19	StringTie	exon	45852482	45852535	1000	-	.	gene_id "MSTRG.89958"; transcript_id "MSTRG.89958.695"; exon_number "24";
chr19	StringTie	exon	45854175	45854240	1000	-	.	gene_id "MSTRG.89958"; transcript_id "MSTRG.89958.695"; exon_number "25";
chr19	StringTie	exon	45854391	45854497	1000	-	.	gene_id "MSTRG.89958"; transcript_id "MSTRG.89958.695"; exon_number "26";
chr19	StringTie	exon	45863058	45863217	1000	-	.	gene_id "MSTRG.89958"; transcript_id "MSTRG.89958.695"; exon_number "27";
chr19	StringTie	transcript	45815537	45863166	1000	-	.	gene_id "MSTRG.89958"; transcript_id "MSTRG.89958.696";
chr19	StringTie	exon	45815537	45815697	1000	-	.	gene_id "MSTRG.89958"; transcript_id "MSTRG.89958.696"; exon_number "1";
chr19	StringTie	exon	45815851	45816183	1000	-	.	gene_id "MSTRG.89958"; transcript_id "MSTRG.89958.696"; exon_number "2";
chr19	StringTie	exon	45816482	45816577	1000	-	.	gene_id "MSTRG.89958"; transcript_id "MSTRG.89958.696"; exon_number "3";
chr19	StringTie	exon	45816798	45816974	1000	-	.	gene_id "MSTRG.89958"; transcript_id "MSTRG.89958.696"; exon_number "4";
chr19	StringTie	exon	45817959	45818146	1000	-	.	gene_id "MSTRG.89958"; transcript_id "MSTRG.89958.696"; exon_number "5";
chr19	StringTie	exon	45821384	45821485	1000	-	.	gene_id "MSTRG.89958"; transcript_id "MSTRG.89958.696"; exon_number "6";
chr19	StringTie	exon	45822756	45822846	1000	-	.	gene_id "MSTRG.89958"; transcript_id "MSTRG.89958.696"; exon_number "7";
chr19	StringTie	exon	45823372	45823472	1000	-	.	gene_id "MSTRG.89958"; transcript_id "MSTRG.89958.696"; exon_number "8";
chr19	StringTie	exon	45823767	45823875	1000	-	.	gene_id "MSTRG.89958"; transcript_id "MSTRG.89958.696"; exon_number "9";
chr19	StringTie	exon	45825171	45825331	1000	-	.	gene_id "MSTRG.89958"; transcript_id "MSTRG.89958.696"; exon_number "10";
chr19	StringTie	exon	45826226	45826373	1000	-	.	gene_id "MSTRG.89958"; transcript_id "MSTRG.89958.696"; exon_number "11";
chr19	StringTie	exon	45827510	45827623	1000	-	.	gene_id "MSTRG.89958"; transcript_id "MSTRG.89958.696"; exon_number "12";
chr19	StringTie	exon	45827837	45827918	1000	-	.	gene_id "MSTRG.89958"; transcript_id "MSTRG.89958.696"; exon_number "13";
chr19	StringTie	exon	45828970	45829205	1000	-	.	gene_id "MSTRG.89958"; transcript_id "MSTRG.89958.696"; exon_number "14";
chr19	StringTie	exon	45830052	45830204	1000	-	.	gene_id "MSTRG.89958"; transcript_id "MSTRG.89958.696"; exon_number "15";
chr19	StringTie	exon	45831384	45831588	1000	-	.	gene_id "MSTRG.89958"; transcript_id "MSTRG.89958.696"; exon_number "16";
chr19	StringTie	exon	45835078	45835228	1000	-	.	gene_id "MSTRG.89958"; transcript_id "MSTRG.89958.696"; exon_number "17";
chr19	StringTie	exon	45838461	45838615	1000	-	.	gene_id "MSTRG.89958"; transcript_id "MSTRG.89958.696"; exon_number "18";
chr19	StringTie	exon	45842250	45842489	1000	-	.	gene_id "MSTRG.89958"; transcript_id "MSTRG.89958.696"; exon_number "19";
chr19	StringTie	exon	45844030	45844200	1000	-	.	gene_id "MSTRG.89958"; transcript_id "MSTRG.89958.696"; exon_number "20";
chr19	StringTie	exon	45847752	45848001	1000	-	.	gene_id "MSTRG.89958"; transcript_id "MSTRG.89958.696"; exon_number "21";
chr19	StringTie	exon	45848750	45848872	1000	-	.	gene_id "MSTRG.89958"; transcript_id "MSTRG.89958.696"; exon_number "22";
chr19	StringTie	exon	45852312	45852385	1000	-	.	gene_id "MSTRG.89958"; transcript_id "MSTRG.89958.696"; exon_number "23";
chr19	StringTie	exon	45852482	45852535	1000	-	.	gene_id "MSTRG.89958"; transcript_id "MSTRG.89958.696"; exon_number "24";
chr19	StringTie	exon	45854175	45854240	1000	-	.	gene_id "MSTRG.89958"; transcript_id "MSTRG.89958.696"; exon_number "25";
chr19	StringTie	exon	45854391	45854507	1000	-	.	gene_id "MSTRG.89958"; transcript_id "MSTRG.89958.696"; exon_number "26";
chr19	StringTie	exon	45861900	45862027	1000	-	.	gene_id "MSTRG.89958"; transcript_id "MSTRG.89958.696"; exon_number "27";
chr19	StringTie	exon	45863058	45863166	1000	-	.	gene_id "MSTRG.89958"; transcript_id "MSTRG.89958.696"; exon_number "28";
chr19	StringTie	transcript	45815537	45863186	1000	-	.	gene_id "MSTRG.89958"; transcript_id "MSTRG.89958.697";
chr19	StringTie	exon	45815537	45815697	1000	-	.	gene_id "MSTRG.89958"; transcript_id "MSTRG.89958.697"; exon_number "1";
chr19	StringTie	exon	45815851	45816183	1000	-	.	gene_id "MSTRG.89958"; transcript_id "MSTRG.89958.697"; exon_number "2";
chr19	StringTie	exon	45816482	45816614	1000	-	.	gene_id "MSTRG.89958"; transcript_id "MSTRG.89958.697"; exon_number "3";
chr19	StringTie	exon	45816798	45816974	1000	-	.	gene_id "MSTRG.89958"; transcript_id "MSTRG.89958.697"; exon_number "4";
chr19	StringTie	exon	45817959	45818193	1000	-	.	gene_id "MSTRG.89958"; transcript_id "MSTRG.89958.697"; exon_number "5";
chr19	StringTie	exon	45821384	45821485	1000	-	.	gene_id "MSTRG.89958"; transcript_id "MSTRG.89958.697"; exon_number "6";
chr19	StringTie	exon	45822756	45822846	1000	-	.	gene_id "MSTRG.89958"; transcript_id "MSTRG.89958.697"; exon_number "7";
chr19	StringTie	exon	45823372	45823472	1000	-	.	gene_id "MSTRG.89958"; transcript_id "MSTRG.89958.697"; exon_number "8";
chr19	StringTie	exon	45823767	45823875	1000	-	.	gene_id "MSTRG.89958"; transcript_id "MSTRG.89958.697"; exon_number "9";
chr19	StringTie	exon	45825171	45825331	1000	-	.	gene_id "MSTRG.89958"; transcript_id "MSTRG.89958.697"; exon_number "10";
chr19	StringTie	exon	45826226	45826373	1000	-	.	gene_id "MSTRG.89958"; transcript_id "MSTRG.89958.697"; exon_number "11";
chr19	StringTie	exon	45827510	45827623	1000	-	.	gene_id "MSTRG.89958"; transcript_id "MSTRG.89958.697"; exon_number "12";
chr19	StringTie	exon	45827837	45827918	1000	-	.	gene_id "MSTRG.89958"; transcript_id "MSTRG.89958.697"; exon_number "13";
chr19	StringTie	exon	45828970	45829205	1000	-	.	gene_id "MSTRG.89958"; transcript_id "MSTRG.89958.697"; exon_number "14";
chr19	StringTie	exon	45830054	45830204	1000	-	.	gene_id "MSTRG.89958"; transcript_id "MSTRG.89958.697"; exon_number "15";
chr19	StringTie	exon	45831384	45831588	1000	-	.	gene_id "MSTRG.89958"; transcript_id "MSTRG.89958.697"; exon_number "16";
chr19	StringTie	exon	45835078	45835228	1000	-	.	gene_id "MSTRG.89958"; transcript_id "MSTRG.89958.697"; exon_number "17";
chr19	StringTie	exon	45838461	45838615	1000	-	.	gene_id "MSTRG.89958"; transcript_id "MSTRG.89958.697"; exon_number "18";
chr19	StringTie	exon	45842250	45842489	1000	-	.	gene_id "MSTRG.89958"; transcript_id "MSTRG.89958.697"; exon_number "19";
chr19	StringTie	exon	45844030	45844200	1000	-	.	gene_id "MSTRG.89958"; transcript_id "MSTRG.89958.697"; exon_number "20";
chr19	StringTie	exon	45847752	45848001	1000	-	.	gene_id "MSTRG.89958"; transcript_id "MSTRG.89958.697"; exon_number "21";
chr19	StringTie	exon	45848750	45848876	1000	-	.	gene_id "MSTRG.89958"; transcript_id "MSTRG.89958.697"; exon_number "22";
chr19	StringTie	exon	45852312	45852385	1000	-	.	gene_id "MSTRG.89958"; transcript_id "MSTRG.89958.697"; exon_number "23";
chr19	StringTie	exon	45852482	45852535	1000	-	.	gene_id "MSTRG.89958"; transcript_id "MSTRG.89958.697"; exon_number "24";
chr19	StringTie	exon	45854175	45854240	1000	-	.	gene_id "MSTRG.89958"; transcript_id "MSTRG.89958.697"; exon_number "25";
chr19	StringTie	exon	45854391	45854500	1000	-	.	gene_id "MSTRG.89958"; transcript_id "MSTRG.89958.697"; exon_number "26";
chr19	StringTie	exon	45861900	45862027	1000	-	.	gene_id "MSTRG.89958"; transcript_id "MSTRG.89958.697"; exon_number "27";
chr19	StringTie	exon	45863058	45863186	1000	-	.	gene_id "MSTRG.89958"; transcript_id "MSTRG.89958.697"; exon_number "28";
chr19	StringTie	transcript	45815537	45863160	1000	-	.	gene_id "MSTRG.89958"; transcript_id "MSTRG.89958.698";
chr19	StringTie	exon	45815537	45815697	1000	-	.	gene_id "MSTRG.89958"; transcript_id "MSTRG.89958.698"; exon_number "1";
chr19	StringTie	exon	45815851	45816183	1000	-	.	gene_id "MSTRG.89958"; transcript_id "MSTRG.89958.698"; exon_number "2";
chr19	StringTie	exon	45816482	45816577	1000	-	.	gene_id "MSTRG.89958"; transcript_id "MSTRG.89958.698"; exon_number "3";
chr19	StringTie	exon	45816798	45816974	1000	-	.	gene_id "MSTRG.89958"; transcript_id "MSTRG.89958.698"; exon_number "4";
chr19	StringTie	exon	45817959	45818146	1000	-	.	gene_id "MSTRG.89958"; transcript_id "MSTRG.89958.698"; exon_number "5";
chr19	StringTie	exon	45821384	45821485	1000	-	.	gene_id "MSTRG.89958"; transcript_id "MSTRG.89958.698"; exon_number "6";
chr19	StringTie	exon	45822756	45822846	1000	-	.	gene_id "MSTRG.89958"; transcript_id "MSTRG.89958.698"; exon_number "7";
chr19	StringTie	exon	45823372	45823472	1000	-	.	gene_id "MSTRG.89958"; transcript_id "MSTRG.89958.698"; exon_number "8";
chr19	StringTie	exon	45823767	45823875	1000	-	.	gene_id "MSTRG.89958"; transcript_id "MSTRG.89958.698"; exon_number "9";
chr19	StringTie	exon	45825171	45825331	1000	-	.	gene_id "MSTRG.89958"; transcript_id "MSTRG.89958.698"; exon_number "10";
chr19	StringTie	exon	45826226	45826373	1000	-	.	gene_id "MSTRG.89958"; transcript_id "MSTRG.89958.698"; exon_number "11";
chr19	StringTie	exon	45827510	45827623	1000	-	.	gene_id "MSTRG.89958"; transcript_id "MSTRG.89958.698"; exon_number "12";
chr19	StringTie	exon	45827837	45827918	1000	-	.	gene_id "MSTRG.89958"; transcript_id "MSTRG.89958.698"; exon_number "13";
chr19	StringTie	exon	45828970	45829205	1000	-	.	gene_id "MSTRG.89958"; transcript_id "MSTRG.89958.698"; exon_number "14";
chr19	StringTie	exon	45830054	45830204	1000	-	.	gene_id "MSTRG.89958"; transcript_id "MSTRG.89958.698"; exon_number "15";
chr19	StringTie	exon	45831384	45831588	1000	-	.	gene_id "MSTRG.89958"; transcript_id "MSTRG.89958.698"; exon_number "16";
chr19	StringTie	exon	45835078	45835228	1000	-	.	gene_id "MSTRG.89958"; transcript_id "MSTRG.89958.698"; exon_number "17";
chr19	StringTie	exon	45838461	45838615	1000	-	.	gene_id "MSTRG.89958"; transcript_id "MSTRG.89958.698"; exon_number "18";
chr19	StringTie	exon	45842250	45842489	1000	-	.	gene_id "MSTRG.89958"; transcript_id "MSTRG.89958.698"; exon_number "19";
chr19	StringTie	exon	45844030	45844200	1000	-	.	gene_id "MSTRG.89958"; transcript_id "MSTRG.89958.698"; exon_number "20";
chr19	StringTie	exon	45847752	45848001	1000	-	.	gene_id "MSTRG.89958"; transcript_id "MSTRG.89958.698"; exon_number "21";
chr19	StringTie	exon	45848750	45848876	1000	-	.	gene_id "MSTRG.89958"; transcript_id "MSTRG.89958.698"; exon_number "22";
chr19	StringTie	exon	45852312	45852385	1000	-	.	gene_id "MSTRG.89958"; transcript_id "MSTRG.89958.698"; exon_number "23";
chr19	StringTie	exon	45852482	45852535	1000	-	.	gene_id "MSTRG.89958"; transcript_id "MSTRG.89958.698"; exon_number "24";
chr19	StringTie	exon	45854175	45854240	1000	-	.	gene_id "MSTRG.89958"; transcript_id "MSTRG.89958.698"; exon_number "25";
chr19	StringTie	exon	45854391	45857090	1000	-	.	gene_id "MSTRG.89958"; transcript_id "MSTRG.89958.698"; exon_number "26";
chr19	StringTie	exon	45857790	45859951	1000	-	.	gene_id "MSTRG.89958"; transcript_id "MSTRG.89958.698"; exon_number "27";
chr19	StringTie	exon	45861900	45863160	1000	-	.	gene_id "MSTRG.89958"; transcript_id "MSTRG.89958.698"; exon_number "28";
chr19	StringTie	transcript	45815538	45829851	1000	-	.	gene_id "MSTRG.89958"; transcript_id "MSTRG.89958.699";
chr19	StringTie	exon	45815538	45815697	1000	-	.	gene_id "MSTRG.89958"; transcript_id "MSTRG.89958.699"; exon_number "1";
chr19	StringTie	exon	45815851	45816183	1000	-	.	gene_id "MSTRG.89958"; transcript_id "MSTRG.89958.699"; exon_number "2";
chr19	StringTie	exon	45816482	45816573	1000	-	.	gene_id "MSTRG.89958"; transcript_id "MSTRG.89958.699"; exon_number "3";
chr19	StringTie	exon	45816798	45816974	1000	-	.	gene_id "MSTRG.89958"; transcript_id "MSTRG.89958.699"; exon_number "4";
chr19	StringTie	exon	45817959	45818146	1000	-	.	gene_id "MSTRG.89958"; transcript_id "MSTRG.89958.699"; exon_number "5";
chr19	StringTie	exon	45821384	45821485	1000	-	.	gene_id "MSTRG.89958"; transcript_id "MSTRG.89958.699"; exon_number "6";
chr19	StringTie	exon	45822756	45822846	1000	-	.	gene_id "MSTRG.89958"; transcript_id "MSTRG.89958.699"; exon_number "7";
chr19	StringTie	exon	45823372	45823472	1000	-	.	gene_id "MSTRG.89958"; transcript_id "MSTRG.89958.699"; exon_number "8";
chr19	StringTie	exon	45823767	45823875	1000	-	.	gene_id "MSTRG.89958"; transcript_id "MSTRG.89958.699"; exon_number "9";
chr19	StringTie	exon	45825171	45825331	1000	-	.	gene_id "MSTRG.89958"; transcript_id "MSTRG.89958.699"; exon_number "10";
chr19	StringTie	exon	45826226	45826373	1000	-	.	gene_id "MSTRG.89958"; transcript_id "MSTRG.89958.699"; exon_number "11";
chr19	StringTie	exon	45827510	45827623	1000	-	.	gene_id "MSTRG.89958"; transcript_id "MSTRG.89958.699"; exon_number "12";
chr19	StringTie	exon	45827837	45827918	1000	-	.	gene_id "MSTRG.89958"; transcript_id "MSTRG.89958.699"; exon_number "13";
chr19	StringTie	exon	45828970	45829205	1000	-	.	gene_id "MSTRG.89958"; transcript_id "MSTRG.89958.699"; exon_number "14";
chr19	StringTie	exon	45829824	45829851	1000	-	.	gene_id "MSTRG.89958"; transcript_id "MSTRG.89958.699"; exon_number "15";
chr19	StringTie	transcript	45764591	45792866	1000	-	.	gene_id "MSTRG.89958"; transcript_id "MSTRG.89958.7";
chr19	StringTie	exon	45764591	45766111	1000	-	.	gene_id "MSTRG.89958"; transcript_id "MSTRG.89958.7"; exon_number "1";
chr19	StringTie	exon	45768042	45770640	1000	-	.	gene_id "MSTRG.89958"; transcript_id "MSTRG.89958.7"; exon_number "2";
chr19	StringTie	exon	45770971	45771056	1000	-	.	gene_id "MSTRG.89958"; transcript_id "MSTRG.89958.7"; exon_number "3";
chr19	StringTie	exon	45771350	45771396	1000	-	.	gene_id "MSTRG.89958"; transcript_id "MSTRG.89958.7"; exon_number "4";
chr19	StringTie	exon	45771568	45771665	1000	-	.	gene_id "MSTRG.89958"; transcript_id "MSTRG.89958.7"; exon_number "5";
chr19	StringTie	exon	45771771	45771928	1000	-	.	gene_id "MSTRG.89958"; transcript_id "MSTRG.89958.7"; exon_number "6";
chr19	StringTie	exon	45772641	45772752	1000	-	.	gene_id "MSTRG.89958"; transcript_id "MSTRG.89958.7"; exon_number "7";
chr19	StringTie	exon	45774949	45775034	1000	-	.	gene_id "MSTRG.89958"; transcript_id "MSTRG.89958.7"; exon_number "8";
chr19	StringTie	exon	45777327	45777590	1000	-	.	gene_id "MSTRG.89958"; transcript_id "MSTRG.89958.7"; exon_number "9";
chr19	StringTie	exon	45777667	45777873	1000	-	.	gene_id "MSTRG.89958"; transcript_id "MSTRG.89958.7"; exon_number "10";
chr19	StringTie	exon	45778127	45778220	1000	-	.	gene_id "MSTRG.89958"; transcript_id "MSTRG.89958.7"; exon_number "11";
chr19	StringTie	exon	45778493	45778641	1000	-	.	gene_id "MSTRG.89958"; transcript_id "MSTRG.89958.7"; exon_number "12";
chr19	StringTie	exon	45779264	45779359	1000	-	.	gene_id "MSTRG.89958"; transcript_id "MSTRG.89958.7"; exon_number "13";
chr19	StringTie	exon	45779439	45779522	1000	-	.	gene_id "MSTRG.89958"; transcript_id "MSTRG.89958.7"; exon_number "14";
chr19	StringTie	exon	45779778	45784290	1000	-	.	gene_id "MSTRG.89958"; transcript_id "MSTRG.89958.7"; exon_number "15";
chr19	StringTie	exon	45785594	45786871	1000	-	.	gene_id "MSTRG.89958"; transcript_id "MSTRG.89958.7"; exon_number "16";
chr19	StringTie	exon	45790905	45791087	1000	-	.	gene_id "MSTRG.89958"; transcript_id "MSTRG.89958.7"; exon_number "17";
chr19	StringTie	exon	45792316	45792866	1000	-	.	gene_id "MSTRG.89958"; transcript_id "MSTRG.89958.7"; exon_number "18";
chr19	StringTie	transcript	45764698	45792806	1000	-	.	gene_id "MSTRG.89958"; transcript_id "MSTRG.89958.70";
chr19	StringTie	exon	45764698	45766111	1000	-	.	gene_id "MSTRG.89958"; transcript_id "MSTRG.89958.70"; exon_number "1";
chr19	StringTie	exon	45766350	45767155	1000	-	.	gene_id "MSTRG.89958"; transcript_id "MSTRG.89958.70"; exon_number "2";
chr19	StringTie	exon	45768042	45768112	1000	-	.	gene_id "MSTRG.89958"; transcript_id "MSTRG.89958.70"; exon_number "3";
chr19	StringTie	exon	45768715	45770640	1000	-	.	gene_id "MSTRG.89958"; transcript_id "MSTRG.89958.70"; exon_number "4";
chr19	StringTie	exon	45771568	45771665	1000	-	.	gene_id "MSTRG.89958"; transcript_id "MSTRG.89958.70"; exon_number "5";
chr19	StringTie	exon	45771771	45771928	1000	-	.	gene_id "MSTRG.89958"; transcript_id "MSTRG.89958.70"; exon_number "6";
chr19	StringTie	exon	45772641	45772752	1000	-	.	gene_id "MSTRG.89958"; transcript_id "MSTRG.89958.70"; exon_number "7";
chr19	StringTie	exon	45774949	45775034	1000	-	.	gene_id "MSTRG.89958"; transcript_id "MSTRG.89958.70"; exon_number "8";
chr19	StringTie	exon	45777342	45777590	1000	-	.	gene_id "MSTRG.89958"; transcript_id "MSTRG.89958.70"; exon_number "9";
chr19	StringTie	exon	45777667	45777873	1000	-	.	gene_id "MSTRG.89958"; transcript_id "MSTRG.89958.70"; exon_number "10";
chr19	StringTie	exon	45778127	45778220	1000	-	.	gene_id "MSTRG.89958"; transcript_id "MSTRG.89958.70"; exon_number "11";
chr19	StringTie	exon	45778493	45778641	1000	-	.	gene_id "MSTRG.89958"; transcript_id "MSTRG.89958.70"; exon_number "12";
chr19	StringTie	exon	45779264	45779359	1000	-	.	gene_id "MSTRG.89958"; transcript_id "MSTRG.89958.70"; exon_number "13";
chr19	StringTie	exon	45779439	45779522	1000	-	.	gene_id "MSTRG.89958"; transcript_id "MSTRG.89958.70"; exon_number "14";
chr19	StringTie	exon	45779778	45779869	1000	-	.	gene_id "MSTRG.89958"; transcript_id "MSTRG.89958.70"; exon_number "15";
chr19	StringTie	exon	45780323	45780381	1000	-	.	gene_id "MSTRG.89958"; transcript_id "MSTRG.89958.70"; exon_number "16";
chr19	StringTie	exon	45782193	45784290	1000	-	.	gene_id "MSTRG.89958"; transcript_id "MSTRG.89958.70"; exon_number "17";
chr19	StringTie	exon	45785594	45786871	1000	-	.	gene_id "MSTRG.89958"; transcript_id "MSTRG.89958.70"; exon_number "18";
chr19	StringTie	exon	45790905	45791087	1000	-	.	gene_id "MSTRG.89958"; transcript_id "MSTRG.89958.70"; exon_number "19";
chr19	StringTie	exon	45792316	45792806	1000	-	.	gene_id "MSTRG.89958"; transcript_id "MSTRG.89958.70"; exon_number "20";
chr19	StringTie	transcript	45815538	45855850	1000	-	.	gene_id "MSTRG.89958"; transcript_id "MSTRG.89958.700";
chr19	StringTie	exon	45815538	45815694	1000	-	.	gene_id "MSTRG.89958"; transcript_id "MSTRG.89958.700"; exon_number "1";
chr19	StringTie	exon	45815851	45816183	1000	-	.	gene_id "MSTRG.89958"; transcript_id "MSTRG.89958.700"; exon_number "2";
chr19	StringTie	exon	45816482	45816573	1000	-	.	gene_id "MSTRG.89958"; transcript_id "MSTRG.89958.700"; exon_number "3";
chr19	StringTie	exon	45816798	45816974	1000	-	.	gene_id "MSTRG.89958"; transcript_id "MSTRG.89958.700"; exon_number "4";
chr19	StringTie	exon	45817959	45818146	1000	-	.	gene_id "MSTRG.89958"; transcript_id "MSTRG.89958.700"; exon_number "5";
chr19	StringTie	exon	45821384	45821485	1000	-	.	gene_id "MSTRG.89958"; transcript_id "MSTRG.89958.700"; exon_number "6";
chr19	StringTie	exon	45822756	45822842	1000	-	.	gene_id "MSTRG.89958"; transcript_id "MSTRG.89958.700"; exon_number "7";
chr19	StringTie	exon	45823372	45823472	1000	-	.	gene_id "MSTRG.89958"; transcript_id "MSTRG.89958.700"; exon_number "8";
chr19	StringTie	exon	45823767	45823875	1000	-	.	gene_id "MSTRG.89958"; transcript_id "MSTRG.89958.700"; exon_number "9";
chr19	StringTie	exon	45825171	45825331	1000	-	.	gene_id "MSTRG.89958"; transcript_id "MSTRG.89958.700"; exon_number "10";
chr19	StringTie	exon	45826226	45826373	1000	-	.	gene_id "MSTRG.89958"; transcript_id "MSTRG.89958.700"; exon_number "11";
chr19	StringTie	exon	45827510	45827623	1000	-	.	gene_id "MSTRG.89958"; transcript_id "MSTRG.89958.700"; exon_number "12";
chr19	StringTie	exon	45827837	45827918	1000	-	.	gene_id "MSTRG.89958"; transcript_id "MSTRG.89958.700"; exon_number "13";
chr19	StringTie	exon	45828970	45829205	1000	-	.	gene_id "MSTRG.89958"; transcript_id "MSTRG.89958.700"; exon_number "14";
chr19	StringTie	exon	45830054	45830204	1000	-	.	gene_id "MSTRG.89958"; transcript_id "MSTRG.89958.700"; exon_number "15";
chr19	StringTie	exon	45831384	45831588	1000	-	.	gene_id "MSTRG.89958"; transcript_id "MSTRG.89958.700"; exon_number "16";
chr19	StringTie	exon	45835078	45835228	1000	-	.	gene_id "MSTRG.89958"; transcript_id "MSTRG.89958.700"; exon_number "17";
chr19	StringTie	exon	45838461	45838615	1000	-	.	gene_id "MSTRG.89958"; transcript_id "MSTRG.89958.700"; exon_number "18";
chr19	StringTie	exon	45842250	45842489	1000	-	.	gene_id "MSTRG.89958"; transcript_id "MSTRG.89958.700"; exon_number "19";
chr19	StringTie	exon	45844030	45844200	1000	-	.	gene_id "MSTRG.89958"; transcript_id "MSTRG.89958.700"; exon_number "20";
chr19	StringTie	exon	45847752	45848001	1000	-	.	gene_id "MSTRG.89958"; transcript_id "MSTRG.89958.700"; exon_number "21";
chr19	StringTie	exon	45848750	45848876	1000	-	.	gene_id "MSTRG.89958"; transcript_id "MSTRG.89958.700"; exon_number "22";
chr19	StringTie	exon	45852312	45852385	1000	-	.	gene_id "MSTRG.89958"; transcript_id "MSTRG.89958.700"; exon_number "23";
chr19	StringTie	exon	45852482	45852535	1000	-	.	gene_id "MSTRG.89958"; transcript_id "MSTRG.89958.700"; exon_number "24";
chr19	StringTie	exon	45854175	45854240	1000	-	.	gene_id "MSTRG.89958"; transcript_id "MSTRG.89958.700"; exon_number "25";
chr19	StringTie	exon	45854391	45855850	1000	-	.	gene_id "MSTRG.89958"; transcript_id "MSTRG.89958.700"; exon_number "26";
chr19	StringTie	transcript	45815538	45863180	1000	-	.	gene_id "MSTRG.89958"; transcript_id "MSTRG.89958.701";
chr19	StringTie	exon	45815538	45815697	1000	-	.	gene_id "MSTRG.89958"; transcript_id "MSTRG.89958.701"; exon_number "1";
chr19	StringTie	exon	45815851	45816183	1000	-	.	gene_id "MSTRG.89958"; transcript_id "MSTRG.89958.701"; exon_number "2";
chr19	StringTie	exon	45816482	45816577	1000	-	.	gene_id "MSTRG.89958"; transcript_id "MSTRG.89958.701"; exon_number "3";
chr19	StringTie	exon	45816798	45816974	1000	-	.	gene_id "MSTRG.89958"; transcript_id "MSTRG.89958.701"; exon_number "4";
chr19	StringTie	exon	45817959	45818223	1000	-	.	gene_id "MSTRG.89958"; transcript_id "MSTRG.89958.701"; exon_number "5";
chr19	StringTie	exon	45821384	45821485	1000	-	.	gene_id "MSTRG.89958"; transcript_id "MSTRG.89958.701"; exon_number "6";
chr19	StringTie	exon	45822756	45822846	1000	-	.	gene_id "MSTRG.89958"; transcript_id "MSTRG.89958.701"; exon_number "7";
chr19	StringTie	exon	45823372	45823472	1000	-	.	gene_id "MSTRG.89958"; transcript_id "MSTRG.89958.701"; exon_number "8";
chr19	StringTie	exon	45823767	45823875	1000	-	.	gene_id "MSTRG.89958"; transcript_id "MSTRG.89958.701"; exon_number "9";
chr19	StringTie	exon	45824846	45825331	1000	-	.	gene_id "MSTRG.89958"; transcript_id "MSTRG.89958.701"; exon_number "10";
chr19	StringTie	exon	45826226	45826373	1000	-	.	gene_id "MSTRG.89958"; transcript_id "MSTRG.89958.701"; exon_number "11";
chr19	StringTie	exon	45827510	45827623	1000	-	.	gene_id "MSTRG.89958"; transcript_id "MSTRG.89958.701"; exon_number "12";
chr19	StringTie	exon	45827837	45827918	1000	-	.	gene_id "MSTRG.89958"; transcript_id "MSTRG.89958.701"; exon_number "13";
chr19	StringTie	exon	45828970	45829205	1000	-	.	gene_id "MSTRG.89958"; transcript_id "MSTRG.89958.701"; exon_number "14";
chr19	StringTie	exon	45830052	45830204	1000	-	.	gene_id "MSTRG.89958"; transcript_id "MSTRG.89958.701"; exon_number "15";
chr19	StringTie	exon	45831384	45831588	1000	-	.	gene_id "MSTRG.89958"; transcript_id "MSTRG.89958.701"; exon_number "16";
chr19	StringTie	exon	45835078	45835228	1000	-	.	gene_id "MSTRG.89958"; transcript_id "MSTRG.89958.701"; exon_number "17";
chr19	StringTie	exon	45838461	45838615	1000	-	.	gene_id "MSTRG.89958"; transcript_id "MSTRG.89958.701"; exon_number "18";
chr19	StringTie	exon	45842250	45842489	1000	-	.	gene_id "MSTRG.89958"; transcript_id "MSTRG.89958.701"; exon_number "19";
chr19	StringTie	exon	45844030	45844200	1000	-	.	gene_id "MSTRG.89958"; transcript_id "MSTRG.89958.701"; exon_number "20";
chr19	StringTie	exon	45847752	45848001	1000	-	.	gene_id "MSTRG.89958"; transcript_id "MSTRG.89958.701"; exon_number "21";
chr19	StringTie	exon	45848750	45848876	1000	-	.	gene_id "MSTRG.89958"; transcript_id "MSTRG.89958.701"; exon_number "22";
chr19	StringTie	exon	45852312	45852385	1000	-	.	gene_id "MSTRG.89958"; transcript_id "MSTRG.89958.701"; exon_number "23";
chr19	StringTie	exon	45852482	45852535	1000	-	.	gene_id "MSTRG.89958"; transcript_id "MSTRG.89958.701"; exon_number "24";
chr19	StringTie	exon	45854175	45854240	1000	-	.	gene_id "MSTRG.89958"; transcript_id "MSTRG.89958.701"; exon_number "25";
chr19	StringTie	exon	45854391	45854497	1000	-	.	gene_id "MSTRG.89958"; transcript_id "MSTRG.89958.701"; exon_number "26";
chr19	StringTie	exon	45863058	45863180	1000	-	.	gene_id "MSTRG.89958"; transcript_id "MSTRG.89958.701"; exon_number "27";
chr19	StringTie	transcript	45815538	45863253	1000	-	.	gene_id "MSTRG.89958"; transcript_id "MSTRG.89958.702";
chr19	StringTie	exon	45815538	45815697	1000	-	.	gene_id "MSTRG.89958"; transcript_id "MSTRG.89958.702"; exon_number "1";
chr19	StringTie	exon	45815851	45816183	1000	-	.	gene_id "MSTRG.89958"; transcript_id "MSTRG.89958.702"; exon_number "2";
chr19	StringTie	exon	45816482	45816573	1000	-	.	gene_id "MSTRG.89958"; transcript_id "MSTRG.89958.702"; exon_number "3";
chr19	StringTie	exon	45816798	45816974	1000	-	.	gene_id "MSTRG.89958"; transcript_id "MSTRG.89958.702"; exon_number "4";
chr19	StringTie	exon	45817959	45818146	1000	-	.	gene_id "MSTRG.89958"; transcript_id "MSTRG.89958.702"; exon_number "5";
chr19	StringTie	exon	45821384	45821485	1000	-	.	gene_id "MSTRG.89958"; transcript_id "MSTRG.89958.702"; exon_number "6";
chr19	StringTie	exon	45822756	45822845	1000	-	.	gene_id "MSTRG.89958"; transcript_id "MSTRG.89958.702"; exon_number "7";
chr19	StringTie	exon	45823372	45823472	1000	-	.	gene_id "MSTRG.89958"; transcript_id "MSTRG.89958.702"; exon_number "8";
chr19	StringTie	exon	45823767	45823875	1000	-	.	gene_id "MSTRG.89958"; transcript_id "MSTRG.89958.702"; exon_number "9";
chr19	StringTie	exon	45825171	45825331	1000	-	.	gene_id "MSTRG.89958"; transcript_id "MSTRG.89958.702"; exon_number "10";
chr19	StringTie	exon	45826226	45826373	1000	-	.	gene_id "MSTRG.89958"; transcript_id "MSTRG.89958.702"; exon_number "11";
chr19	StringTie	exon	45827510	45827623	1000	-	.	gene_id "MSTRG.89958"; transcript_id "MSTRG.89958.702"; exon_number "12";
chr19	StringTie	exon	45827837	45827918	1000	-	.	gene_id "MSTRG.89958"; transcript_id "MSTRG.89958.702"; exon_number "13";
chr19	StringTie	exon	45828970	45829205	1000	-	.	gene_id "MSTRG.89958"; transcript_id "MSTRG.89958.702"; exon_number "14";
chr19	StringTie	exon	45830054	45830204	1000	-	.	gene_id "MSTRG.89958"; transcript_id "MSTRG.89958.702"; exon_number "15";
chr19	StringTie	exon	45831384	45831588	1000	-	.	gene_id "MSTRG.89958"; transcript_id "MSTRG.89958.702"; exon_number "16";
chr19	StringTie	exon	45835078	45835228	1000	-	.	gene_id "MSTRG.89958"; transcript_id "MSTRG.89958.702"; exon_number "17";
chr19	StringTie	exon	45838461	45838615	1000	-	.	gene_id "MSTRG.89958"; transcript_id "MSTRG.89958.702"; exon_number "18";
chr19	StringTie	exon	45842250	45842489	1000	-	.	gene_id "MSTRG.89958"; transcript_id "MSTRG.89958.702"; exon_number "19";
chr19	StringTie	exon	45844030	45844200	1000	-	.	gene_id "MSTRG.89958"; transcript_id "MSTRG.89958.702"; exon_number "20";
chr19	StringTie	exon	45847752	45848001	1000	-	.	gene_id "MSTRG.89958"; transcript_id "MSTRG.89958.702"; exon_number "21";
chr19	StringTie	exon	45848750	45848876	1000	-	.	gene_id "MSTRG.89958"; transcript_id "MSTRG.89958.702"; exon_number "22";
chr19	StringTie	exon	45852312	45852385	1000	-	.	gene_id "MSTRG.89958"; transcript_id "MSTRG.89958.702"; exon_number "23";
chr19	StringTie	exon	45852482	45852535	1000	-	.	gene_id "MSTRG.89958"; transcript_id "MSTRG.89958.702"; exon_number "24";
chr19	StringTie	exon	45854175	45854240	1000	-	.	gene_id "MSTRG.89958"; transcript_id "MSTRG.89958.702"; exon_number "25";
chr19	StringTie	exon	45854391	45854497	1000	-	.	gene_id "MSTRG.89958"; transcript_id "MSTRG.89958.702"; exon_number "26";
chr19	StringTie	exon	45863058	45863253	1000	-	.	gene_id "MSTRG.89958"; transcript_id "MSTRG.89958.702"; exon_number "27";
chr19	StringTie	transcript	45815538	45863181	1000	-	.	gene_id "MSTRG.89958"; transcript_id "MSTRG.89958.703";
chr19	StringTie	exon	45815538	45815694	1000	-	.	gene_id "MSTRG.89958"; transcript_id "MSTRG.89958.703"; exon_number "1";
chr19	StringTie	exon	45815851	45816183	1000	-	.	gene_id "MSTRG.89958"; transcript_id "MSTRG.89958.703"; exon_number "2";
chr19	StringTie	exon	45816482	45816573	1000	-	.	gene_id "MSTRG.89958"; transcript_id "MSTRG.89958.703"; exon_number "3";
chr19	StringTie	exon	45816798	45816974	1000	-	.	gene_id "MSTRG.89958"; transcript_id "MSTRG.89958.703"; exon_number "4";
chr19	StringTie	exon	45817959	45818193	1000	-	.	gene_id "MSTRG.89958"; transcript_id "MSTRG.89958.703"; exon_number "5";
chr19	StringTie	exon	45821384	45821485	1000	-	.	gene_id "MSTRG.89958"; transcript_id "MSTRG.89958.703"; exon_number "6";
chr19	StringTie	exon	45822756	45822846	1000	-	.	gene_id "MSTRG.89958"; transcript_id "MSTRG.89958.703"; exon_number "7";
chr19	StringTie	exon	45823372	45823472	1000	-	.	gene_id "MSTRG.89958"; transcript_id "MSTRG.89958.703"; exon_number "8";
chr19	StringTie	exon	45823767	45823875	1000	-	.	gene_id "MSTRG.89958"; transcript_id "MSTRG.89958.703"; exon_number "9";
chr19	StringTie	exon	45825171	45825331	1000	-	.	gene_id "MSTRG.89958"; transcript_id "MSTRG.89958.703"; exon_number "10";
chr19	StringTie	exon	45826226	45826373	1000	-	.	gene_id "MSTRG.89958"; transcript_id "MSTRG.89958.703"; exon_number "11";
chr19	StringTie	exon	45827510	45827623	1000	-	.	gene_id "MSTRG.89958"; transcript_id "MSTRG.89958.703"; exon_number "12";
chr19	StringTie	exon	45827837	45827918	1000	-	.	gene_id "MSTRG.89958"; transcript_id "MSTRG.89958.703"; exon_number "13";
chr19	StringTie	exon	45828970	45829205	1000	-	.	gene_id "MSTRG.89958"; transcript_id "MSTRG.89958.703"; exon_number "14";
chr19	StringTie	exon	45830054	45830204	1000	-	.	gene_id "MSTRG.89958"; transcript_id "MSTRG.89958.703"; exon_number "15";
chr19	StringTie	exon	45831384	45831588	1000	-	.	gene_id "MSTRG.89958"; transcript_id "MSTRG.89958.703"; exon_number "16";
chr19	StringTie	exon	45835078	45835228	1000	-	.	gene_id "MSTRG.89958"; transcript_id "MSTRG.89958.703"; exon_number "17";
chr19	StringTie	exon	45838461	45838615	1000	-	.	gene_id "MSTRG.89958"; transcript_id "MSTRG.89958.703"; exon_number "18";
chr19	StringTie	exon	45842250	45842489	1000	-	.	gene_id "MSTRG.89958"; transcript_id "MSTRG.89958.703"; exon_number "19";
chr19	StringTie	exon	45844030	45844200	1000	-	.	gene_id "MSTRG.89958"; transcript_id "MSTRG.89958.703"; exon_number "20";
chr19	StringTie	exon	45847752	45848001	1000	-	.	gene_id "MSTRG.89958"; transcript_id "MSTRG.89958.703"; exon_number "21";
chr19	StringTie	exon	45848750	45848876	1000	-	.	gene_id "MSTRG.89958"; transcript_id "MSTRG.89958.703"; exon_number "22";
chr19	StringTie	exon	45852312	45852385	1000	-	.	gene_id "MSTRG.89958"; transcript_id "MSTRG.89958.703"; exon_number "23";
chr19	StringTie	exon	45852482	45852535	1000	-	.	gene_id "MSTRG.89958"; transcript_id "MSTRG.89958.703"; exon_number "24";
chr19	StringTie	exon	45854175	45854240	1000	-	.	gene_id "MSTRG.89958"; transcript_id "MSTRG.89958.703"; exon_number "25";
chr19	StringTie	exon	45854391	45854507	1000	-	.	gene_id "MSTRG.89958"; transcript_id "MSTRG.89958.703"; exon_number "26";
chr19	StringTie	exon	45861900	45862027	1000	-	.	gene_id "MSTRG.89958"; transcript_id "MSTRG.89958.703"; exon_number "27";
chr19	StringTie	exon	45863058	45863181	1000	-	.	gene_id "MSTRG.89958"; transcript_id "MSTRG.89958.703"; exon_number "28";
chr19	StringTie	transcript	45815538	45863170	1000	-	.	gene_id "MSTRG.89958"; transcript_id "MSTRG.89958.704";
chr19	StringTie	exon	45815538	45815697	1000	-	.	gene_id "MSTRG.89958"; transcript_id "MSTRG.89958.704"; exon_number "1";
chr19	StringTie	exon	45815851	45816183	1000	-	.	gene_id "MSTRG.89958"; transcript_id "MSTRG.89958.704"; exon_number "2";
chr19	StringTie	exon	45816482	45816573	1000	-	.	gene_id "MSTRG.89958"; transcript_id "MSTRG.89958.704"; exon_number "3";
chr19	StringTie	exon	45816798	45816974	1000	-	.	gene_id "MSTRG.89958"; transcript_id "MSTRG.89958.704"; exon_number "4";
chr19	StringTie	exon	45817959	45818223	1000	-	.	gene_id "MSTRG.89958"; transcript_id "MSTRG.89958.704"; exon_number "5";
chr19	StringTie	exon	45821384	45821485	1000	-	.	gene_id "MSTRG.89958"; transcript_id "MSTRG.89958.704"; exon_number "6";
chr19	StringTie	exon	45822756	45822846	1000	-	.	gene_id "MSTRG.89958"; transcript_id "MSTRG.89958.704"; exon_number "7";
chr19	StringTie	exon	45823372	45823472	1000	-	.	gene_id "MSTRG.89958"; transcript_id "MSTRG.89958.704"; exon_number "8";
chr19	StringTie	exon	45823767	45823875	1000	-	.	gene_id "MSTRG.89958"; transcript_id "MSTRG.89958.704"; exon_number "9";
chr19	StringTie	exon	45824846	45825030	1000	-	.	gene_id "MSTRG.89958"; transcript_id "MSTRG.89958.704"; exon_number "10";
chr19	StringTie	exon	45825171	45825331	1000	-	.	gene_id "MSTRG.89958"; transcript_id "MSTRG.89958.704"; exon_number "11";
chr19	StringTie	exon	45826226	45826373	1000	-	.	gene_id "MSTRG.89958"; transcript_id "MSTRG.89958.704"; exon_number "12";
chr19	StringTie	exon	45827510	45827623	1000	-	.	gene_id "MSTRG.89958"; transcript_id "MSTRG.89958.704"; exon_number "13";
chr19	StringTie	exon	45827837	45827918	1000	-	.	gene_id "MSTRG.89958"; transcript_id "MSTRG.89958.704"; exon_number "14";
chr19	StringTie	exon	45828970	45829205	1000	-	.	gene_id "MSTRG.89958"; transcript_id "MSTRG.89958.704"; exon_number "15";
chr19	StringTie	exon	45830052	45830204	1000	-	.	gene_id "MSTRG.89958"; transcript_id "MSTRG.89958.704"; exon_number "16";
chr19	StringTie	exon	45831384	45831588	1000	-	.	gene_id "MSTRG.89958"; transcript_id "MSTRG.89958.704"; exon_number "17";
chr19	StringTie	exon	45835078	45835228	1000	-	.	gene_id "MSTRG.89958"; transcript_id "MSTRG.89958.704"; exon_number "18";
chr19	StringTie	exon	45838461	45838615	1000	-	.	gene_id "MSTRG.89958"; transcript_id "MSTRG.89958.704"; exon_number "19";
chr19	StringTie	exon	45842250	45842489	1000	-	.	gene_id "MSTRG.89958"; transcript_id "MSTRG.89958.704"; exon_number "20";
chr19	StringTie	exon	45844030	45844200	1000	-	.	gene_id "MSTRG.89958"; transcript_id "MSTRG.89958.704"; exon_number "21";
chr19	StringTie	exon	45847752	45848001	1000	-	.	gene_id "MSTRG.89958"; transcript_id "MSTRG.89958.704"; exon_number "22";
chr19	StringTie	exon	45848750	45848876	1000	-	.	gene_id "MSTRG.89958"; transcript_id "MSTRG.89958.704"; exon_number "23";
chr19	StringTie	exon	45852312	45852385	1000	-	.	gene_id "MSTRG.89958"; transcript_id "MSTRG.89958.704"; exon_number "24";
chr19	StringTie	exon	45852482	45852535	1000	-	.	gene_id "MSTRG.89958"; transcript_id "MSTRG.89958.704"; exon_number "25";
chr19	StringTie	exon	45854175	45854240	1000	-	.	gene_id "MSTRG.89958"; transcript_id "MSTRG.89958.704"; exon_number "26";
chr19	StringTie	exon	45854391	45854507	1000	-	.	gene_id "MSTRG.89958"; transcript_id "MSTRG.89958.704"; exon_number "27";
chr19	StringTie	exon	45861900	45862027	1000	-	.	gene_id "MSTRG.89958"; transcript_id "MSTRG.89958.704"; exon_number "28";
chr19	StringTie	exon	45863058	45863170	1000	-	.	gene_id "MSTRG.89958"; transcript_id "MSTRG.89958.704"; exon_number "29";
chr19	StringTie	transcript	45815539	45863185	1000	-	.	gene_id "MSTRG.89958"; transcript_id "MSTRG.89958.705";
chr19	StringTie	exon	45815539	45815697	1000	-	.	gene_id "MSTRG.89958"; transcript_id "MSTRG.89958.705"; exon_number "1";
chr19	StringTie	exon	45815851	45816183	1000	-	.	gene_id "MSTRG.89958"; transcript_id "MSTRG.89958.705"; exon_number "2";
chr19	StringTie	exon	45816482	45816573	1000	-	.	gene_id "MSTRG.89958"; transcript_id "MSTRG.89958.705"; exon_number "3";
chr19	StringTie	exon	45816798	45816974	1000	-	.	gene_id "MSTRG.89958"; transcript_id "MSTRG.89958.705"; exon_number "4";
chr19	StringTie	exon	45817959	45818146	1000	-	.	gene_id "MSTRG.89958"; transcript_id "MSTRG.89958.705"; exon_number "5";
chr19	StringTie	exon	45821384	45821485	1000	-	.	gene_id "MSTRG.89958"; transcript_id "MSTRG.89958.705"; exon_number "6";
chr19	StringTie	exon	45822756	45822846	1000	-	.	gene_id "MSTRG.89958"; transcript_id "MSTRG.89958.705"; exon_number "7";
chr19	StringTie	exon	45823372	45823472	1000	-	.	gene_id "MSTRG.89958"; transcript_id "MSTRG.89958.705"; exon_number "8";
chr19	StringTie	exon	45823767	45823875	1000	-	.	gene_id "MSTRG.89958"; transcript_id "MSTRG.89958.705"; exon_number "9";
chr19	StringTie	exon	45825171	45825329	1000	-	.	gene_id "MSTRG.89958"; transcript_id "MSTRG.89958.705"; exon_number "10";
chr19	StringTie	exon	45826226	45826373	1000	-	.	gene_id "MSTRG.89958"; transcript_id "MSTRG.89958.705"; exon_number "11";
chr19	StringTie	exon	45827510	45827623	1000	-	.	gene_id "MSTRG.89958"; transcript_id "MSTRG.89958.705"; exon_number "12";
chr19	StringTie	exon	45827837	45827918	1000	-	.	gene_id "MSTRG.89958"; transcript_id "MSTRG.89958.705"; exon_number "13";
chr19	StringTie	exon	45828970	45829205	1000	-	.	gene_id "MSTRG.89958"; transcript_id "MSTRG.89958.705"; exon_number "14";
chr19	StringTie	exon	45830054	45830204	1000	-	.	gene_id "MSTRG.89958"; transcript_id "MSTRG.89958.705"; exon_number "15";
chr19	StringTie	exon	45831384	45831588	1000	-	.	gene_id "MSTRG.89958"; transcript_id "MSTRG.89958.705"; exon_number "16";
chr19	StringTie	exon	45835078	45835228	1000	-	.	gene_id "MSTRG.89958"; transcript_id "MSTRG.89958.705"; exon_number "17";
chr19	StringTie	exon	45838461	45838615	1000	-	.	gene_id "MSTRG.89958"; transcript_id "MSTRG.89958.705"; exon_number "18";
chr19	StringTie	exon	45842250	45842489	1000	-	.	gene_id "MSTRG.89958"; transcript_id "MSTRG.89958.705"; exon_number "19";
chr19	StringTie	exon	45844030	45844200	1000	-	.	gene_id "MSTRG.89958"; transcript_id "MSTRG.89958.705"; exon_number "20";
chr19	StringTie	exon	45847752	45848001	1000	-	.	gene_id "MSTRG.89958"; transcript_id "MSTRG.89958.705"; exon_number "21";
chr19	StringTie	exon	45848750	45848876	1000	-	.	gene_id "MSTRG.89958"; transcript_id "MSTRG.89958.705"; exon_number "22";
chr19	StringTie	exon	45852312	45852385	1000	-	.	gene_id "MSTRG.89958"; transcript_id "MSTRG.89958.705"; exon_number "23";
chr19	StringTie	exon	45852482	45852535	1000	-	.	gene_id "MSTRG.89958"; transcript_id "MSTRG.89958.705"; exon_number "24";
chr19	StringTie	exon	45854175	45854240	1000	-	.	gene_id "MSTRG.89958"; transcript_id "MSTRG.89958.705"; exon_number "25";
chr19	StringTie	exon	45854391	45854497	1000	-	.	gene_id "MSTRG.89958"; transcript_id "MSTRG.89958.705"; exon_number "26";
chr19	StringTie	exon	45863058	45863185	1000	-	.	gene_id "MSTRG.89958"; transcript_id "MSTRG.89958.705"; exon_number "27";
chr19	StringTie	transcript	45815539	45863243	1000	-	.	gene_id "MSTRG.89958"; transcript_id "MSTRG.89958.706";
chr19	StringTie	exon	45815539	45815697	1000	-	.	gene_id "MSTRG.89958"; transcript_id "MSTRG.89958.706"; exon_number "1";
chr19	StringTie	exon	45815851	45816183	1000	-	.	gene_id "MSTRG.89958"; transcript_id "MSTRG.89958.706"; exon_number "2";
chr19	StringTie	exon	45816482	45816614	1000	-	.	gene_id "MSTRG.89958"; transcript_id "MSTRG.89958.706"; exon_number "3";
chr19	StringTie	exon	45816798	45816974	1000	-	.	gene_id "MSTRG.89958"; transcript_id "MSTRG.89958.706"; exon_number "4";
chr19	StringTie	exon	45817959	45818223	1000	-	.	gene_id "MSTRG.89958"; transcript_id "MSTRG.89958.706"; exon_number "5";
chr19	StringTie	exon	45821384	45821485	1000	-	.	gene_id "MSTRG.89958"; transcript_id "MSTRG.89958.706"; exon_number "6";
chr19	StringTie	exon	45822756	45822846	1000	-	.	gene_id "MSTRG.89958"; transcript_id "MSTRG.89958.706"; exon_number "7";
chr19	StringTie	exon	45823372	45823472	1000	-	.	gene_id "MSTRG.89958"; transcript_id "MSTRG.89958.706"; exon_number "8";
chr19	StringTie	exon	45823767	45823875	1000	-	.	gene_id "MSTRG.89958"; transcript_id "MSTRG.89958.706"; exon_number "9";
chr19	StringTie	exon	45825171	45825331	1000	-	.	gene_id "MSTRG.89958"; transcript_id "MSTRG.89958.706"; exon_number "10";
chr19	StringTie	exon	45826226	45826373	1000	-	.	gene_id "MSTRG.89958"; transcript_id "MSTRG.89958.706"; exon_number "11";
chr19	StringTie	exon	45827510	45827623	1000	-	.	gene_id "MSTRG.89958"; transcript_id "MSTRG.89958.706"; exon_number "12";
chr19	StringTie	exon	45827837	45827918	1000	-	.	gene_id "MSTRG.89958"; transcript_id "MSTRG.89958.706"; exon_number "13";
chr19	StringTie	exon	45828970	45829205	1000	-	.	gene_id "MSTRG.89958"; transcript_id "MSTRG.89958.706"; exon_number "14";
chr19	StringTie	exon	45830052	45830204	1000	-	.	gene_id "MSTRG.89958"; transcript_id "MSTRG.89958.706"; exon_number "15";
chr19	StringTie	exon	45831384	45831588	1000	-	.	gene_id "MSTRG.89958"; transcript_id "MSTRG.89958.706"; exon_number "16";
chr19	StringTie	exon	45835078	45835228	1000	-	.	gene_id "MSTRG.89958"; transcript_id "MSTRG.89958.706"; exon_number "17";
chr19	StringTie	exon	45838461	45838615	1000	-	.	gene_id "MSTRG.89958"; transcript_id "MSTRG.89958.706"; exon_number "18";
chr19	StringTie	exon	45842250	45842489	1000	-	.	gene_id "MSTRG.89958"; transcript_id "MSTRG.89958.706"; exon_number "19";
chr19	StringTie	exon	45844030	45844200	1000	-	.	gene_id "MSTRG.89958"; transcript_id "MSTRG.89958.706"; exon_number "20";
chr19	StringTie	exon	45847752	45848001	1000	-	.	gene_id "MSTRG.89958"; transcript_id "MSTRG.89958.706"; exon_number "21";
chr19	StringTie	exon	45848750	45848876	1000	-	.	gene_id "MSTRG.89958"; transcript_id "MSTRG.89958.706"; exon_number "22";
chr19	StringTie	exon	45852312	45852385	1000	-	.	gene_id "MSTRG.89958"; transcript_id "MSTRG.89958.706"; exon_number "23";
chr19	StringTie	exon	45852482	45852535	1000	-	.	gene_id "MSTRG.89958"; transcript_id "MSTRG.89958.706"; exon_number "24";
chr19	StringTie	exon	45854175	45854240	1000	-	.	gene_id "MSTRG.89958"; transcript_id "MSTRG.89958.706"; exon_number "25";
chr19	StringTie	exon	45854391	45855040	1000	-	.	gene_id "MSTRG.89958"; transcript_id "MSTRG.89958.706"; exon_number "26";
chr19	StringTie	exon	45863058	45863243	1000	-	.	gene_id "MSTRG.89958"; transcript_id "MSTRG.89958.706"; exon_number "27";
chr19	StringTie	transcript	45815539	45862002	1000	-	.	gene_id "MSTRG.89958"; transcript_id "MSTRG.89958.707";
chr19	StringTie	exon	45815539	45815694	1000	-	.	gene_id "MSTRG.89958"; transcript_id "MSTRG.89958.707"; exon_number "1";
chr19	StringTie	exon	45815851	45816183	1000	-	.	gene_id "MSTRG.89958"; transcript_id "MSTRG.89958.707"; exon_number "2";
chr19	StringTie	exon	45816482	45816577	1000	-	.	gene_id "MSTRG.89958"; transcript_id "MSTRG.89958.707"; exon_number "3";
chr19	StringTie	exon	45816798	45816974	1000	-	.	gene_id "MSTRG.89958"; transcript_id "MSTRG.89958.707"; exon_number "4";
chr19	StringTie	exon	45817959	45818146	1000	-	.	gene_id "MSTRG.89958"; transcript_id "MSTRG.89958.707"; exon_number "5";
chr19	StringTie	exon	45821384	45821485	1000	-	.	gene_id "MSTRG.89958"; transcript_id "MSTRG.89958.707"; exon_number "6";
chr19	StringTie	exon	45822756	45822846	1000	-	.	gene_id "MSTRG.89958"; transcript_id "MSTRG.89958.707"; exon_number "7";
chr19	StringTie	exon	45823372	45823472	1000	-	.	gene_id "MSTRG.89958"; transcript_id "MSTRG.89958.707"; exon_number "8";
chr19	StringTie	exon	45823767	45823875	1000	-	.	gene_id "MSTRG.89958"; transcript_id "MSTRG.89958.707"; exon_number "9";
chr19	StringTie	exon	45825171	45825329	1000	-	.	gene_id "MSTRG.89958"; transcript_id "MSTRG.89958.707"; exon_number "10";
chr19	StringTie	exon	45826226	45826373	1000	-	.	gene_id "MSTRG.89958"; transcript_id "MSTRG.89958.707"; exon_number "11";
chr19	StringTie	exon	45827510	45827623	1000	-	.	gene_id "MSTRG.89958"; transcript_id "MSTRG.89958.707"; exon_number "12";
chr19	StringTie	exon	45827837	45827918	1000	-	.	gene_id "MSTRG.89958"; transcript_id "MSTRG.89958.707"; exon_number "13";
chr19	StringTie	exon	45828970	45829205	1000	-	.	gene_id "MSTRG.89958"; transcript_id "MSTRG.89958.707"; exon_number "14";
chr19	StringTie	exon	45830054	45830204	1000	-	.	gene_id "MSTRG.89958"; transcript_id "MSTRG.89958.707"; exon_number "15";
chr19	StringTie	exon	45831384	45831588	1000	-	.	gene_id "MSTRG.89958"; transcript_id "MSTRG.89958.707"; exon_number "16";
chr19	StringTie	exon	45835078	45835228	1000	-	.	gene_id "MSTRG.89958"; transcript_id "MSTRG.89958.707"; exon_number "17";
chr19	StringTie	exon	45838461	45838615	1000	-	.	gene_id "MSTRG.89958"; transcript_id "MSTRG.89958.707"; exon_number "18";
chr19	StringTie	exon	45842250	45842489	1000	-	.	gene_id "MSTRG.89958"; transcript_id "MSTRG.89958.707"; exon_number "19";
chr19	StringTie	exon	45844030	45844200	1000	-	.	gene_id "MSTRG.89958"; transcript_id "MSTRG.89958.707"; exon_number "20";
chr19	StringTie	exon	45847752	45848001	1000	-	.	gene_id "MSTRG.89958"; transcript_id "MSTRG.89958.707"; exon_number "21";
chr19	StringTie	exon	45848750	45848876	1000	-	.	gene_id "MSTRG.89958"; transcript_id "MSTRG.89958.707"; exon_number "22";
chr19	StringTie	exon	45852312	45852385	1000	-	.	gene_id "MSTRG.89958"; transcript_id "MSTRG.89958.707"; exon_number "23";
chr19	StringTie	exon	45852482	45852535	1000	-	.	gene_id "MSTRG.89958"; transcript_id "MSTRG.89958.707"; exon_number "24";
chr19	StringTie	exon	45854175	45854240	1000	-	.	gene_id "MSTRG.89958"; transcript_id "MSTRG.89958.707"; exon_number "25";
chr19	StringTie	exon	45854391	45854507	1000	-	.	gene_id "MSTRG.89958"; transcript_id "MSTRG.89958.707"; exon_number "26";
chr19	StringTie	exon	45861900	45862002	1000	-	.	gene_id "MSTRG.89958"; transcript_id "MSTRG.89958.707"; exon_number "27";
chr19	StringTie	transcript	45815539	45863168	1000	-	.	gene_id "MSTRG.89958"; transcript_id "MSTRG.89958.708";
chr19	StringTie	exon	45815539	45815694	1000	-	.	gene_id "MSTRG.89958"; transcript_id "MSTRG.89958.708"; exon_number "1";
chr19	StringTie	exon	45815851	45816009	1000	-	.	gene_id "MSTRG.89958"; transcript_id "MSTRG.89958.708"; exon_number "2";
chr19	StringTie	exon	45816055	45816183	1000	-	.	gene_id "MSTRG.89958"; transcript_id "MSTRG.89958.708"; exon_number "3";
chr19	StringTie	exon	45816482	45816577	1000	-	.	gene_id "MSTRG.89958"; transcript_id "MSTRG.89958.708"; exon_number "4";
chr19	StringTie	exon	45816798	45816974	1000	-	.	gene_id "MSTRG.89958"; transcript_id "MSTRG.89958.708"; exon_number "5";
chr19	StringTie	exon	45817959	45818146	1000	-	.	gene_id "MSTRG.89958"; transcript_id "MSTRG.89958.708"; exon_number "6";
chr19	StringTie	exon	45821384	45821485	1000	-	.	gene_id "MSTRG.89958"; transcript_id "MSTRG.89958.708"; exon_number "7";
chr19	StringTie	exon	45822756	45822846	1000	-	.	gene_id "MSTRG.89958"; transcript_id "MSTRG.89958.708"; exon_number "8";
chr19	StringTie	exon	45823372	45823472	1000	-	.	gene_id "MSTRG.89958"; transcript_id "MSTRG.89958.708"; exon_number "9";
chr19	StringTie	exon	45823767	45823875	1000	-	.	gene_id "MSTRG.89958"; transcript_id "MSTRG.89958.708"; exon_number "10";
chr19	StringTie	exon	45824846	45825331	1000	-	.	gene_id "MSTRG.89958"; transcript_id "MSTRG.89958.708"; exon_number "11";
chr19	StringTie	exon	45826226	45826373	1000	-	.	gene_id "MSTRG.89958"; transcript_id "MSTRG.89958.708"; exon_number "12";
chr19	StringTie	exon	45827510	45827623	1000	-	.	gene_id "MSTRG.89958"; transcript_id "MSTRG.89958.708"; exon_number "13";
chr19	StringTie	exon	45827837	45827918	1000	-	.	gene_id "MSTRG.89958"; transcript_id "MSTRG.89958.708"; exon_number "14";
chr19	StringTie	exon	45828970	45829205	1000	-	.	gene_id "MSTRG.89958"; transcript_id "MSTRG.89958.708"; exon_number "15";
chr19	StringTie	exon	45830054	45830204	1000	-	.	gene_id "MSTRG.89958"; transcript_id "MSTRG.89958.708"; exon_number "16";
chr19	StringTie	exon	45831384	45831588	1000	-	.	gene_id "MSTRG.89958"; transcript_id "MSTRG.89958.708"; exon_number "17";
chr19	StringTie	exon	45835078	45835228	1000	-	.	gene_id "MSTRG.89958"; transcript_id "MSTRG.89958.708"; exon_number "18";
chr19	StringTie	exon	45838461	45838615	1000	-	.	gene_id "MSTRG.89958"; transcript_id "MSTRG.89958.708"; exon_number "19";
chr19	StringTie	exon	45842250	45842489	1000	-	.	gene_id "MSTRG.89958"; transcript_id "MSTRG.89958.708"; exon_number "20";
chr19	StringTie	exon	45844030	45844200	1000	-	.	gene_id "MSTRG.89958"; transcript_id "MSTRG.89958.708"; exon_number "21";
chr19	StringTie	exon	45847752	45848001	1000	-	.	gene_id "MSTRG.89958"; transcript_id "MSTRG.89958.708"; exon_number "22";
chr19	StringTie	exon	45848750	45848876	1000	-	.	gene_id "MSTRG.89958"; transcript_id "MSTRG.89958.708"; exon_number "23";
chr19	StringTie	exon	45852312	45852385	1000	-	.	gene_id "MSTRG.89958"; transcript_id "MSTRG.89958.708"; exon_number "24";
chr19	StringTie	exon	45852482	45852535	1000	-	.	gene_id "MSTRG.89958"; transcript_id "MSTRG.89958.708"; exon_number "25";
chr19	StringTie	exon	45854175	45854240	1000	-	.	gene_id "MSTRG.89958"; transcript_id "MSTRG.89958.708"; exon_number "26";
chr19	StringTie	exon	45854391	45854507	1000	-	.	gene_id "MSTRG.89958"; transcript_id "MSTRG.89958.708"; exon_number "27";
chr19	StringTie	exon	45861900	45862027	1000	-	.	gene_id "MSTRG.89958"; transcript_id "MSTRG.89958.708"; exon_number "28";
chr19	StringTie	exon	45863058	45863168	1000	-	.	gene_id "MSTRG.89958"; transcript_id "MSTRG.89958.708"; exon_number "29";
chr19	StringTie	transcript	45815541	45863212	1000	-	.	gene_id "MSTRG.89958"; transcript_id "MSTRG.89958.709";
chr19	StringTie	exon	45815541	45815697	1000	-	.	gene_id "MSTRG.89958"; transcript_id "MSTRG.89958.709"; exon_number "1";
chr19	StringTie	exon	45815851	45816183	1000	-	.	gene_id "MSTRG.89958"; transcript_id "MSTRG.89958.709"; exon_number "2";
chr19	StringTie	exon	45816482	45816573	1000	-	.	gene_id "MSTRG.89958"; transcript_id "MSTRG.89958.709"; exon_number "3";
chr19	StringTie	exon	45816798	45816974	1000	-	.	gene_id "MSTRG.89958"; transcript_id "MSTRG.89958.709"; exon_number "4";
chr19	StringTie	exon	45817959	45818223	1000	-	.	gene_id "MSTRG.89958"; transcript_id "MSTRG.89958.709"; exon_number "5";
chr19	StringTie	exon	45821384	45821485	1000	-	.	gene_id "MSTRG.89958"; transcript_id "MSTRG.89958.709"; exon_number "6";
chr19	StringTie	exon	45822756	45822846	1000	-	.	gene_id "MSTRG.89958"; transcript_id "MSTRG.89958.709"; exon_number "7";
chr19	StringTie	exon	45823372	45823472	1000	-	.	gene_id "MSTRG.89958"; transcript_id "MSTRG.89958.709"; exon_number "8";
chr19	StringTie	exon	45823767	45823875	1000	-	.	gene_id "MSTRG.89958"; transcript_id "MSTRG.89958.709"; exon_number "9";
chr19	StringTie	exon	45825171	45825331	1000	-	.	gene_id "MSTRG.89958"; transcript_id "MSTRG.89958.709"; exon_number "10";
chr19	StringTie	exon	45826226	45826373	1000	-	.	gene_id "MSTRG.89958"; transcript_id "MSTRG.89958.709"; exon_number "11";
chr19	StringTie	exon	45827510	45827623	1000	-	.	gene_id "MSTRG.89958"; transcript_id "MSTRG.89958.709"; exon_number "12";
chr19	StringTie	exon	45827837	45827918	1000	-	.	gene_id "MSTRG.89958"; transcript_id "MSTRG.89958.709"; exon_number "13";
chr19	StringTie	exon	45828970	45829205	1000	-	.	gene_id "MSTRG.89958"; transcript_id "MSTRG.89958.709"; exon_number "14";
chr19	StringTie	exon	45830054	45830204	1000	-	.	gene_id "MSTRG.89958"; transcript_id "MSTRG.89958.709"; exon_number "15";
chr19	StringTie	exon	45831384	45831588	1000	-	.	gene_id "MSTRG.89958"; transcript_id "MSTRG.89958.709"; exon_number "16";
chr19	StringTie	exon	45835078	45835228	1000	-	.	gene_id "MSTRG.89958"; transcript_id "MSTRG.89958.709"; exon_number "17";
chr19	StringTie	exon	45838461	45838615	1000	-	.	gene_id "MSTRG.89958"; transcript_id "MSTRG.89958.709"; exon_number "18";
chr19	StringTie	exon	45842250	45842489	1000	-	.	gene_id "MSTRG.89958"; transcript_id "MSTRG.89958.709"; exon_number "19";
chr19	StringTie	exon	45844030	45844200	1000	-	.	gene_id "MSTRG.89958"; transcript_id "MSTRG.89958.709"; exon_number "20";
chr19	StringTie	exon	45847752	45848001	1000	-	.	gene_id "MSTRG.89958"; transcript_id "MSTRG.89958.709"; exon_number "21";
chr19	StringTie	exon	45848750	45848876	1000	-	.	gene_id "MSTRG.89958"; transcript_id "MSTRG.89958.709"; exon_number "22";
chr19	StringTie	exon	45852312	45852385	1000	-	.	gene_id "MSTRG.89958"; transcript_id "MSTRG.89958.709"; exon_number "23";
chr19	StringTie	exon	45852482	45852535	1000	-	.	gene_id "MSTRG.89958"; transcript_id "MSTRG.89958.709"; exon_number "24";
chr19	StringTie	exon	45854175	45854240	1000	-	.	gene_id "MSTRG.89958"; transcript_id "MSTRG.89958.709"; exon_number "25";
chr19	StringTie	exon	45854391	45854507	1000	-	.	gene_id "MSTRG.89958"; transcript_id "MSTRG.89958.709"; exon_number "26";
chr19	StringTie	exon	45863058	45863212	1000	-	.	gene_id "MSTRG.89958"; transcript_id "MSTRG.89958.709"; exon_number "27";
chr19	StringTie	transcript	45764700	45792824	1000	-	.	gene_id "MSTRG.89958"; transcript_id "MSTRG.89958.71";
chr19	StringTie	exon	45764700	45766111	1000	-	.	gene_id "MSTRG.89958"; transcript_id "MSTRG.89958.71"; exon_number "1";
chr19	StringTie	exon	45768042	45770204	1000	-	.	gene_id "MSTRG.89958"; transcript_id "MSTRG.89958.71"; exon_number "2";
chr19	StringTie	exon	45770250	45770640	1000	-	.	gene_id "MSTRG.89958"; transcript_id "MSTRG.89958.71"; exon_number "3";
chr19	StringTie	exon	45770971	45771060	1000	-	.	gene_id "MSTRG.89958"; transcript_id "MSTRG.89958.71"; exon_number "4";
chr19	StringTie	exon	45771350	45771396	1000	-	.	gene_id "MSTRG.89958"; transcript_id "MSTRG.89958.71"; exon_number "5";
chr19	StringTie	exon	45771568	45771665	1000	-	.	gene_id "MSTRG.89958"; transcript_id "MSTRG.89958.71"; exon_number "6";
chr19	StringTie	exon	45771771	45771928	1000	-	.	gene_id "MSTRG.89958"; transcript_id "MSTRG.89958.71"; exon_number "7";
chr19	StringTie	exon	45772641	45772752	1000	-	.	gene_id "MSTRG.89958"; transcript_id "MSTRG.89958.71"; exon_number "8";
chr19	StringTie	exon	45774949	45775034	1000	-	.	gene_id "MSTRG.89958"; transcript_id "MSTRG.89958.71"; exon_number "9";
chr19	StringTie	exon	45777327	45777590	1000	-	.	gene_id "MSTRG.89958"; transcript_id "MSTRG.89958.71"; exon_number "10";
chr19	StringTie	exon	45777667	45777873	1000	-	.	gene_id "MSTRG.89958"; transcript_id "MSTRG.89958.71"; exon_number "11";
chr19	StringTie	exon	45778127	45778220	1000	-	.	gene_id "MSTRG.89958"; transcript_id "MSTRG.89958.71"; exon_number "12";
chr19	StringTie	exon	45778493	45778641	1000	-	.	gene_id "MSTRG.89958"; transcript_id "MSTRG.89958.71"; exon_number "13";
chr19	StringTie	exon	45779264	45779359	1000	-	.	gene_id "MSTRG.89958"; transcript_id "MSTRG.89958.71"; exon_number "14";
chr19	StringTie	exon	45779439	45779522	1000	-	.	gene_id "MSTRG.89958"; transcript_id "MSTRG.89958.71"; exon_number "15";
chr19	StringTie	exon	45779778	45779869	1000	-	.	gene_id "MSTRG.89958"; transcript_id "MSTRG.89958.71"; exon_number "16";
chr19	StringTie	exon	45782193	45784290	1000	-	.	gene_id "MSTRG.89958"; transcript_id "MSTRG.89958.71"; exon_number "17";
chr19	StringTie	exon	45784641	45784715	1000	-	.	gene_id "MSTRG.89958"; transcript_id "MSTRG.89958.71"; exon_number "18";
chr19	StringTie	exon	45785594	45786871	1000	-	.	gene_id "MSTRG.89958"; transcript_id "MSTRG.89958.71"; exon_number "19";
chr19	StringTie	exon	45790905	45791087	1000	-	.	gene_id "MSTRG.89958"; transcript_id "MSTRG.89958.71"; exon_number "20";
chr19	StringTie	exon	45792316	45792824	1000	-	.	gene_id "MSTRG.89958"; transcript_id "MSTRG.89958.71"; exon_number "21";
chr19	StringTie	transcript	45815541	45863168	1000	-	.	gene_id "MSTRG.89958"; transcript_id "MSTRG.89958.710";
chr19	StringTie	exon	45815541	45815697	1000	-	.	gene_id "MSTRG.89958"; transcript_id "MSTRG.89958.710"; exon_number "1";
chr19	StringTie	exon	45815851	45816183	1000	-	.	gene_id "MSTRG.89958"; transcript_id "MSTRG.89958.710"; exon_number "2";
chr19	StringTie	exon	45816482	45816573	1000	-	.	gene_id "MSTRG.89958"; transcript_id "MSTRG.89958.710"; exon_number "3";
chr19	StringTie	exon	45816798	45816974	1000	-	.	gene_id "MSTRG.89958"; transcript_id "MSTRG.89958.710"; exon_number "4";
chr19	StringTie	exon	45817959	45818223	1000	-	.	gene_id "MSTRG.89958"; transcript_id "MSTRG.89958.710"; exon_number "5";
chr19	StringTie	exon	45821384	45821485	1000	-	.	gene_id "MSTRG.89958"; transcript_id "MSTRG.89958.710"; exon_number "6";
chr19	StringTie	exon	45822756	45822846	1000	-	.	gene_id "MSTRG.89958"; transcript_id "MSTRG.89958.710"; exon_number "7";
chr19	StringTie	exon	45823372	45823472	1000	-	.	gene_id "MSTRG.89958"; transcript_id "MSTRG.89958.710"; exon_number "8";
chr19	StringTie	exon	45823767	45823875	1000	-	.	gene_id "MSTRG.89958"; transcript_id "MSTRG.89958.710"; exon_number "9";
chr19	StringTie	exon	45825171	45825331	1000	-	.	gene_id "MSTRG.89958"; transcript_id "MSTRG.89958.710"; exon_number "10";
chr19	StringTie	exon	45826226	45826373	1000	-	.	gene_id "MSTRG.89958"; transcript_id "MSTRG.89958.710"; exon_number "11";
chr19	StringTie	exon	45827510	45827623	1000	-	.	gene_id "MSTRG.89958"; transcript_id "MSTRG.89958.710"; exon_number "12";
chr19	StringTie	exon	45827837	45827918	1000	-	.	gene_id "MSTRG.89958"; transcript_id "MSTRG.89958.710"; exon_number "13";
chr19	StringTie	exon	45828970	45829205	1000	-	.	gene_id "MSTRG.89958"; transcript_id "MSTRG.89958.710"; exon_number "14";
chr19	StringTie	exon	45830054	45830204	1000	-	.	gene_id "MSTRG.89958"; transcript_id "MSTRG.89958.710"; exon_number "15";
chr19	StringTie	exon	45831384	45831582	1000	-	.	gene_id "MSTRG.89958"; transcript_id "MSTRG.89958.710"; exon_number "16";
chr19	StringTie	exon	45835078	45835228	1000	-	.	gene_id "MSTRG.89958"; transcript_id "MSTRG.89958.710"; exon_number "17";
chr19	StringTie	exon	45838461	45838615	1000	-	.	gene_id "MSTRG.89958"; transcript_id "MSTRG.89958.710"; exon_number "18";
chr19	StringTie	exon	45842250	45842489	1000	-	.	gene_id "MSTRG.89958"; transcript_id "MSTRG.89958.710"; exon_number "19";
chr19	StringTie	exon	45844030	45844200	1000	-	.	gene_id "MSTRG.89958"; transcript_id "MSTRG.89958.710"; exon_number "20";
chr19	StringTie	exon	45847752	45848001	1000	-	.	gene_id "MSTRG.89958"; transcript_id "MSTRG.89958.710"; exon_number "21";
chr19	StringTie	exon	45848750	45848876	1000	-	.	gene_id "MSTRG.89958"; transcript_id "MSTRG.89958.710"; exon_number "22";
chr19	StringTie	exon	45852312	45852385	1000	-	.	gene_id "MSTRG.89958"; transcript_id "MSTRG.89958.710"; exon_number "23";
chr19	StringTie	exon	45852482	45852535	1000	-	.	gene_id "MSTRG.89958"; transcript_id "MSTRG.89958.710"; exon_number "24";
chr19	StringTie	exon	45854175	45854240	1000	-	.	gene_id "MSTRG.89958"; transcript_id "MSTRG.89958.710"; exon_number "25";
chr19	StringTie	exon	45854391	45854507	1000	-	.	gene_id "MSTRG.89958"; transcript_id "MSTRG.89958.710"; exon_number "26";
chr19	StringTie	exon	45861900	45862027	1000	-	.	gene_id "MSTRG.89958"; transcript_id "MSTRG.89958.710"; exon_number "27";
chr19	StringTie	exon	45863058	45863168	1000	-	.	gene_id "MSTRG.89958"; transcript_id "MSTRG.89958.710"; exon_number "28";
chr19	StringTie	transcript	45815543	45856295	1000	-	.	gene_id "MSTRG.89958"; transcript_id "MSTRG.89958.711";
chr19	StringTie	exon	45815543	45815694	1000	-	.	gene_id "MSTRG.89958"; transcript_id "MSTRG.89958.711"; exon_number "1";
chr19	StringTie	exon	45815851	45816183	1000	-	.	gene_id "MSTRG.89958"; transcript_id "MSTRG.89958.711"; exon_number "2";
chr19	StringTie	exon	45816482	45816577	1000	-	.	gene_id "MSTRG.89958"; transcript_id "MSTRG.89958.711"; exon_number "3";
chr19	StringTie	exon	45816798	45816974	1000	-	.	gene_id "MSTRG.89958"; transcript_id "MSTRG.89958.711"; exon_number "4";
chr19	StringTie	exon	45817959	45818146	1000	-	.	gene_id "MSTRG.89958"; transcript_id "MSTRG.89958.711"; exon_number "5";
chr19	StringTie	exon	45821384	45821485	1000	-	.	gene_id "MSTRG.89958"; transcript_id "MSTRG.89958.711"; exon_number "6";
chr19	StringTie	exon	45822756	45822846	1000	-	.	gene_id "MSTRG.89958"; transcript_id "MSTRG.89958.711"; exon_number "7";
chr19	StringTie	exon	45823372	45823472	1000	-	.	gene_id "MSTRG.89958"; transcript_id "MSTRG.89958.711"; exon_number "8";
chr19	StringTie	exon	45823767	45823875	1000	-	.	gene_id "MSTRG.89958"; transcript_id "MSTRG.89958.711"; exon_number "9";
chr19	StringTie	exon	45825171	45825331	1000	-	.	gene_id "MSTRG.89958"; transcript_id "MSTRG.89958.711"; exon_number "10";
chr19	StringTie	exon	45826226	45826361	1000	-	.	gene_id "MSTRG.89958"; transcript_id "MSTRG.89958.711"; exon_number "11";
chr19	StringTie	exon	45827510	45827623	1000	-	.	gene_id "MSTRG.89958"; transcript_id "MSTRG.89958.711"; exon_number "12";
chr19	StringTie	exon	45827837	45827918	1000	-	.	gene_id "MSTRG.89958"; transcript_id "MSTRG.89958.711"; exon_number "13";
chr19	StringTie	exon	45828970	45829205	1000	-	.	gene_id "MSTRG.89958"; transcript_id "MSTRG.89958.711"; exon_number "14";
chr19	StringTie	exon	45830054	45830204	1000	-	.	gene_id "MSTRG.89958"; transcript_id "MSTRG.89958.711"; exon_number "15";
chr19	StringTie	exon	45831384	45831588	1000	-	.	gene_id "MSTRG.89958"; transcript_id "MSTRG.89958.711"; exon_number "16";
chr19	StringTie	exon	45835078	45835228	1000	-	.	gene_id "MSTRG.89958"; transcript_id "MSTRG.89958.711"; exon_number "17";
chr19	StringTie	exon	45838461	45838615	1000	-	.	gene_id "MSTRG.89958"; transcript_id "MSTRG.89958.711"; exon_number "18";
chr19	StringTie	exon	45842250	45842489	1000	-	.	gene_id "MSTRG.89958"; transcript_id "MSTRG.89958.711"; exon_number "19";
chr19	StringTie	exon	45844030	45844200	1000	-	.	gene_id "MSTRG.89958"; transcript_id "MSTRG.89958.711"; exon_number "20";
chr19	StringTie	exon	45847752	45848001	1000	-	.	gene_id "MSTRG.89958"; transcript_id "MSTRG.89958.711"; exon_number "21";
chr19	StringTie	exon	45848750	45848876	1000	-	.	gene_id "MSTRG.89958"; transcript_id "MSTRG.89958.711"; exon_number "22";
chr19	StringTie	exon	45852312	45852385	1000	-	.	gene_id "MSTRG.89958"; transcript_id "MSTRG.89958.711"; exon_number "23";
chr19	StringTie	exon	45852482	45852535	1000	-	.	gene_id "MSTRG.89958"; transcript_id "MSTRG.89958.711"; exon_number "24";
chr19	StringTie	exon	45854175	45854240	1000	-	.	gene_id "MSTRG.89958"; transcript_id "MSTRG.89958.711"; exon_number "25";
chr19	StringTie	exon	45854391	45856295	1000	-	.	gene_id "MSTRG.89958"; transcript_id "MSTRG.89958.711"; exon_number "26";
chr19	StringTie	transcript	45815543	45856219	1000	-	.	gene_id "MSTRG.89958"; transcript_id "MSTRG.89958.712";
chr19	StringTie	exon	45815543	45815697	1000	-	.	gene_id "MSTRG.89958"; transcript_id "MSTRG.89958.712"; exon_number "1";
chr19	StringTie	exon	45815851	45816183	1000	-	.	gene_id "MSTRG.89958"; transcript_id "MSTRG.89958.712"; exon_number "2";
chr19	StringTie	exon	45816482	45816614	1000	-	.	gene_id "MSTRG.89958"; transcript_id "MSTRG.89958.712"; exon_number "3";
chr19	StringTie	exon	45816798	45816974	1000	-	.	gene_id "MSTRG.89958"; transcript_id "MSTRG.89958.712"; exon_number "4";
chr19	StringTie	exon	45817959	45818223	1000	-	.	gene_id "MSTRG.89958"; transcript_id "MSTRG.89958.712"; exon_number "5";
chr19	StringTie	exon	45821384	45821485	1000	-	.	gene_id "MSTRG.89958"; transcript_id "MSTRG.89958.712"; exon_number "6";
chr19	StringTie	exon	45822756	45822846	1000	-	.	gene_id "MSTRG.89958"; transcript_id "MSTRG.89958.712"; exon_number "7";
chr19	StringTie	exon	45823372	45823472	1000	-	.	gene_id "MSTRG.89958"; transcript_id "MSTRG.89958.712"; exon_number "8";
chr19	StringTie	exon	45823767	45823875	1000	-	.	gene_id "MSTRG.89958"; transcript_id "MSTRG.89958.712"; exon_number "9";
chr19	StringTie	exon	45825171	45825331	1000	-	.	gene_id "MSTRG.89958"; transcript_id "MSTRG.89958.712"; exon_number "10";
chr19	StringTie	exon	45826226	45826373	1000	-	.	gene_id "MSTRG.89958"; transcript_id "MSTRG.89958.712"; exon_number "11";
chr19	StringTie	exon	45827510	45827623	1000	-	.	gene_id "MSTRG.89958"; transcript_id "MSTRG.89958.712"; exon_number "12";
chr19	StringTie	exon	45827837	45827918	1000	-	.	gene_id "MSTRG.89958"; transcript_id "MSTRG.89958.712"; exon_number "13";
chr19	StringTie	exon	45828970	45829205	1000	-	.	gene_id "MSTRG.89958"; transcript_id "MSTRG.89958.712"; exon_number "14";
chr19	StringTie	exon	45830052	45830204	1000	-	.	gene_id "MSTRG.89958"; transcript_id "MSTRG.89958.712"; exon_number "15";
chr19	StringTie	exon	45831384	45831582	1000	-	.	gene_id "MSTRG.89958"; transcript_id "MSTRG.89958.712"; exon_number "16";
chr19	StringTie	exon	45835078	45835228	1000	-	.	gene_id "MSTRG.89958"; transcript_id "MSTRG.89958.712"; exon_number "17";
chr19	StringTie	exon	45838461	45838615	1000	-	.	gene_id "MSTRG.89958"; transcript_id "MSTRG.89958.712"; exon_number "18";
chr19	StringTie	exon	45842250	45842489	1000	-	.	gene_id "MSTRG.89958"; transcript_id "MSTRG.89958.712"; exon_number "19";
chr19	StringTie	exon	45844030	45844200	1000	-	.	gene_id "MSTRG.89958"; transcript_id "MSTRG.89958.712"; exon_number "20";
chr19	StringTie	exon	45845359	45845646	1000	-	.	gene_id "MSTRG.89958"; transcript_id "MSTRG.89958.712"; exon_number "21";
chr19	StringTie	exon	45847752	45848001	1000	-	.	gene_id "MSTRG.89958"; transcript_id "MSTRG.89958.712"; exon_number "22";
chr19	StringTie	exon	45848750	45848876	1000	-	.	gene_id "MSTRG.89958"; transcript_id "MSTRG.89958.712"; exon_number "23";
chr19	StringTie	exon	45852312	45852385	1000	-	.	gene_id "MSTRG.89958"; transcript_id "MSTRG.89958.712"; exon_number "24";
chr19	StringTie	exon	45852482	45852535	1000	-	.	gene_id "MSTRG.89958"; transcript_id "MSTRG.89958.712"; exon_number "25";
chr19	StringTie	exon	45854175	45854240	1000	-	.	gene_id "MSTRG.89958"; transcript_id "MSTRG.89958.712"; exon_number "26";
chr19	StringTie	exon	45854391	45856219	1000	-	.	gene_id "MSTRG.89958"; transcript_id "MSTRG.89958.712"; exon_number "27";
chr19	StringTie	transcript	45815543	45863180	1000	-	.	gene_id "MSTRG.89958"; transcript_id "MSTRG.89958.713";
chr19	StringTie	exon	45815543	45815697	1000	-	.	gene_id "MSTRG.89958"; transcript_id "MSTRG.89958.713"; exon_number "1";
chr19	StringTie	exon	45815851	45816183	1000	-	.	gene_id "MSTRG.89958"; transcript_id "MSTRG.89958.713"; exon_number "2";
chr19	StringTie	exon	45816482	45816573	1000	-	.	gene_id "MSTRG.89958"; transcript_id "MSTRG.89958.713"; exon_number "3";
chr19	StringTie	exon	45816798	45816974	1000	-	.	gene_id "MSTRG.89958"; transcript_id "MSTRG.89958.713"; exon_number "4";
chr19	StringTie	exon	45817959	45818223	1000	-	.	gene_id "MSTRG.89958"; transcript_id "MSTRG.89958.713"; exon_number "5";
chr19	StringTie	exon	45821384	45821485	1000	-	.	gene_id "MSTRG.89958"; transcript_id "MSTRG.89958.713"; exon_number "6";
chr19	StringTie	exon	45822756	45822846	1000	-	.	gene_id "MSTRG.89958"; transcript_id "MSTRG.89958.713"; exon_number "7";
chr19	StringTie	exon	45823372	45823472	1000	-	.	gene_id "MSTRG.89958"; transcript_id "MSTRG.89958.713"; exon_number "8";
chr19	StringTie	exon	45823767	45823875	1000	-	.	gene_id "MSTRG.89958"; transcript_id "MSTRG.89958.713"; exon_number "9";
chr19	StringTie	exon	45825171	45825331	1000	-	.	gene_id "MSTRG.89958"; transcript_id "MSTRG.89958.713"; exon_number "10";
chr19	StringTie	exon	45826226	45826373	1000	-	.	gene_id "MSTRG.89958"; transcript_id "MSTRG.89958.713"; exon_number "11";
chr19	StringTie	exon	45827510	45827623	1000	-	.	gene_id "MSTRG.89958"; transcript_id "MSTRG.89958.713"; exon_number "12";
chr19	StringTie	exon	45827837	45827918	1000	-	.	gene_id "MSTRG.89958"; transcript_id "MSTRG.89958.713"; exon_number "13";
chr19	StringTie	exon	45828970	45829205	1000	-	.	gene_id "MSTRG.89958"; transcript_id "MSTRG.89958.713"; exon_number "14";
chr19	StringTie	exon	45830054	45830204	1000	-	.	gene_id "MSTRG.89958"; transcript_id "MSTRG.89958.713"; exon_number "15";
chr19	StringTie	exon	45831384	45831582	1000	-	.	gene_id "MSTRG.89958"; transcript_id "MSTRG.89958.713"; exon_number "16";
chr19	StringTie	exon	45835078	45835228	1000	-	.	gene_id "MSTRG.89958"; transcript_id "MSTRG.89958.713"; exon_number "17";
chr19	StringTie	exon	45838461	45838615	1000	-	.	gene_id "MSTRG.89958"; transcript_id "MSTRG.89958.713"; exon_number "18";
chr19	StringTie	exon	45842250	45842489	1000	-	.	gene_id "MSTRG.89958"; transcript_id "MSTRG.89958.713"; exon_number "19";
chr19	StringTie	exon	45844030	45844200	1000	-	.	gene_id "MSTRG.89958"; transcript_id "MSTRG.89958.713"; exon_number "20";
chr19	StringTie	exon	45845359	45845646	1000	-	.	gene_id "MSTRG.89958"; transcript_id "MSTRG.89958.713"; exon_number "21";
chr19	StringTie	exon	45847752	45848001	1000	-	.	gene_id "MSTRG.89958"; transcript_id "MSTRG.89958.713"; exon_number "22";
chr19	StringTie	exon	45848750	45848876	1000	-	.	gene_id "MSTRG.89958"; transcript_id "MSTRG.89958.713"; exon_number "23";
chr19	StringTie	exon	45852312	45852385	1000	-	.	gene_id "MSTRG.89958"; transcript_id "MSTRG.89958.713"; exon_number "24";
chr19	StringTie	exon	45852482	45852535	1000	-	.	gene_id "MSTRG.89958"; transcript_id "MSTRG.89958.713"; exon_number "25";
chr19	StringTie	exon	45854175	45854240	1000	-	.	gene_id "MSTRG.89958"; transcript_id "MSTRG.89958.713"; exon_number "26";
chr19	StringTie	exon	45854391	45854507	1000	-	.	gene_id "MSTRG.89958"; transcript_id "MSTRG.89958.713"; exon_number "27";
chr19	StringTie	exon	45861900	45862027	1000	-	.	gene_id "MSTRG.89958"; transcript_id "MSTRG.89958.713"; exon_number "28";
chr19	StringTie	exon	45863058	45863180	1000	-	.	gene_id "MSTRG.89958"; transcript_id "MSTRG.89958.713"; exon_number "29";
chr19	StringTie	transcript	45815544	45863169	1000	-	.	gene_id "MSTRG.89958"; transcript_id "MSTRG.89958.714";
chr19	StringTie	exon	45815544	45815697	1000	-	.	gene_id "MSTRG.89958"; transcript_id "MSTRG.89958.714"; exon_number "1";
chr19	StringTie	exon	45815851	45816183	1000	-	.	gene_id "MSTRG.89958"; transcript_id "MSTRG.89958.714"; exon_number "2";
chr19	StringTie	exon	45816482	45816577	1000	-	.	gene_id "MSTRG.89958"; transcript_id "MSTRG.89958.714"; exon_number "3";
chr19	StringTie	exon	45816798	45816974	1000	-	.	gene_id "MSTRG.89958"; transcript_id "MSTRG.89958.714"; exon_number "4";
chr19	StringTie	exon	45817959	45818193	1000	-	.	gene_id "MSTRG.89958"; transcript_id "MSTRG.89958.714"; exon_number "5";
chr19	StringTie	exon	45821384	45821485	1000	-	.	gene_id "MSTRG.89958"; transcript_id "MSTRG.89958.714"; exon_number "6";
chr19	StringTie	exon	45822756	45822846	1000	-	.	gene_id "MSTRG.89958"; transcript_id "MSTRG.89958.714"; exon_number "7";
chr19	StringTie	exon	45823372	45823472	1000	-	.	gene_id "MSTRG.89958"; transcript_id "MSTRG.89958.714"; exon_number "8";
chr19	StringTie	exon	45823767	45823875	1000	-	.	gene_id "MSTRG.89958"; transcript_id "MSTRG.89958.714"; exon_number "9";
chr19	StringTie	exon	45825171	45825331	1000	-	.	gene_id "MSTRG.89958"; transcript_id "MSTRG.89958.714"; exon_number "10";
chr19	StringTie	exon	45826226	45826373	1000	-	.	gene_id "MSTRG.89958"; transcript_id "MSTRG.89958.714"; exon_number "11";
chr19	StringTie	exon	45827510	45827623	1000	-	.	gene_id "MSTRG.89958"; transcript_id "MSTRG.89958.714"; exon_number "12";
chr19	StringTie	exon	45827837	45827918	1000	-	.	gene_id "MSTRG.89958"; transcript_id "MSTRG.89958.714"; exon_number "13";
chr19	StringTie	exon	45828970	45829205	1000	-	.	gene_id "MSTRG.89958"; transcript_id "MSTRG.89958.714"; exon_number "14";
chr19	StringTie	exon	45830052	45830204	1000	-	.	gene_id "MSTRG.89958"; transcript_id "MSTRG.89958.714"; exon_number "15";
chr19	StringTie	exon	45831384	45831582	1000	-	.	gene_id "MSTRG.89958"; transcript_id "MSTRG.89958.714"; exon_number "16";
chr19	StringTie	exon	45835078	45835228	1000	-	.	gene_id "MSTRG.89958"; transcript_id "MSTRG.89958.714"; exon_number "17";
chr19	StringTie	exon	45838461	45838615	1000	-	.	gene_id "MSTRG.89958"; transcript_id "MSTRG.89958.714"; exon_number "18";
chr19	StringTie	exon	45842250	45842489	1000	-	.	gene_id "MSTRG.89958"; transcript_id "MSTRG.89958.714"; exon_number "19";
chr19	StringTie	exon	45844030	45844200	1000	-	.	gene_id "MSTRG.89958"; transcript_id "MSTRG.89958.714"; exon_number "20";
chr19	StringTie	exon	45847752	45848001	1000	-	.	gene_id "MSTRG.89958"; transcript_id "MSTRG.89958.714"; exon_number "21";
chr19	StringTie	exon	45848750	45848876	1000	-	.	gene_id "MSTRG.89958"; transcript_id "MSTRG.89958.714"; exon_number "22";
chr19	StringTie	exon	45852312	45852385	1000	-	.	gene_id "MSTRG.89958"; transcript_id "MSTRG.89958.714"; exon_number "23";
chr19	StringTie	exon	45852482	45852535	1000	-	.	gene_id "MSTRG.89958"; transcript_id "MSTRG.89958.714"; exon_number "24";
chr19	StringTie	exon	45854175	45854240	1000	-	.	gene_id "MSTRG.89958"; transcript_id "MSTRG.89958.714"; exon_number "25";
chr19	StringTie	exon	45854391	45854585	1000	-	.	gene_id "MSTRG.89958"; transcript_id "MSTRG.89958.714"; exon_number "26";
chr19	StringTie	exon	45863058	45863169	1000	-	.	gene_id "MSTRG.89958"; transcript_id "MSTRG.89958.714"; exon_number "27";
chr19	StringTie	transcript	45815544	45862024	1000	-	.	gene_id "MSTRG.89958"; transcript_id "MSTRG.89958.715";
chr19	StringTie	exon	45815544	45815694	1000	-	.	gene_id "MSTRG.89958"; transcript_id "MSTRG.89958.715"; exon_number "1";
chr19	StringTie	exon	45815851	45816183	1000	-	.	gene_id "MSTRG.89958"; transcript_id "MSTRG.89958.715"; exon_number "2";
chr19	StringTie	exon	45816482	45816577	1000	-	.	gene_id "MSTRG.89958"; transcript_id "MSTRG.89958.715"; exon_number "3";
chr19	StringTie	exon	45816798	45816974	1000	-	.	gene_id "MSTRG.89958"; transcript_id "MSTRG.89958.715"; exon_number "4";
chr19	StringTie	exon	45817959	45818223	1000	-	.	gene_id "MSTRG.89958"; transcript_id "MSTRG.89958.715"; exon_number "5";
chr19	StringTie	exon	45821384	45821485	1000	-	.	gene_id "MSTRG.89958"; transcript_id "MSTRG.89958.715"; exon_number "6";
chr19	StringTie	exon	45822756	45822846	1000	-	.	gene_id "MSTRG.89958"; transcript_id "MSTRG.89958.715"; exon_number "7";
chr19	StringTie	exon	45823372	45823472	1000	-	.	gene_id "MSTRG.89958"; transcript_id "MSTRG.89958.715"; exon_number "8";
chr19	StringTie	exon	45823767	45825030	1000	-	.	gene_id "MSTRG.89958"; transcript_id "MSTRG.89958.715"; exon_number "9";
chr19	StringTie	exon	45825171	45825331	1000	-	.	gene_id "MSTRG.89958"; transcript_id "MSTRG.89958.715"; exon_number "10";
chr19	StringTie	exon	45826226	45826373	1000	-	.	gene_id "MSTRG.89958"; transcript_id "MSTRG.89958.715"; exon_number "11";
chr19	StringTie	exon	45827510	45827623	1000	-	.	gene_id "MSTRG.89958"; transcript_id "MSTRG.89958.715"; exon_number "12";
chr19	StringTie	exon	45827837	45827918	1000	-	.	gene_id "MSTRG.89958"; transcript_id "MSTRG.89958.715"; exon_number "13";
chr19	StringTie	exon	45828970	45829205	1000	-	.	gene_id "MSTRG.89958"; transcript_id "MSTRG.89958.715"; exon_number "14";
chr19	StringTie	exon	45830054	45830204	1000	-	.	gene_id "MSTRG.89958"; transcript_id "MSTRG.89958.715"; exon_number "15";
chr19	StringTie	exon	45831384	45831588	1000	-	.	gene_id "MSTRG.89958"; transcript_id "MSTRG.89958.715"; exon_number "16";
chr19	StringTie	exon	45835078	45835228	1000	-	.	gene_id "MSTRG.89958"; transcript_id "MSTRG.89958.715"; exon_number "17";
chr19	StringTie	exon	45838461	45838615	1000	-	.	gene_id "MSTRG.89958"; transcript_id "MSTRG.89958.715"; exon_number "18";
chr19	StringTie	exon	45842250	45842489	1000	-	.	gene_id "MSTRG.89958"; transcript_id "MSTRG.89958.715"; exon_number "19";
chr19	StringTie	exon	45844030	45844200	1000	-	.	gene_id "MSTRG.89958"; transcript_id "MSTRG.89958.715"; exon_number "20";
chr19	StringTie	exon	45847752	45848001	1000	-	.	gene_id "MSTRG.89958"; transcript_id "MSTRG.89958.715"; exon_number "21";
chr19	StringTie	exon	45848750	45848876	1000	-	.	gene_id "MSTRG.89958"; transcript_id "MSTRG.89958.715"; exon_number "22";
chr19	StringTie	exon	45852312	45852385	1000	-	.	gene_id "MSTRG.89958"; transcript_id "MSTRG.89958.715"; exon_number "23";
chr19	StringTie	exon	45852482	45852535	1000	-	.	gene_id "MSTRG.89958"; transcript_id "MSTRG.89958.715"; exon_number "24";
chr19	StringTie	exon	45854175	45854240	1000	-	.	gene_id "MSTRG.89958"; transcript_id "MSTRG.89958.715"; exon_number "25";
chr19	StringTie	exon	45854391	45854507	1000	-	.	gene_id "MSTRG.89958"; transcript_id "MSTRG.89958.715"; exon_number "26";
chr19	StringTie	exon	45861900	45862024	1000	-	.	gene_id "MSTRG.89958"; transcript_id "MSTRG.89958.715"; exon_number "27";
chr19	StringTie	transcript	45815544	45863253	1000	-	.	gene_id "MSTRG.89958"; transcript_id "MSTRG.89958.716";
chr19	StringTie	exon	45815544	45815697	1000	-	.	gene_id "MSTRG.89958"; transcript_id "MSTRG.89958.716"; exon_number "1";
chr19	StringTie	exon	45815851	45816183	1000	-	.	gene_id "MSTRG.89958"; transcript_id "MSTRG.89958.716"; exon_number "2";
chr19	StringTie	exon	45816482	45816577	1000	-	.	gene_id "MSTRG.89958"; transcript_id "MSTRG.89958.716"; exon_number "3";
chr19	StringTie	exon	45816798	45816974	1000	-	.	gene_id "MSTRG.89958"; transcript_id "MSTRG.89958.716"; exon_number "4";
chr19	StringTie	exon	45817959	45818193	1000	-	.	gene_id "MSTRG.89958"; transcript_id "MSTRG.89958.716"; exon_number "5";
chr19	StringTie	exon	45821384	45821485	1000	-	.	gene_id "MSTRG.89958"; transcript_id "MSTRG.89958.716"; exon_number "6";
chr19	StringTie	exon	45822756	45822846	1000	-	.	gene_id "MSTRG.89958"; transcript_id "MSTRG.89958.716"; exon_number "7";
chr19	StringTie	exon	45823372	45823457	1000	-	.	gene_id "MSTRG.89958"; transcript_id "MSTRG.89958.716"; exon_number "8";
chr19	StringTie	exon	45823767	45823875	1000	-	.	gene_id "MSTRG.89958"; transcript_id "MSTRG.89958.716"; exon_number "9";
chr19	StringTie	exon	45825171	45825331	1000	-	.	gene_id "MSTRG.89958"; transcript_id "MSTRG.89958.716"; exon_number "10";
chr19	StringTie	exon	45826226	45826373	1000	-	.	gene_id "MSTRG.89958"; transcript_id "MSTRG.89958.716"; exon_number "11";
chr19	StringTie	exon	45827510	45827623	1000	-	.	gene_id "MSTRG.89958"; transcript_id "MSTRG.89958.716"; exon_number "12";
chr19	StringTie	exon	45827837	45827918	1000	-	.	gene_id "MSTRG.89958"; transcript_id "MSTRG.89958.716"; exon_number "13";
chr19	StringTie	exon	45828970	45829205	1000	-	.	gene_id "MSTRG.89958"; transcript_id "MSTRG.89958.716"; exon_number "14";
chr19	StringTie	exon	45830054	45830204	1000	-	.	gene_id "MSTRG.89958"; transcript_id "MSTRG.89958.716"; exon_number "15";
chr19	StringTie	exon	45831384	45831588	1000	-	.	gene_id "MSTRG.89958"; transcript_id "MSTRG.89958.716"; exon_number "16";
chr19	StringTie	exon	45835078	45835228	1000	-	.	gene_id "MSTRG.89958"; transcript_id "MSTRG.89958.716"; exon_number "17";
chr19	StringTie	exon	45838461	45838615	1000	-	.	gene_id "MSTRG.89958"; transcript_id "MSTRG.89958.716"; exon_number "18";
chr19	StringTie	exon	45842250	45842489	1000	-	.	gene_id "MSTRG.89958"; transcript_id "MSTRG.89958.716"; exon_number "19";
chr19	StringTie	exon	45844030	45844200	1000	-	.	gene_id "MSTRG.89958"; transcript_id "MSTRG.89958.716"; exon_number "20";
chr19	StringTie	exon	45847752	45848001	1000	-	.	gene_id "MSTRG.89958"; transcript_id "MSTRG.89958.716"; exon_number "21";
chr19	StringTie	exon	45848750	45848876	1000	-	.	gene_id "MSTRG.89958"; transcript_id "MSTRG.89958.716"; exon_number "22";
chr19	StringTie	exon	45852312	45852385	1000	-	.	gene_id "MSTRG.89958"; transcript_id "MSTRG.89958.716"; exon_number "23";
chr19	StringTie	exon	45852482	45852535	1000	-	.	gene_id "MSTRG.89958"; transcript_id "MSTRG.89958.716"; exon_number "24";
chr19	StringTie	exon	45854175	45854240	1000	-	.	gene_id "MSTRG.89958"; transcript_id "MSTRG.89958.716"; exon_number "25";
chr19	StringTie	exon	45854391	45854507	1000	-	.	gene_id "MSTRG.89958"; transcript_id "MSTRG.89958.716"; exon_number "26";
chr19	StringTie	exon	45861900	45862027	1000	-	.	gene_id "MSTRG.89958"; transcript_id "MSTRG.89958.716"; exon_number "27";
chr19	StringTie	exon	45863058	45863253	1000	-	.	gene_id "MSTRG.89958"; transcript_id "MSTRG.89958.716"; exon_number "28";
chr19	StringTie	transcript	45815544	45863203	1000	-	.	gene_id "MSTRG.89958"; transcript_id "MSTRG.89958.717";
chr19	StringTie	exon	45815544	45815697	1000	-	.	gene_id "MSTRG.89958"; transcript_id "MSTRG.89958.717"; exon_number "1";
chr19	StringTie	exon	45815851	45816183	1000	-	.	gene_id "MSTRG.89958"; transcript_id "MSTRG.89958.717"; exon_number "2";
chr19	StringTie	exon	45816482	45816573	1000	-	.	gene_id "MSTRG.89958"; transcript_id "MSTRG.89958.717"; exon_number "3";
chr19	StringTie	exon	45816798	45816974	1000	-	.	gene_id "MSTRG.89958"; transcript_id "MSTRG.89958.717"; exon_number "4";
chr19	StringTie	exon	45817959	45818146	1000	-	.	gene_id "MSTRG.89958"; transcript_id "MSTRG.89958.717"; exon_number "5";
chr19	StringTie	exon	45821384	45821485	1000	-	.	gene_id "MSTRG.89958"; transcript_id "MSTRG.89958.717"; exon_number "6";
chr19	StringTie	exon	45822756	45822842	1000	-	.	gene_id "MSTRG.89958"; transcript_id "MSTRG.89958.717"; exon_number "7";
chr19	StringTie	exon	45823372	45823472	1000	-	.	gene_id "MSTRG.89958"; transcript_id "MSTRG.89958.717"; exon_number "8";
chr19	StringTie	exon	45823767	45823875	1000	-	.	gene_id "MSTRG.89958"; transcript_id "MSTRG.89958.717"; exon_number "9";
chr19	StringTie	exon	45825171	45825331	1000	-	.	gene_id "MSTRG.89958"; transcript_id "MSTRG.89958.717"; exon_number "10";
chr19	StringTie	exon	45826226	45826373	1000	-	.	gene_id "MSTRG.89958"; transcript_id "MSTRG.89958.717"; exon_number "11";
chr19	StringTie	exon	45827510	45827623	1000	-	.	gene_id "MSTRG.89958"; transcript_id "MSTRG.89958.717"; exon_number "12";
chr19	StringTie	exon	45827837	45827918	1000	-	.	gene_id "MSTRG.89958"; transcript_id "MSTRG.89958.717"; exon_number "13";
chr19	StringTie	exon	45828970	45829205	1000	-	.	gene_id "MSTRG.89958"; transcript_id "MSTRG.89958.717"; exon_number "14";
chr19	StringTie	exon	45830054	45830204	1000	-	.	gene_id "MSTRG.89958"; transcript_id "MSTRG.89958.717"; exon_number "15";
chr19	StringTie	exon	45831384	45831588	1000	-	.	gene_id "MSTRG.89958"; transcript_id "MSTRG.89958.717"; exon_number "16";
chr19	StringTie	exon	45835078	45835228	1000	-	.	gene_id "MSTRG.89958"; transcript_id "MSTRG.89958.717"; exon_number "17";
chr19	StringTie	exon	45838461	45838615	1000	-	.	gene_id "MSTRG.89958"; transcript_id "MSTRG.89958.717"; exon_number "18";
chr19	StringTie	exon	45842250	45842489	1000	-	.	gene_id "MSTRG.89958"; transcript_id "MSTRG.89958.717"; exon_number "19";
chr19	StringTie	exon	45844030	45844200	1000	-	.	gene_id "MSTRG.89958"; transcript_id "MSTRG.89958.717"; exon_number "20";
chr19	StringTie	exon	45847752	45848001	1000	-	.	gene_id "MSTRG.89958"; transcript_id "MSTRG.89958.717"; exon_number "21";
chr19	StringTie	exon	45848750	45848876	1000	-	.	gene_id "MSTRG.89958"; transcript_id "MSTRG.89958.717"; exon_number "22";
chr19	StringTie	exon	45852312	45852385	1000	-	.	gene_id "MSTRG.89958"; transcript_id "MSTRG.89958.717"; exon_number "23";
chr19	StringTie	exon	45852482	45852535	1000	-	.	gene_id "MSTRG.89958"; transcript_id "MSTRG.89958.717"; exon_number "24";
chr19	StringTie	exon	45854175	45854240	1000	-	.	gene_id "MSTRG.89958"; transcript_id "MSTRG.89958.717"; exon_number "25";
chr19	StringTie	exon	45854391	45854507	1000	-	.	gene_id "MSTRG.89958"; transcript_id "MSTRG.89958.717"; exon_number "26";
chr19	StringTie	exon	45861900	45862027	1000	-	.	gene_id "MSTRG.89958"; transcript_id "MSTRG.89958.717"; exon_number "27";
chr19	StringTie	exon	45863058	45863203	1000	-	.	gene_id "MSTRG.89958"; transcript_id "MSTRG.89958.717"; exon_number "28";
chr19	StringTie	transcript	45815545	45863140	1000	-	.	gene_id "MSTRG.89958"; transcript_id "MSTRG.89958.718";
chr19	StringTie	exon	45815545	45815694	1000	-	.	gene_id "MSTRG.89958"; transcript_id "MSTRG.89958.718"; exon_number "1";
chr19	StringTie	exon	45815851	45816183	1000	-	.	gene_id "MSTRG.89958"; transcript_id "MSTRG.89958.718"; exon_number "2";
chr19	StringTie	exon	45816482	45816614	1000	-	.	gene_id "MSTRG.89958"; transcript_id "MSTRG.89958.718"; exon_number "3";
chr19	StringTie	exon	45816798	45816974	1000	-	.	gene_id "MSTRG.89958"; transcript_id "MSTRG.89958.718"; exon_number "4";
chr19	StringTie	exon	45817959	45818146	1000	-	.	gene_id "MSTRG.89958"; transcript_id "MSTRG.89958.718"; exon_number "5";
chr19	StringTie	exon	45821384	45821485	1000	-	.	gene_id "MSTRG.89958"; transcript_id "MSTRG.89958.718"; exon_number "6";
chr19	StringTie	exon	45822756	45822846	1000	-	.	gene_id "MSTRG.89958"; transcript_id "MSTRG.89958.718"; exon_number "7";
chr19	StringTie	exon	45823372	45823472	1000	-	.	gene_id "MSTRG.89958"; transcript_id "MSTRG.89958.718"; exon_number "8";
chr19	StringTie	exon	45823767	45825331	1000	-	.	gene_id "MSTRG.89958"; transcript_id "MSTRG.89958.718"; exon_number "9";
chr19	StringTie	exon	45826226	45826373	1000	-	.	gene_id "MSTRG.89958"; transcript_id "MSTRG.89958.718"; exon_number "10";
chr19	StringTie	exon	45827510	45827623	1000	-	.	gene_id "MSTRG.89958"; transcript_id "MSTRG.89958.718"; exon_number "11";
chr19	StringTie	exon	45827837	45827918	1000	-	.	gene_id "MSTRG.89958"; transcript_id "MSTRG.89958.718"; exon_number "12";
chr19	StringTie	exon	45828970	45829205	1000	-	.	gene_id "MSTRG.89958"; transcript_id "MSTRG.89958.718"; exon_number "13";
chr19	StringTie	exon	45830054	45830204	1000	-	.	gene_id "MSTRG.89958"; transcript_id "MSTRG.89958.718"; exon_number "14";
chr19	StringTie	exon	45831384	45831588	1000	-	.	gene_id "MSTRG.89958"; transcript_id "MSTRG.89958.718"; exon_number "15";
chr19	StringTie	exon	45835078	45835228	1000	-	.	gene_id "MSTRG.89958"; transcript_id "MSTRG.89958.718"; exon_number "16";
chr19	StringTie	exon	45838461	45838615	1000	-	.	gene_id "MSTRG.89958"; transcript_id "MSTRG.89958.718"; exon_number "17";
chr19	StringTie	exon	45842250	45842489	1000	-	.	gene_id "MSTRG.89958"; transcript_id "MSTRG.89958.718"; exon_number "18";
chr19	StringTie	exon	45844030	45844200	1000	-	.	gene_id "MSTRG.89958"; transcript_id "MSTRG.89958.718"; exon_number "19";
chr19	StringTie	exon	45847752	45848001	1000	-	.	gene_id "MSTRG.89958"; transcript_id "MSTRG.89958.718"; exon_number "20";
chr19	StringTie	exon	45848750	45848876	1000	-	.	gene_id "MSTRG.89958"; transcript_id "MSTRG.89958.718"; exon_number "21";
chr19	StringTie	exon	45852312	45852385	1000	-	.	gene_id "MSTRG.89958"; transcript_id "MSTRG.89958.718"; exon_number "22";
chr19	StringTie	exon	45852482	45852535	1000	-	.	gene_id "MSTRG.89958"; transcript_id "MSTRG.89958.718"; exon_number "23";
chr19	StringTie	exon	45854175	45854240	1000	-	.	gene_id "MSTRG.89958"; transcript_id "MSTRG.89958.718"; exon_number "24";
chr19	StringTie	exon	45854391	45854507	1000	-	.	gene_id "MSTRG.89958"; transcript_id "MSTRG.89958.718"; exon_number "25";
chr19	StringTie	exon	45863058	45863140	1000	-	.	gene_id "MSTRG.89958"; transcript_id "MSTRG.89958.718"; exon_number "26";
chr19	StringTie	transcript	45815547	45862017	1000	-	.	gene_id "MSTRG.89958"; transcript_id "MSTRG.89958.719";
chr19	StringTie	exon	45815547	45815697	1000	-	.	gene_id "MSTRG.89958"; transcript_id "MSTRG.89958.719"; exon_number "1";
chr19	StringTie	exon	45815851	45816183	1000	-	.	gene_id "MSTRG.89958"; transcript_id "MSTRG.89958.719"; exon_number "2";
chr19	StringTie	exon	45816482	45816577	1000	-	.	gene_id "MSTRG.89958"; transcript_id "MSTRG.89958.719"; exon_number "3";
chr19	StringTie	exon	45816798	45816974	1000	-	.	gene_id "MSTRG.89958"; transcript_id "MSTRG.89958.719"; exon_number "4";
chr19	StringTie	exon	45817959	45818146	1000	-	.	gene_id "MSTRG.89958"; transcript_id "MSTRG.89958.719"; exon_number "5";
chr19	StringTie	exon	45821384	45821485	1000	-	.	gene_id "MSTRG.89958"; transcript_id "MSTRG.89958.719"; exon_number "6";
chr19	StringTie	exon	45822756	45822846	1000	-	.	gene_id "MSTRG.89958"; transcript_id "MSTRG.89958.719"; exon_number "7";
chr19	StringTie	exon	45823372	45823472	1000	-	.	gene_id "MSTRG.89958"; transcript_id "MSTRG.89958.719"; exon_number "8";
chr19	StringTie	exon	45823767	45823875	1000	-	.	gene_id "MSTRG.89958"; transcript_id "MSTRG.89958.719"; exon_number "9";
chr19	StringTie	exon	45825171	45825331	1000	-	.	gene_id "MSTRG.89958"; transcript_id "MSTRG.89958.719"; exon_number "10";
chr19	StringTie	exon	45826226	45826373	1000	-	.	gene_id "MSTRG.89958"; transcript_id "MSTRG.89958.719"; exon_number "11";
chr19	StringTie	exon	45827510	45827623	1000	-	.	gene_id "MSTRG.89958"; transcript_id "MSTRG.89958.719"; exon_number "12";
chr19	StringTie	exon	45827837	45827918	1000	-	.	gene_id "MSTRG.89958"; transcript_id "MSTRG.89958.719"; exon_number "13";
chr19	StringTie	exon	45828970	45829205	1000	-	.	gene_id "MSTRG.89958"; transcript_id "MSTRG.89958.719"; exon_number "14";
chr19	StringTie	exon	45830054	45830204	1000	-	.	gene_id "MSTRG.89958"; transcript_id "MSTRG.89958.719"; exon_number "15";
chr19	StringTie	exon	45831384	45831588	1000	-	.	gene_id "MSTRG.89958"; transcript_id "MSTRG.89958.719"; exon_number "16";
chr19	StringTie	exon	45835078	45835228	1000	-	.	gene_id "MSTRG.89958"; transcript_id "MSTRG.89958.719"; exon_number "17";
chr19	StringTie	exon	45838461	45838615	1000	-	.	gene_id "MSTRG.89958"; transcript_id "MSTRG.89958.719"; exon_number "18";
chr19	StringTie	exon	45842250	45842489	1000	-	.	gene_id "MSTRG.89958"; transcript_id "MSTRG.89958.719"; exon_number "19";
chr19	StringTie	exon	45844030	45844200	1000	-	.	gene_id "MSTRG.89958"; transcript_id "MSTRG.89958.719"; exon_number "20";
chr19	StringTie	exon	45847752	45847998	1000	-	.	gene_id "MSTRG.89958"; transcript_id "MSTRG.89958.719"; exon_number "21";
chr19	StringTie	exon	45848750	45848876	1000	-	.	gene_id "MSTRG.89958"; transcript_id "MSTRG.89958.719"; exon_number "22";
chr19	StringTie	exon	45852312	45852385	1000	-	.	gene_id "MSTRG.89958"; transcript_id "MSTRG.89958.719"; exon_number "23";
chr19	StringTie	exon	45852482	45852535	1000	-	.	gene_id "MSTRG.89958"; transcript_id "MSTRG.89958.719"; exon_number "24";
chr19	StringTie	exon	45854175	45854240	1000	-	.	gene_id "MSTRG.89958"; transcript_id "MSTRG.89958.719"; exon_number "25";
chr19	StringTie	exon	45854391	45854507	1000	-	.	gene_id "MSTRG.89958"; transcript_id "MSTRG.89958.719"; exon_number "26";
chr19	StringTie	exon	45861900	45862017	1000	-	.	gene_id "MSTRG.89958"; transcript_id "MSTRG.89958.719"; exon_number "27";
chr19	StringTie	transcript	45764700	45792833	1000	-	.	gene_id "MSTRG.89958"; transcript_id "MSTRG.89958.72";
chr19	StringTie	exon	45764700	45766424	1000	-	.	gene_id "MSTRG.89958"; transcript_id "MSTRG.89958.72"; exon_number "1";
chr19	StringTie	exon	45766455	45767155	1000	-	.	gene_id "MSTRG.89958"; transcript_id "MSTRG.89958.72"; exon_number "2";
chr19	StringTie	exon	45768042	45768361	1000	-	.	gene_id "MSTRG.89958"; transcript_id "MSTRG.89958.72"; exon_number "3";
chr19	StringTie	exon	45768715	45770204	1000	-	.	gene_id "MSTRG.89958"; transcript_id "MSTRG.89958.72"; exon_number "4";
chr19	StringTie	exon	45770250	45770640	1000	-	.	gene_id "MSTRG.89958"; transcript_id "MSTRG.89958.72"; exon_number "5";
chr19	StringTie	exon	45770971	45771060	1000	-	.	gene_id "MSTRG.89958"; transcript_id "MSTRG.89958.72"; exon_number "6";
chr19	StringTie	exon	45771350	45771396	1000	-	.	gene_id "MSTRG.89958"; transcript_id "MSTRG.89958.72"; exon_number "7";
chr19	StringTie	exon	45771568	45771665	1000	-	.	gene_id "MSTRG.89958"; transcript_id "MSTRG.89958.72"; exon_number "8";
chr19	StringTie	exon	45771771	45771928	1000	-	.	gene_id "MSTRG.89958"; transcript_id "MSTRG.89958.72"; exon_number "9";
chr19	StringTie	exon	45772641	45772752	1000	-	.	gene_id "MSTRG.89958"; transcript_id "MSTRG.89958.72"; exon_number "10";
chr19	StringTie	exon	45774949	45775034	1000	-	.	gene_id "MSTRG.89958"; transcript_id "MSTRG.89958.72"; exon_number "11";
chr19	StringTie	exon	45777327	45777590	1000	-	.	gene_id "MSTRG.89958"; transcript_id "MSTRG.89958.72"; exon_number "12";
chr19	StringTie	exon	45777667	45777873	1000	-	.	gene_id "MSTRG.89958"; transcript_id "MSTRG.89958.72"; exon_number "13";
chr19	StringTie	exon	45778127	45778220	1000	-	.	gene_id "MSTRG.89958"; transcript_id "MSTRG.89958.72"; exon_number "14";
chr19	StringTie	exon	45778493	45778641	1000	-	.	gene_id "MSTRG.89958"; transcript_id "MSTRG.89958.72"; exon_number "15";
chr19	StringTie	exon	45779264	45779359	1000	-	.	gene_id "MSTRG.89958"; transcript_id "MSTRG.89958.72"; exon_number "16";
chr19	StringTie	exon	45779439	45779522	1000	-	.	gene_id "MSTRG.89958"; transcript_id "MSTRG.89958.72"; exon_number "17";
chr19	StringTie	exon	45779778	45779869	1000	-	.	gene_id "MSTRG.89958"; transcript_id "MSTRG.89958.72"; exon_number "18";
chr19	StringTie	exon	45782193	45784290	1000	-	.	gene_id "MSTRG.89958"; transcript_id "MSTRG.89958.72"; exon_number "19";
chr19	StringTie	exon	45785594	45786871	1000	-	.	gene_id "MSTRG.89958"; transcript_id "MSTRG.89958.72"; exon_number "20";
chr19	StringTie	exon	45790905	45791087	1000	-	.	gene_id "MSTRG.89958"; transcript_id "MSTRG.89958.72"; exon_number "21";
chr19	StringTie	exon	45792316	45792833	1000	-	.	gene_id "MSTRG.89958"; transcript_id "MSTRG.89958.72"; exon_number "22";
chr19	StringTie	transcript	45815548	45863240	1000	-	.	gene_id "MSTRG.89958"; transcript_id "MSTRG.89958.720";
chr19	StringTie	exon	45815548	45815694	1000	-	.	gene_id "MSTRG.89958"; transcript_id "MSTRG.89958.720"; exon_number "1";
chr19	StringTie	exon	45815851	45816183	1000	-	.	gene_id "MSTRG.89958"; transcript_id "MSTRG.89958.720"; exon_number "2";
chr19	StringTie	exon	45816482	45816614	1000	-	.	gene_id "MSTRG.89958"; transcript_id "MSTRG.89958.720"; exon_number "3";
chr19	StringTie	exon	45816798	45816974	1000	-	.	gene_id "MSTRG.89958"; transcript_id "MSTRG.89958.720"; exon_number "4";
chr19	StringTie	exon	45817959	45818146	1000	-	.	gene_id "MSTRG.89958"; transcript_id "MSTRG.89958.720"; exon_number "5";
chr19	StringTie	exon	45821384	45821485	1000	-	.	gene_id "MSTRG.89958"; transcript_id "MSTRG.89958.720"; exon_number "6";
chr19	StringTie	exon	45822756	45822846	1000	-	.	gene_id "MSTRG.89958"; transcript_id "MSTRG.89958.720"; exon_number "7";
chr19	StringTie	exon	45823372	45823457	1000	-	.	gene_id "MSTRG.89958"; transcript_id "MSTRG.89958.720"; exon_number "8";
chr19	StringTie	exon	45823767	45823875	1000	-	.	gene_id "MSTRG.89958"; transcript_id "MSTRG.89958.720"; exon_number "9";
chr19	StringTie	exon	45825171	45825331	1000	-	.	gene_id "MSTRG.89958"; transcript_id "MSTRG.89958.720"; exon_number "10";
chr19	StringTie	exon	45826226	45826373	1000	-	.	gene_id "MSTRG.89958"; transcript_id "MSTRG.89958.720"; exon_number "11";
chr19	StringTie	exon	45827510	45827623	1000	-	.	gene_id "MSTRG.89958"; transcript_id "MSTRG.89958.720"; exon_number "12";
chr19	StringTie	exon	45827837	45827918	1000	-	.	gene_id "MSTRG.89958"; transcript_id "MSTRG.89958.720"; exon_number "13";
chr19	StringTie	exon	45828970	45829205	1000	-	.	gene_id "MSTRG.89958"; transcript_id "MSTRG.89958.720"; exon_number "14";
chr19	StringTie	exon	45830054	45830204	1000	-	.	gene_id "MSTRG.89958"; transcript_id "MSTRG.89958.720"; exon_number "15";
chr19	StringTie	exon	45831384	45831588	1000	-	.	gene_id "MSTRG.89958"; transcript_id "MSTRG.89958.720"; exon_number "16";
chr19	StringTie	exon	45835078	45835228	1000	-	.	gene_id "MSTRG.89958"; transcript_id "MSTRG.89958.720"; exon_number "17";
chr19	StringTie	exon	45838461	45838615	1000	-	.	gene_id "MSTRG.89958"; transcript_id "MSTRG.89958.720"; exon_number "18";
chr19	StringTie	exon	45842250	45842489	1000	-	.	gene_id "MSTRG.89958"; transcript_id "MSTRG.89958.720"; exon_number "19";
chr19	StringTie	exon	45844030	45844200	1000	-	.	gene_id "MSTRG.89958"; transcript_id "MSTRG.89958.720"; exon_number "20";
chr19	StringTie	exon	45847752	45848001	1000	-	.	gene_id "MSTRG.89958"; transcript_id "MSTRG.89958.720"; exon_number "21";
chr19	StringTie	exon	45848750	45848876	1000	-	.	gene_id "MSTRG.89958"; transcript_id "MSTRG.89958.720"; exon_number "22";
chr19	StringTie	exon	45852312	45852385	1000	-	.	gene_id "MSTRG.89958"; transcript_id "MSTRG.89958.720"; exon_number "23";
chr19	StringTie	exon	45852482	45852535	1000	-	.	gene_id "MSTRG.89958"; transcript_id "MSTRG.89958.720"; exon_number "24";
chr19	StringTie	exon	45854175	45854240	1000	-	.	gene_id "MSTRG.89958"; transcript_id "MSTRG.89958.720"; exon_number "25";
chr19	StringTie	exon	45854391	45854507	1000	-	.	gene_id "MSTRG.89958"; transcript_id "MSTRG.89958.720"; exon_number "26";
chr19	StringTie	exon	45861900	45862027	1000	-	.	gene_id "MSTRG.89958"; transcript_id "MSTRG.89958.720"; exon_number "27";
chr19	StringTie	exon	45863058	45863240	1000	-	.	gene_id "MSTRG.89958"; transcript_id "MSTRG.89958.720"; exon_number "28";
chr19	StringTie	transcript	45815549	45863221	1000	-	.	gene_id "MSTRG.89958"; transcript_id "MSTRG.89958.721";
chr19	StringTie	exon	45815549	45815697	1000	-	.	gene_id "MSTRG.89958"; transcript_id "MSTRG.89958.721"; exon_number "1";
chr19	StringTie	exon	45815851	45816183	1000	-	.	gene_id "MSTRG.89958"; transcript_id "MSTRG.89958.721"; exon_number "2";
chr19	StringTie	exon	45816482	45816573	1000	-	.	gene_id "MSTRG.89958"; transcript_id "MSTRG.89958.721"; exon_number "3";
chr19	StringTie	exon	45816798	45816974	1000	-	.	gene_id "MSTRG.89958"; transcript_id "MSTRG.89958.721"; exon_number "4";
chr19	StringTie	exon	45817959	45818146	1000	-	.	gene_id "MSTRG.89958"; transcript_id "MSTRG.89958.721"; exon_number "5";
chr19	StringTie	exon	45821384	45821485	1000	-	.	gene_id "MSTRG.89958"; transcript_id "MSTRG.89958.721"; exon_number "6";
chr19	StringTie	exon	45822756	45822846	1000	-	.	gene_id "MSTRG.89958"; transcript_id "MSTRG.89958.721"; exon_number "7";
chr19	StringTie	exon	45823372	45823472	1000	-	.	gene_id "MSTRG.89958"; transcript_id "MSTRG.89958.721"; exon_number "8";
chr19	StringTie	exon	45823767	45823875	1000	-	.	gene_id "MSTRG.89958"; transcript_id "MSTRG.89958.721"; exon_number "9";
chr19	StringTie	exon	45825171	45825331	1000	-	.	gene_id "MSTRG.89958"; transcript_id "MSTRG.89958.721"; exon_number "10";
chr19	StringTie	exon	45826226	45826373	1000	-	.	gene_id "MSTRG.89958"; transcript_id "MSTRG.89958.721"; exon_number "11";
chr19	StringTie	exon	45827510	45827623	1000	-	.	gene_id "MSTRG.89958"; transcript_id "MSTRG.89958.721"; exon_number "12";
chr19	StringTie	exon	45827837	45827918	1000	-	.	gene_id "MSTRG.89958"; transcript_id "MSTRG.89958.721"; exon_number "13";
chr19	StringTie	exon	45828970	45829205	1000	-	.	gene_id "MSTRG.89958"; transcript_id "MSTRG.89958.721"; exon_number "14";
chr19	StringTie	exon	45830052	45830204	1000	-	.	gene_id "MSTRG.89958"; transcript_id "MSTRG.89958.721"; exon_number "15";
chr19	StringTie	exon	45831384	45831582	1000	-	.	gene_id "MSTRG.89958"; transcript_id "MSTRG.89958.721"; exon_number "16";
chr19	StringTie	exon	45835078	45835228	1000	-	.	gene_id "MSTRG.89958"; transcript_id "MSTRG.89958.721"; exon_number "17";
chr19	StringTie	exon	45838461	45838615	1000	-	.	gene_id "MSTRG.89958"; transcript_id "MSTRG.89958.721"; exon_number "18";
chr19	StringTie	exon	45842250	45842489	1000	-	.	gene_id "MSTRG.89958"; transcript_id "MSTRG.89958.721"; exon_number "19";
chr19	StringTie	exon	45844030	45844200	1000	-	.	gene_id "MSTRG.89958"; transcript_id "MSTRG.89958.721"; exon_number "20";
chr19	StringTie	exon	45847752	45848001	1000	-	.	gene_id "MSTRG.89958"; transcript_id "MSTRG.89958.721"; exon_number "21";
chr19	StringTie	exon	45848750	45848876	1000	-	.	gene_id "MSTRG.89958"; transcript_id "MSTRG.89958.721"; exon_number "22";
chr19	StringTie	exon	45852312	45852385	1000	-	.	gene_id "MSTRG.89958"; transcript_id "MSTRG.89958.721"; exon_number "23";
chr19	StringTie	exon	45852482	45852535	1000	-	.	gene_id "MSTRG.89958"; transcript_id "MSTRG.89958.721"; exon_number "24";
chr19	StringTie	exon	45854175	45854240	1000	-	.	gene_id "MSTRG.89958"; transcript_id "MSTRG.89958.721"; exon_number "25";
chr19	StringTie	exon	45854391	45854507	1000	-	.	gene_id "MSTRG.89958"; transcript_id "MSTRG.89958.721"; exon_number "26";
chr19	StringTie	exon	45861900	45862027	1000	-	.	gene_id "MSTRG.89958"; transcript_id "MSTRG.89958.721"; exon_number "27";
chr19	StringTie	exon	45863058	45863221	1000	-	.	gene_id "MSTRG.89958"; transcript_id "MSTRG.89958.721"; exon_number "28";
chr19	StringTie	transcript	45815549	45863180	1000	-	.	gene_id "MSTRG.89958"; transcript_id "MSTRG.89958.722";
chr19	StringTie	exon	45815549	45815697	1000	-	.	gene_id "MSTRG.89958"; transcript_id "MSTRG.89958.722"; exon_number "1";
chr19	StringTie	exon	45815851	45816183	1000	-	.	gene_id "MSTRG.89958"; transcript_id "MSTRG.89958.722"; exon_number "2";
chr19	StringTie	exon	45816482	45816614	1000	-	.	gene_id "MSTRG.89958"; transcript_id "MSTRG.89958.722"; exon_number "3";
chr19	StringTie	exon	45816798	45816974	1000	-	.	gene_id "MSTRG.89958"; transcript_id "MSTRG.89958.722"; exon_number "4";
chr19	StringTie	exon	45817959	45818146	1000	-	.	gene_id "MSTRG.89958"; transcript_id "MSTRG.89958.722"; exon_number "5";
chr19	StringTie	exon	45821384	45821485	1000	-	.	gene_id "MSTRG.89958"; transcript_id "MSTRG.89958.722"; exon_number "6";
chr19	StringTie	exon	45822756	45822846	1000	-	.	gene_id "MSTRG.89958"; transcript_id "MSTRG.89958.722"; exon_number "7";
chr19	StringTie	exon	45823372	45823472	1000	-	.	gene_id "MSTRG.89958"; transcript_id "MSTRG.89958.722"; exon_number "8";
chr19	StringTie	exon	45823767	45823875	1000	-	.	gene_id "MSTRG.89958"; transcript_id "MSTRG.89958.722"; exon_number "9";
chr19	StringTie	exon	45825171	45825331	1000	-	.	gene_id "MSTRG.89958"; transcript_id "MSTRG.89958.722"; exon_number "10";
chr19	StringTie	exon	45826226	45826373	1000	-	.	gene_id "MSTRG.89958"; transcript_id "MSTRG.89958.722"; exon_number "11";
chr19	StringTie	exon	45827510	45827623	1000	-	.	gene_id "MSTRG.89958"; transcript_id "MSTRG.89958.722"; exon_number "12";
chr19	StringTie	exon	45827837	45827918	1000	-	.	gene_id "MSTRG.89958"; transcript_id "MSTRG.89958.722"; exon_number "13";
chr19	StringTie	exon	45828970	45829205	1000	-	.	gene_id "MSTRG.89958"; transcript_id "MSTRG.89958.722"; exon_number "14";
chr19	StringTie	exon	45830054	45830204	1000	-	.	gene_id "MSTRG.89958"; transcript_id "MSTRG.89958.722"; exon_number "15";
chr19	StringTie	exon	45831384	45831588	1000	-	.	gene_id "MSTRG.89958"; transcript_id "MSTRG.89958.722"; exon_number "16";
chr19	StringTie	exon	45835078	45835228	1000	-	.	gene_id "MSTRG.89958"; transcript_id "MSTRG.89958.722"; exon_number "17";
chr19	StringTie	exon	45838461	45838615	1000	-	.	gene_id "MSTRG.89958"; transcript_id "MSTRG.89958.722"; exon_number "18";
chr19	StringTie	exon	45842250	45842489	1000	-	.	gene_id "MSTRG.89958"; transcript_id "MSTRG.89958.722"; exon_number "19";
chr19	StringTie	exon	45844030	45844200	1000	-	.	gene_id "MSTRG.89958"; transcript_id "MSTRG.89958.722"; exon_number "20";
chr19	StringTie	exon	45847752	45848001	1000	-	.	gene_id "MSTRG.89958"; transcript_id "MSTRG.89958.722"; exon_number "21";
chr19	StringTie	exon	45848750	45848876	1000	-	.	gene_id "MSTRG.89958"; transcript_id "MSTRG.89958.722"; exon_number "22";
chr19	StringTie	exon	45852317	45852385	1000	-	.	gene_id "MSTRG.89958"; transcript_id "MSTRG.89958.722"; exon_number "23";
chr19	StringTie	exon	45852482	45852535	1000	-	.	gene_id "MSTRG.89958"; transcript_id "MSTRG.89958.722"; exon_number "24";
chr19	StringTie	exon	45854175	45854240	1000	-	.	gene_id "MSTRG.89958"; transcript_id "MSTRG.89958.722"; exon_number "25";
chr19	StringTie	exon	45854391	45854507	1000	-	.	gene_id "MSTRG.89958"; transcript_id "MSTRG.89958.722"; exon_number "26";
chr19	StringTie	exon	45861900	45862027	1000	-	.	gene_id "MSTRG.89958"; transcript_id "MSTRG.89958.722"; exon_number "27";
chr19	StringTie	exon	45863058	45863180	1000	-	.	gene_id "MSTRG.89958"; transcript_id "MSTRG.89958.722"; exon_number "28";
chr19	StringTie	transcript	45815549	45863160	1000	-	.	gene_id "MSTRG.89958"; transcript_id "MSTRG.89958.723";
chr19	StringTie	exon	45815549	45815697	1000	-	.	gene_id "MSTRG.89958"; transcript_id "MSTRG.89958.723"; exon_number "1";
chr19	StringTie	exon	45815851	45816183	1000	-	.	gene_id "MSTRG.89958"; transcript_id "MSTRG.89958.723"; exon_number "2";
chr19	StringTie	exon	45816482	45816614	1000	-	.	gene_id "MSTRG.89958"; transcript_id "MSTRG.89958.723"; exon_number "3";
chr19	StringTie	exon	45816798	45816974	1000	-	.	gene_id "MSTRG.89958"; transcript_id "MSTRG.89958.723"; exon_number "4";
chr19	StringTie	exon	45817959	45818146	1000	-	.	gene_id "MSTRG.89958"; transcript_id "MSTRG.89958.723"; exon_number "5";
chr19	StringTie	exon	45821384	45821485	1000	-	.	gene_id "MSTRG.89958"; transcript_id "MSTRG.89958.723"; exon_number "6";
chr19	StringTie	exon	45822756	45822846	1000	-	.	gene_id "MSTRG.89958"; transcript_id "MSTRG.89958.723"; exon_number "7";
chr19	StringTie	exon	45823372	45823472	1000	-	.	gene_id "MSTRG.89958"; transcript_id "MSTRG.89958.723"; exon_number "8";
chr19	StringTie	exon	45823767	45823875	1000	-	.	gene_id "MSTRG.89958"; transcript_id "MSTRG.89958.723"; exon_number "9";
chr19	StringTie	exon	45825171	45825329	1000	-	.	gene_id "MSTRG.89958"; transcript_id "MSTRG.89958.723"; exon_number "10";
chr19	StringTie	exon	45826226	45826373	1000	-	.	gene_id "MSTRG.89958"; transcript_id "MSTRG.89958.723"; exon_number "11";
chr19	StringTie	exon	45827510	45827623	1000	-	.	gene_id "MSTRG.89958"; transcript_id "MSTRG.89958.723"; exon_number "12";
chr19	StringTie	exon	45827837	45827918	1000	-	.	gene_id "MSTRG.89958"; transcript_id "MSTRG.89958.723"; exon_number "13";
chr19	StringTie	exon	45828970	45829205	1000	-	.	gene_id "MSTRG.89958"; transcript_id "MSTRG.89958.723"; exon_number "14";
chr19	StringTie	exon	45830054	45830204	1000	-	.	gene_id "MSTRG.89958"; transcript_id "MSTRG.89958.723"; exon_number "15";
chr19	StringTie	exon	45831384	45831588	1000	-	.	gene_id "MSTRG.89958"; transcript_id "MSTRG.89958.723"; exon_number "16";
chr19	StringTie	exon	45835078	45835228	1000	-	.	gene_id "MSTRG.89958"; transcript_id "MSTRG.89958.723"; exon_number "17";
chr19	StringTie	exon	45838461	45838615	1000	-	.	gene_id "MSTRG.89958"; transcript_id "MSTRG.89958.723"; exon_number "18";
chr19	StringTie	exon	45842250	45842489	1000	-	.	gene_id "MSTRG.89958"; transcript_id "MSTRG.89958.723"; exon_number "19";
chr19	StringTie	exon	45844030	45844200	1000	-	.	gene_id "MSTRG.89958"; transcript_id "MSTRG.89958.723"; exon_number "20";
chr19	StringTie	exon	45847752	45848001	1000	-	.	gene_id "MSTRG.89958"; transcript_id "MSTRG.89958.723"; exon_number "21";
chr19	StringTie	exon	45848750	45848876	1000	-	.	gene_id "MSTRG.89958"; transcript_id "MSTRG.89958.723"; exon_number "22";
chr19	StringTie	exon	45852312	45852385	1000	-	.	gene_id "MSTRG.89958"; transcript_id "MSTRG.89958.723"; exon_number "23";
chr19	StringTie	exon	45852482	45852535	1000	-	.	gene_id "MSTRG.89958"; transcript_id "MSTRG.89958.723"; exon_number "24";
chr19	StringTie	exon	45854175	45854240	1000	-	.	gene_id "MSTRG.89958"; transcript_id "MSTRG.89958.723"; exon_number "25";
chr19	StringTie	exon	45854391	45854507	1000	-	.	gene_id "MSTRG.89958"; transcript_id "MSTRG.89958.723"; exon_number "26";
chr19	StringTie	exon	45861900	45862027	1000	-	.	gene_id "MSTRG.89958"; transcript_id "MSTRG.89958.723"; exon_number "27";
chr19	StringTie	exon	45863058	45863160	1000	-	.	gene_id "MSTRG.89958"; transcript_id "MSTRG.89958.723"; exon_number "28";
chr19	StringTie	transcript	45815558	45863156	1000	-	.	gene_id "MSTRG.89958"; transcript_id "MSTRG.89958.724";
chr19	StringTie	exon	45815558	45815697	1000	-	.	gene_id "MSTRG.89958"; transcript_id "MSTRG.89958.724"; exon_number "1";
chr19	StringTie	exon	45815851	45816183	1000	-	.	gene_id "MSTRG.89958"; transcript_id "MSTRG.89958.724"; exon_number "2";
chr19	StringTie	exon	45816482	45816577	1000	-	.	gene_id "MSTRG.89958"; transcript_id "MSTRG.89958.724"; exon_number "3";
chr19	StringTie	exon	45816798	45816974	1000	-	.	gene_id "MSTRG.89958"; transcript_id "MSTRG.89958.724"; exon_number "4";
chr19	StringTie	exon	45817959	45821485	1000	-	.	gene_id "MSTRG.89958"; transcript_id "MSTRG.89958.724"; exon_number "5";
chr19	StringTie	exon	45822756	45822846	1000	-	.	gene_id "MSTRG.89958"; transcript_id "MSTRG.89958.724"; exon_number "6";
chr19	StringTie	exon	45823372	45823472	1000	-	.	gene_id "MSTRG.89958"; transcript_id "MSTRG.89958.724"; exon_number "7";
chr19	StringTie	exon	45823767	45825331	1000	-	.	gene_id "MSTRG.89958"; transcript_id "MSTRG.89958.724"; exon_number "8";
chr19	StringTie	exon	45826226	45826373	1000	-	.	gene_id "MSTRG.89958"; transcript_id "MSTRG.89958.724"; exon_number "9";
chr19	StringTie	exon	45827510	45827623	1000	-	.	gene_id "MSTRG.89958"; transcript_id "MSTRG.89958.724"; exon_number "10";
chr19	StringTie	exon	45827837	45827918	1000	-	.	gene_id "MSTRG.89958"; transcript_id "MSTRG.89958.724"; exon_number "11";
chr19	StringTie	exon	45828970	45829205	1000	-	.	gene_id "MSTRG.89958"; transcript_id "MSTRG.89958.724"; exon_number "12";
chr19	StringTie	exon	45830054	45830204	1000	-	.	gene_id "MSTRG.89958"; transcript_id "MSTRG.89958.724"; exon_number "13";
chr19	StringTie	exon	45831384	45831588	1000	-	.	gene_id "MSTRG.89958"; transcript_id "MSTRG.89958.724"; exon_number "14";
chr19	StringTie	exon	45835078	45835228	1000	-	.	gene_id "MSTRG.89958"; transcript_id "MSTRG.89958.724"; exon_number "15";
chr19	StringTie	exon	45838461	45838613	1000	-	.	gene_id "MSTRG.89958"; transcript_id "MSTRG.89958.724"; exon_number "16";
chr19	StringTie	exon	45842250	45842489	1000	-	.	gene_id "MSTRG.89958"; transcript_id "MSTRG.89958.724"; exon_number "17";
chr19	StringTie	exon	45844030	45844200	1000	-	.	gene_id "MSTRG.89958"; transcript_id "MSTRG.89958.724"; exon_number "18";
chr19	StringTie	exon	45847752	45848001	1000	-	.	gene_id "MSTRG.89958"; transcript_id "MSTRG.89958.724"; exon_number "19";
chr19	StringTie	exon	45848750	45848876	1000	-	.	gene_id "MSTRG.89958"; transcript_id "MSTRG.89958.724"; exon_number "20";
chr19	StringTie	exon	45852312	45852385	1000	-	.	gene_id "MSTRG.89958"; transcript_id "MSTRG.89958.724"; exon_number "21";
chr19	StringTie	exon	45852482	45852535	1000	-	.	gene_id "MSTRG.89958"; transcript_id "MSTRG.89958.724"; exon_number "22";
chr19	StringTie	exon	45854175	45854240	1000	-	.	gene_id "MSTRG.89958"; transcript_id "MSTRG.89958.724"; exon_number "23";
chr19	StringTie	exon	45854391	45854507	1000	-	.	gene_id "MSTRG.89958"; transcript_id "MSTRG.89958.724"; exon_number "24";
chr19	StringTie	exon	45863058	45863156	1000	-	.	gene_id "MSTRG.89958"; transcript_id "MSTRG.89958.724"; exon_number "25";
chr19	StringTie	transcript	45815851	45862551	1000	-	.	gene_id "MSTRG.89958"; transcript_id "MSTRG.89958.725";
chr19	StringTie	exon	45815851	45816183	1000	-	.	gene_id "MSTRG.89958"; transcript_id "MSTRG.89958.725"; exon_number "1";
chr19	StringTie	exon	45816482	45816577	1000	-	.	gene_id "MSTRG.89958"; transcript_id "MSTRG.89958.725"; exon_number "2";
chr19	StringTie	exon	45816798	45816974	1000	-	.	gene_id "MSTRG.89958"; transcript_id "MSTRG.89958.725"; exon_number "3";
chr19	StringTie	exon	45817959	45818146	1000	-	.	gene_id "MSTRG.89958"; transcript_id "MSTRG.89958.725"; exon_number "4";
chr19	StringTie	exon	45821384	45821485	1000	-	.	gene_id "MSTRG.89958"; transcript_id "MSTRG.89958.725"; exon_number "5";
chr19	StringTie	exon	45822756	45822846	1000	-	.	gene_id "MSTRG.89958"; transcript_id "MSTRG.89958.725"; exon_number "6";
chr19	StringTie	exon	45823372	45823472	1000	-	.	gene_id "MSTRG.89958"; transcript_id "MSTRG.89958.725"; exon_number "7";
chr19	StringTie	exon	45823767	45823875	1000	-	.	gene_id "MSTRG.89958"; transcript_id "MSTRG.89958.725"; exon_number "8";
chr19	StringTie	exon	45825171	45825331	1000	-	.	gene_id "MSTRG.89958"; transcript_id "MSTRG.89958.725"; exon_number "9";
chr19	StringTie	exon	45826226	45826373	1000	-	.	gene_id "MSTRG.89958"; transcript_id "MSTRG.89958.725"; exon_number "10";
chr19	StringTie	exon	45827510	45827623	1000	-	.	gene_id "MSTRG.89958"; transcript_id "MSTRG.89958.725"; exon_number "11";
chr19	StringTie	exon	45827837	45827918	1000	-	.	gene_id "MSTRG.89958"; transcript_id "MSTRG.89958.725"; exon_number "12";
chr19	StringTie	exon	45828970	45829205	1000	-	.	gene_id "MSTRG.89958"; transcript_id "MSTRG.89958.725"; exon_number "13";
chr19	StringTie	exon	45830054	45830204	1000	-	.	gene_id "MSTRG.89958"; transcript_id "MSTRG.89958.725"; exon_number "14";
chr19	StringTie	exon	45831384	45831582	1000	-	.	gene_id "MSTRG.89958"; transcript_id "MSTRG.89958.725"; exon_number "15";
chr19	StringTie	exon	45835078	45835228	1000	-	.	gene_id "MSTRG.89958"; transcript_id "MSTRG.89958.725"; exon_number "16";
chr19	StringTie	exon	45838461	45838615	1000	-	.	gene_id "MSTRG.89958"; transcript_id "MSTRG.89958.725"; exon_number "17";
chr19	StringTie	exon	45842250	45842489	1000	-	.	gene_id "MSTRG.89958"; transcript_id "MSTRG.89958.725"; exon_number "18";
chr19	StringTie	exon	45844030	45844200	1000	-	.	gene_id "MSTRG.89958"; transcript_id "MSTRG.89958.725"; exon_number "19";
chr19	StringTie	exon	45847752	45848001	1000	-	.	gene_id "MSTRG.89958"; transcript_id "MSTRG.89958.725"; exon_number "20";
chr19	StringTie	exon	45848750	45848876	1000	-	.	gene_id "MSTRG.89958"; transcript_id "MSTRG.89958.725"; exon_number "21";
chr19	StringTie	exon	45852312	45852385	1000	-	.	gene_id "MSTRG.89958"; transcript_id "MSTRG.89958.725"; exon_number "22";
chr19	StringTie	exon	45852482	45852535	1000	-	.	gene_id "MSTRG.89958"; transcript_id "MSTRG.89958.725"; exon_number "23";
chr19	StringTie	exon	45854175	45854240	1000	-	.	gene_id "MSTRG.89958"; transcript_id "MSTRG.89958.725"; exon_number "24";
chr19	StringTie	exon	45854391	45854507	1000	-	.	gene_id "MSTRG.89958"; transcript_id "MSTRG.89958.725"; exon_number "25";
chr19	StringTie	exon	45862487	45862551	1000	-	.	gene_id "MSTRG.89958"; transcript_id "MSTRG.89958.725"; exon_number "26";
chr19	StringTie	transcript	45815851	45863180	1000	-	.	gene_id "MSTRG.89958"; transcript_id "MSTRG.89958.726";
chr19	StringTie	exon	45815851	45816183	1000	-	.	gene_id "MSTRG.89958"; transcript_id "MSTRG.89958.726"; exon_number "1";
chr19	StringTie	exon	45816482	45816573	1000	-	.	gene_id "MSTRG.89958"; transcript_id "MSTRG.89958.726"; exon_number "2";
chr19	StringTie	exon	45816798	45816974	1000	-	.	gene_id "MSTRG.89958"; transcript_id "MSTRG.89958.726"; exon_number "3";
chr19	StringTie	exon	45817959	45818146	1000	-	.	gene_id "MSTRG.89958"; transcript_id "MSTRG.89958.726"; exon_number "4";
chr19	StringTie	exon	45821384	45821485	1000	-	.	gene_id "MSTRG.89958"; transcript_id "MSTRG.89958.726"; exon_number "5";
chr19	StringTie	exon	45822756	45822846	1000	-	.	gene_id "MSTRG.89958"; transcript_id "MSTRG.89958.726"; exon_number "6";
chr19	StringTie	exon	45823372	45823472	1000	-	.	gene_id "MSTRG.89958"; transcript_id "MSTRG.89958.726"; exon_number "7";
chr19	StringTie	exon	45823767	45823875	1000	-	.	gene_id "MSTRG.89958"; transcript_id "MSTRG.89958.726"; exon_number "8";
chr19	StringTie	exon	45825171	45825331	1000	-	.	gene_id "MSTRG.89958"; transcript_id "MSTRG.89958.726"; exon_number "9";
chr19	StringTie	exon	45826226	45826373	1000	-	.	gene_id "MSTRG.89958"; transcript_id "MSTRG.89958.726"; exon_number "10";
chr19	StringTie	exon	45827510	45827623	1000	-	.	gene_id "MSTRG.89958"; transcript_id "MSTRG.89958.726"; exon_number "11";
chr19	StringTie	exon	45827837	45827918	1000	-	.	gene_id "MSTRG.89958"; transcript_id "MSTRG.89958.726"; exon_number "12";
chr19	StringTie	exon	45828970	45829205	1000	-	.	gene_id "MSTRG.89958"; transcript_id "MSTRG.89958.726"; exon_number "13";
chr19	StringTie	exon	45830054	45830204	1000	-	.	gene_id "MSTRG.89958"; transcript_id "MSTRG.89958.726"; exon_number "14";
chr19	StringTie	exon	45831384	45831582	1000	-	.	gene_id "MSTRG.89958"; transcript_id "MSTRG.89958.726"; exon_number "15";
chr19	StringTie	exon	45835078	45835228	1000	-	.	gene_id "MSTRG.89958"; transcript_id "MSTRG.89958.726"; exon_number "16";
chr19	StringTie	exon	45838461	45838615	1000	-	.	gene_id "MSTRG.89958"; transcript_id "MSTRG.89958.726"; exon_number "17";
chr19	StringTie	exon	45842250	45842489	1000	-	.	gene_id "MSTRG.89958"; transcript_id "MSTRG.89958.726"; exon_number "18";
chr19	StringTie	exon	45844030	45844200	1000	-	.	gene_id "MSTRG.89958"; transcript_id "MSTRG.89958.726"; exon_number "19";
chr19	StringTie	exon	45847752	45848001	1000	-	.	gene_id "MSTRG.89958"; transcript_id "MSTRG.89958.726"; exon_number "20";
chr19	StringTie	exon	45848750	45848876	1000	-	.	gene_id "MSTRG.89958"; transcript_id "MSTRG.89958.726"; exon_number "21";
chr19	StringTie	exon	45852312	45852385	1000	-	.	gene_id "MSTRG.89958"; transcript_id "MSTRG.89958.726"; exon_number "22";
chr19	StringTie	exon	45852482	45852535	1000	-	.	gene_id "MSTRG.89958"; transcript_id "MSTRG.89958.726"; exon_number "23";
chr19	StringTie	exon	45854175	45854240	1000	-	.	gene_id "MSTRG.89958"; transcript_id "MSTRG.89958.726"; exon_number "24";
chr19	StringTie	exon	45854391	45854497	1000	-	.	gene_id "MSTRG.89958"; transcript_id "MSTRG.89958.726"; exon_number "25";
chr19	StringTie	exon	45863058	45863180	1000	-	.	gene_id "MSTRG.89958"; transcript_id "MSTRG.89958.726"; exon_number "26";
chr19	StringTie	transcript	45815851	45862044	1000	-	.	gene_id "MSTRG.89958"; transcript_id "MSTRG.89958.727";
chr19	StringTie	exon	45815851	45816009	1000	-	.	gene_id "MSTRG.89958"; transcript_id "MSTRG.89958.727"; exon_number "1";
chr19	StringTie	exon	45816055	45816183	1000	-	.	gene_id "MSTRG.89958"; transcript_id "MSTRG.89958.727"; exon_number "2";
chr19	StringTie	exon	45816482	45816573	1000	-	.	gene_id "MSTRG.89958"; transcript_id "MSTRG.89958.727"; exon_number "3";
chr19	StringTie	exon	45816798	45816974	1000	-	.	gene_id "MSTRG.89958"; transcript_id "MSTRG.89958.727"; exon_number "4";
chr19	StringTie	exon	45817959	45818146	1000	-	.	gene_id "MSTRG.89958"; transcript_id "MSTRG.89958.727"; exon_number "5";
chr19	StringTie	exon	45821384	45821485	1000	-	.	gene_id "MSTRG.89958"; transcript_id "MSTRG.89958.727"; exon_number "6";
chr19	StringTie	exon	45822756	45822846	1000	-	.	gene_id "MSTRG.89958"; transcript_id "MSTRG.89958.727"; exon_number "7";
chr19	StringTie	exon	45823372	45823472	1000	-	.	gene_id "MSTRG.89958"; transcript_id "MSTRG.89958.727"; exon_number "8";
chr19	StringTie	exon	45823767	45823875	1000	-	.	gene_id "MSTRG.89958"; transcript_id "MSTRG.89958.727"; exon_number "9";
chr19	StringTie	exon	45825171	45825331	1000	-	.	gene_id "MSTRG.89958"; transcript_id "MSTRG.89958.727"; exon_number "10";
chr19	StringTie	exon	45826226	45826373	1000	-	.	gene_id "MSTRG.89958"; transcript_id "MSTRG.89958.727"; exon_number "11";
chr19	StringTie	exon	45827510	45827623	1000	-	.	gene_id "MSTRG.89958"; transcript_id "MSTRG.89958.727"; exon_number "12";
chr19	StringTie	exon	45827837	45827918	1000	-	.	gene_id "MSTRG.89958"; transcript_id "MSTRG.89958.727"; exon_number "13";
chr19	StringTie	exon	45828970	45829205	1000	-	.	gene_id "MSTRG.89958"; transcript_id "MSTRG.89958.727"; exon_number "14";
chr19	StringTie	exon	45830054	45830204	1000	-	.	gene_id "MSTRG.89958"; transcript_id "MSTRG.89958.727"; exon_number "15";
chr19	StringTie	exon	45831384	45831588	1000	-	.	gene_id "MSTRG.89958"; transcript_id "MSTRG.89958.727"; exon_number "16";
chr19	StringTie	exon	45835078	45835228	1000	-	.	gene_id "MSTRG.89958"; transcript_id "MSTRG.89958.727"; exon_number "17";
chr19	StringTie	exon	45838461	45838615	1000	-	.	gene_id "MSTRG.89958"; transcript_id "MSTRG.89958.727"; exon_number "18";
chr19	StringTie	exon	45842250	45842489	1000	-	.	gene_id "MSTRG.89958"; transcript_id "MSTRG.89958.727"; exon_number "19";
chr19	StringTie	exon	45844030	45844200	1000	-	.	gene_id "MSTRG.89958"; transcript_id "MSTRG.89958.727"; exon_number "20";
chr19	StringTie	exon	45847752	45848001	1000	-	.	gene_id "MSTRG.89958"; transcript_id "MSTRG.89958.727"; exon_number "21";
chr19	StringTie	exon	45848750	45848876	1000	-	.	gene_id "MSTRG.89958"; transcript_id "MSTRG.89958.727"; exon_number "22";
chr19	StringTie	exon	45852312	45852385	1000	-	.	gene_id "MSTRG.89958"; transcript_id "MSTRG.89958.727"; exon_number "23";
chr19	StringTie	exon	45852482	45852535	1000	-	.	gene_id "MSTRG.89958"; transcript_id "MSTRG.89958.727"; exon_number "24";
chr19	StringTie	exon	45854175	45854240	1000	-	.	gene_id "MSTRG.89958"; transcript_id "MSTRG.89958.727"; exon_number "25";
chr19	StringTie	exon	45854391	45854507	1000	-	.	gene_id "MSTRG.89958"; transcript_id "MSTRG.89958.727"; exon_number "26";
chr19	StringTie	exon	45861900	45862044	1000	-	.	gene_id "MSTRG.89958"; transcript_id "MSTRG.89958.727"; exon_number "27";
chr19	StringTie	transcript	45816482	45863168	1000	-	.	gene_id "MSTRG.89958"; transcript_id "MSTRG.89958.729";
chr19	StringTie	exon	45816482	45816614	1000	-	.	gene_id "MSTRG.89958"; transcript_id "MSTRG.89958.729"; exon_number "1";
chr19	StringTie	exon	45816798	45816974	1000	-	.	gene_id "MSTRG.89958"; transcript_id "MSTRG.89958.729"; exon_number "2";
chr19	StringTie	exon	45817959	45818146	1000	-	.	gene_id "MSTRG.89958"; transcript_id "MSTRG.89958.729"; exon_number "3";
chr19	StringTie	exon	45821384	45821485	1000	-	.	gene_id "MSTRG.89958"; transcript_id "MSTRG.89958.729"; exon_number "4";
chr19	StringTie	exon	45822756	45822846	1000	-	.	gene_id "MSTRG.89958"; transcript_id "MSTRG.89958.729"; exon_number "5";
chr19	StringTie	exon	45823372	45823472	1000	-	.	gene_id "MSTRG.89958"; transcript_id "MSTRG.89958.729"; exon_number "6";
chr19	StringTie	exon	45823767	45823875	1000	-	.	gene_id "MSTRG.89958"; transcript_id "MSTRG.89958.729"; exon_number "7";
chr19	StringTie	exon	45824846	45825030	1000	-	.	gene_id "MSTRG.89958"; transcript_id "MSTRG.89958.729"; exon_number "8";
chr19	StringTie	exon	45825171	45825331	1000	-	.	gene_id "MSTRG.89958"; transcript_id "MSTRG.89958.729"; exon_number "9";
chr19	StringTie	exon	45826226	45826373	1000	-	.	gene_id "MSTRG.89958"; transcript_id "MSTRG.89958.729"; exon_number "10";
chr19	StringTie	exon	45827510	45827623	1000	-	.	gene_id "MSTRG.89958"; transcript_id "MSTRG.89958.729"; exon_number "11";
chr19	StringTie	exon	45827837	45827918	1000	-	.	gene_id "MSTRG.89958"; transcript_id "MSTRG.89958.729"; exon_number "12";
chr19	StringTie	exon	45828970	45829205	1000	-	.	gene_id "MSTRG.89958"; transcript_id "MSTRG.89958.729"; exon_number "13";
chr19	StringTie	exon	45830054	45830204	1000	-	.	gene_id "MSTRG.89958"; transcript_id "MSTRG.89958.729"; exon_number "14";
chr19	StringTie	exon	45831384	45831588	1000	-	.	gene_id "MSTRG.89958"; transcript_id "MSTRG.89958.729"; exon_number "15";
chr19	StringTie	exon	45835078	45835228	1000	-	.	gene_id "MSTRG.89958"; transcript_id "MSTRG.89958.729"; exon_number "16";
chr19	StringTie	exon	45838461	45838615	1000	-	.	gene_id "MSTRG.89958"; transcript_id "MSTRG.89958.729"; exon_number "17";
chr19	StringTie	exon	45842250	45842489	1000	-	.	gene_id "MSTRG.89958"; transcript_id "MSTRG.89958.729"; exon_number "18";
chr19	StringTie	exon	45844030	45844200	1000	-	.	gene_id "MSTRG.89958"; transcript_id "MSTRG.89958.729"; exon_number "19";
chr19	StringTie	exon	45847752	45848001	1000	-	.	gene_id "MSTRG.89958"; transcript_id "MSTRG.89958.729"; exon_number "20";
chr19	StringTie	exon	45848750	45848876	1000	-	.	gene_id "MSTRG.89958"; transcript_id "MSTRG.89958.729"; exon_number "21";
chr19	StringTie	exon	45852312	45852385	1000	-	.	gene_id "MSTRG.89958"; transcript_id "MSTRG.89958.729"; exon_number "22";
chr19	StringTie	exon	45852482	45852535	1000	-	.	gene_id "MSTRG.89958"; transcript_id "MSTRG.89958.729"; exon_number "23";
chr19	StringTie	exon	45854175	45854240	1000	-	.	gene_id "MSTRG.89958"; transcript_id "MSTRG.89958.729"; exon_number "24";
chr19	StringTie	exon	45854391	45854507	1000	-	.	gene_id "MSTRG.89958"; transcript_id "MSTRG.89958.729"; exon_number "25";
chr19	StringTie	exon	45861900	45862027	1000	-	.	gene_id "MSTRG.89958"; transcript_id "MSTRG.89958.729"; exon_number "26";
chr19	StringTie	exon	45863058	45863168	1000	-	.	gene_id "MSTRG.89958"; transcript_id "MSTRG.89958.729"; exon_number "27";
chr19	StringTie	transcript	45764700	45792837	1000	-	.	gene_id "MSTRG.89958"; transcript_id "MSTRG.89958.73";
chr19	StringTie	exon	45764700	45766111	1000	-	.	gene_id "MSTRG.89958"; transcript_id "MSTRG.89958.73"; exon_number "1";
chr19	StringTie	exon	45766350	45767155	1000	-	.	gene_id "MSTRG.89958"; transcript_id "MSTRG.89958.73"; exon_number "2";
chr19	StringTie	exon	45768042	45770170	1000	-	.	gene_id "MSTRG.89958"; transcript_id "MSTRG.89958.73"; exon_number "3";
chr19	StringTie	exon	45770383	45770640	1000	-	.	gene_id "MSTRG.89958"; transcript_id "MSTRG.89958.73"; exon_number "4";
chr19	StringTie	exon	45770971	45771056	1000	-	.	gene_id "MSTRG.89958"; transcript_id "MSTRG.89958.73"; exon_number "5";
chr19	StringTie	exon	45771350	45771396	1000	-	.	gene_id "MSTRG.89958"; transcript_id "MSTRG.89958.73"; exon_number "6";
chr19	StringTie	exon	45771568	45771665	1000	-	.	gene_id "MSTRG.89958"; transcript_id "MSTRG.89958.73"; exon_number "7";
chr19	StringTie	exon	45771771	45771928	1000	-	.	gene_id "MSTRG.89958"; transcript_id "MSTRG.89958.73"; exon_number "8";
chr19	StringTie	exon	45772641	45772752	1000	-	.	gene_id "MSTRG.89958"; transcript_id "MSTRG.89958.73"; exon_number "9";
chr19	StringTie	exon	45774949	45775034	1000	-	.	gene_id "MSTRG.89958"; transcript_id "MSTRG.89958.73"; exon_number "10";
chr19	StringTie	exon	45777342	45777590	1000	-	.	gene_id "MSTRG.89958"; transcript_id "MSTRG.89958.73"; exon_number "11";
chr19	StringTie	exon	45777667	45777873	1000	-	.	gene_id "MSTRG.89958"; transcript_id "MSTRG.89958.73"; exon_number "12";
chr19	StringTie	exon	45778127	45778220	1000	-	.	gene_id "MSTRG.89958"; transcript_id "MSTRG.89958.73"; exon_number "13";
chr19	StringTie	exon	45778493	45778641	1000	-	.	gene_id "MSTRG.89958"; transcript_id "MSTRG.89958.73"; exon_number "14";
chr19	StringTie	exon	45779264	45779359	1000	-	.	gene_id "MSTRG.89958"; transcript_id "MSTRG.89958.73"; exon_number "15";
chr19	StringTie	exon	45779439	45779522	1000	-	.	gene_id "MSTRG.89958"; transcript_id "MSTRG.89958.73"; exon_number "16";
chr19	StringTie	exon	45779778	45779869	1000	-	.	gene_id "MSTRG.89958"; transcript_id "MSTRG.89958.73"; exon_number "17";
chr19	StringTie	exon	45782193	45784290	1000	-	.	gene_id "MSTRG.89958"; transcript_id "MSTRG.89958.73"; exon_number "18";
chr19	StringTie	exon	45784641	45784715	1000	-	.	gene_id "MSTRG.89958"; transcript_id "MSTRG.89958.73"; exon_number "19";
chr19	StringTie	exon	45785594	45786871	1000	-	.	gene_id "MSTRG.89958"; transcript_id "MSTRG.89958.73"; exon_number "20";
chr19	StringTie	exon	45790905	45791087	1000	-	.	gene_id "MSTRG.89958"; transcript_id "MSTRG.89958.73"; exon_number "21";
chr19	StringTie	exon	45792316	45792341	1000	-	.	gene_id "MSTRG.89958"; transcript_id "MSTRG.89958.73"; exon_number "22";
chr19	StringTie	exon	45792626	45792837	1000	-	.	gene_id "MSTRG.89958"; transcript_id "MSTRG.89958.73"; exon_number "23";
chr19	StringTie	transcript	45764702	45792884	1000	-	.	gene_id "MSTRG.89958"; transcript_id "MSTRG.89958.74";
chr19	StringTie	exon	45764702	45766111	1000	-	.	gene_id "MSTRG.89958"; transcript_id "MSTRG.89958.74"; exon_number "1";
chr19	StringTie	exon	45766350	45767155	1000	-	.	gene_id "MSTRG.89958"; transcript_id "MSTRG.89958.74"; exon_number "2";
chr19	StringTie	exon	45768042	45768112	1000	-	.	gene_id "MSTRG.89958"; transcript_id "MSTRG.89958.74"; exon_number "3";
chr19	StringTie	exon	45768715	45770640	1000	-	.	gene_id "MSTRG.89958"; transcript_id "MSTRG.89958.74"; exon_number "4";
chr19	StringTie	exon	45770971	45771056	1000	-	.	gene_id "MSTRG.89958"; transcript_id "MSTRG.89958.74"; exon_number "5";
chr19	StringTie	exon	45771350	45771396	1000	-	.	gene_id "MSTRG.89958"; transcript_id "MSTRG.89958.74"; exon_number "6";
chr19	StringTie	exon	45771568	45771665	1000	-	.	gene_id "MSTRG.89958"; transcript_id "MSTRG.89958.74"; exon_number "7";
chr19	StringTie	exon	45771771	45771928	1000	-	.	gene_id "MSTRG.89958"; transcript_id "MSTRG.89958.74"; exon_number "8";
chr19	StringTie	exon	45772641	45772752	1000	-	.	gene_id "MSTRG.89958"; transcript_id "MSTRG.89958.74"; exon_number "9";
chr19	StringTie	exon	45774949	45775034	1000	-	.	gene_id "MSTRG.89958"; transcript_id "MSTRG.89958.74"; exon_number "10";
chr19	StringTie	exon	45777342	45777590	1000	-	.	gene_id "MSTRG.89958"; transcript_id "MSTRG.89958.74"; exon_number "11";
chr19	StringTie	exon	45777667	45777873	1000	-	.	gene_id "MSTRG.89958"; transcript_id "MSTRG.89958.74"; exon_number "12";
chr19	StringTie	exon	45778127	45778220	1000	-	.	gene_id "MSTRG.89958"; transcript_id "MSTRG.89958.74"; exon_number "13";
chr19	StringTie	exon	45778493	45778641	1000	-	.	gene_id "MSTRG.89958"; transcript_id "MSTRG.89958.74"; exon_number "14";
chr19	StringTie	exon	45779264	45779359	1000	-	.	gene_id "MSTRG.89958"; transcript_id "MSTRG.89958.74"; exon_number "15";
chr19	StringTie	exon	45779439	45779522	1000	-	.	gene_id "MSTRG.89958"; transcript_id "MSTRG.89958.74"; exon_number "16";
chr19	StringTie	exon	45779778	45779869	1000	-	.	gene_id "MSTRG.89958"; transcript_id "MSTRG.89958.74"; exon_number "17";
chr19	StringTie	exon	45780323	45780381	1000	-	.	gene_id "MSTRG.89958"; transcript_id "MSTRG.89958.74"; exon_number "18";
chr19	StringTie	exon	45782193	45784290	1000	-	.	gene_id "MSTRG.89958"; transcript_id "MSTRG.89958.74"; exon_number "19";
chr19	StringTie	exon	45785594	45786871	1000	-	.	gene_id "MSTRG.89958"; transcript_id "MSTRG.89958.74"; exon_number "20";
chr19	StringTie	exon	45790905	45791087	1000	-	.	gene_id "MSTRG.89958"; transcript_id "MSTRG.89958.74"; exon_number "21";
chr19	StringTie	exon	45792316	45792884	1000	-	.	gene_id "MSTRG.89958"; transcript_id "MSTRG.89958.74"; exon_number "22";
chr19	StringTie	transcript	45764702	45792941	1000	-	.	gene_id "MSTRG.89958"; transcript_id "MSTRG.89958.75";
chr19	StringTie	exon	45764702	45766111	1000	-	.	gene_id "MSTRG.89958"; transcript_id "MSTRG.89958.75"; exon_number "1";
chr19	StringTie	exon	45766350	45767155	1000	-	.	gene_id "MSTRG.89958"; transcript_id "MSTRG.89958.75"; exon_number "2";
chr19	StringTie	exon	45768042	45769230	1000	-	.	gene_id "MSTRG.89958"; transcript_id "MSTRG.89958.75"; exon_number "3";
chr19	StringTie	exon	45769649	45770640	1000	-	.	gene_id "MSTRG.89958"; transcript_id "MSTRG.89958.75"; exon_number "4";
chr19	StringTie	exon	45770971	45771060	1000	-	.	gene_id "MSTRG.89958"; transcript_id "MSTRG.89958.75"; exon_number "5";
chr19	StringTie	exon	45771350	45771396	1000	-	.	gene_id "MSTRG.89958"; transcript_id "MSTRG.89958.75"; exon_number "6";
chr19	StringTie	exon	45771568	45771665	1000	-	.	gene_id "MSTRG.89958"; transcript_id "MSTRG.89958.75"; exon_number "7";
chr19	StringTie	exon	45771771	45771928	1000	-	.	gene_id "MSTRG.89958"; transcript_id "MSTRG.89958.75"; exon_number "8";
chr19	StringTie	exon	45772641	45772752	1000	-	.	gene_id "MSTRG.89958"; transcript_id "MSTRG.89958.75"; exon_number "9";
chr19	StringTie	exon	45774949	45775034	1000	-	.	gene_id "MSTRG.89958"; transcript_id "MSTRG.89958.75"; exon_number "10";
chr19	StringTie	exon	45777342	45777590	1000	-	.	gene_id "MSTRG.89958"; transcript_id "MSTRG.89958.75"; exon_number "11";
chr19	StringTie	exon	45777667	45777873	1000	-	.	gene_id "MSTRG.89958"; transcript_id "MSTRG.89958.75"; exon_number "12";
chr19	StringTie	exon	45778127	45778220	1000	-	.	gene_id "MSTRG.89958"; transcript_id "MSTRG.89958.75"; exon_number "13";
chr19	StringTie	exon	45778493	45778641	1000	-	.	gene_id "MSTRG.89958"; transcript_id "MSTRG.89958.75"; exon_number "14";
chr19	StringTie	exon	45779264	45779359	1000	-	.	gene_id "MSTRG.89958"; transcript_id "MSTRG.89958.75"; exon_number "15";
chr19	StringTie	exon	45779439	45779522	1000	-	.	gene_id "MSTRG.89958"; transcript_id "MSTRG.89958.75"; exon_number "16";
chr19	StringTie	exon	45779778	45779869	1000	-	.	gene_id "MSTRG.89958"; transcript_id "MSTRG.89958.75"; exon_number "17";
chr19	StringTie	exon	45780214	45780381	1000	-	.	gene_id "MSTRG.89958"; transcript_id "MSTRG.89958.75"; exon_number "18";
chr19	StringTie	exon	45782193	45784290	1000	-	.	gene_id "MSTRG.89958"; transcript_id "MSTRG.89958.75"; exon_number "19";
chr19	StringTie	exon	45785594	45786871	1000	-	.	gene_id "MSTRG.89958"; transcript_id "MSTRG.89958.75"; exon_number "20";
chr19	StringTie	exon	45790905	45791087	1000	-	.	gene_id "MSTRG.89958"; transcript_id "MSTRG.89958.75"; exon_number "21";
chr19	StringTie	exon	45792316	45792941	1000	-	.	gene_id "MSTRG.89958"; transcript_id "MSTRG.89958.75"; exon_number "22";
chr19	StringTie	transcript	45764703	45792808	1000	-	.	gene_id "MSTRG.89958"; transcript_id "MSTRG.89958.76";
chr19	StringTie	exon	45764703	45766111	1000	-	.	gene_id "MSTRG.89958"; transcript_id "MSTRG.89958.76"; exon_number "1";
chr19	StringTie	exon	45766350	45767155	1000	-	.	gene_id "MSTRG.89958"; transcript_id "MSTRG.89958.76"; exon_number "2";
chr19	StringTie	exon	45768042	45768112	1000	-	.	gene_id "MSTRG.89958"; transcript_id "MSTRG.89958.76"; exon_number "3";
chr19	StringTie	exon	45768715	45770640	1000	-	.	gene_id "MSTRG.89958"; transcript_id "MSTRG.89958.76"; exon_number "4";
chr19	StringTie	exon	45771568	45771665	1000	-	.	gene_id "MSTRG.89958"; transcript_id "MSTRG.89958.76"; exon_number "5";
chr19	StringTie	exon	45771771	45771928	1000	-	.	gene_id "MSTRG.89958"; transcript_id "MSTRG.89958.76"; exon_number "6";
chr19	StringTie	exon	45772641	45772752	1000	-	.	gene_id "MSTRG.89958"; transcript_id "MSTRG.89958.76"; exon_number "7";
chr19	StringTie	exon	45774949	45775034	1000	-	.	gene_id "MSTRG.89958"; transcript_id "MSTRG.89958.76"; exon_number "8";
chr19	StringTie	exon	45777342	45777590	1000	-	.	gene_id "MSTRG.89958"; transcript_id "MSTRG.89958.76"; exon_number "9";
chr19	StringTie	exon	45777667	45777873	1000	-	.	gene_id "MSTRG.89958"; transcript_id "MSTRG.89958.76"; exon_number "10";
chr19	StringTie	exon	45778127	45778220	1000	-	.	gene_id "MSTRG.89958"; transcript_id "MSTRG.89958.76"; exon_number "11";
chr19	StringTie	exon	45778493	45778641	1000	-	.	gene_id "MSTRG.89958"; transcript_id "MSTRG.89958.76"; exon_number "12";
chr19	StringTie	exon	45779264	45779359	1000	-	.	gene_id "MSTRG.89958"; transcript_id "MSTRG.89958.76"; exon_number "13";
chr19	StringTie	exon	45779439	45779522	1000	-	.	gene_id "MSTRG.89958"; transcript_id "MSTRG.89958.76"; exon_number "14";
chr19	StringTie	exon	45779778	45779869	1000	-	.	gene_id "MSTRG.89958"; transcript_id "MSTRG.89958.76"; exon_number "15";
chr19	StringTie	exon	45782193	45784290	1000	-	.	gene_id "MSTRG.89958"; transcript_id "MSTRG.89958.76"; exon_number "16";
chr19	StringTie	exon	45785594	45786871	1000	-	.	gene_id "MSTRG.89958"; transcript_id "MSTRG.89958.76"; exon_number "17";
chr19	StringTie	exon	45790186	45790307	1000	-	.	gene_id "MSTRG.89958"; transcript_id "MSTRG.89958.76"; exon_number "18";
chr19	StringTie	exon	45790905	45791087	1000	-	.	gene_id "MSTRG.89958"; transcript_id "MSTRG.89958.76"; exon_number "19";
chr19	StringTie	exon	45792316	45792808	1000	-	.	gene_id "MSTRG.89958"; transcript_id "MSTRG.89958.76"; exon_number "20";
chr19	StringTie	transcript	45764704	45792831	1000	-	.	gene_id "MSTRG.89958"; transcript_id "MSTRG.89958.77";
chr19	StringTie	exon	45764704	45766111	1000	-	.	gene_id "MSTRG.89958"; transcript_id "MSTRG.89958.77"; exon_number "1";
chr19	StringTie	exon	45766350	45767155	1000	-	.	gene_id "MSTRG.89958"; transcript_id "MSTRG.89958.77"; exon_number "2";
chr19	StringTie	exon	45768042	45768361	1000	-	.	gene_id "MSTRG.89958"; transcript_id "MSTRG.89958.77"; exon_number "3";
chr19	StringTie	exon	45768715	45770640	1000	-	.	gene_id "MSTRG.89958"; transcript_id "MSTRG.89958.77"; exon_number "4";
chr19	StringTie	exon	45770971	45771060	1000	-	.	gene_id "MSTRG.89958"; transcript_id "MSTRG.89958.77"; exon_number "5";
chr19	StringTie	exon	45771350	45771396	1000	-	.	gene_id "MSTRG.89958"; transcript_id "MSTRG.89958.77"; exon_number "6";
chr19	StringTie	exon	45771568	45771665	1000	-	.	gene_id "MSTRG.89958"; transcript_id "MSTRG.89958.77"; exon_number "7";
chr19	StringTie	exon	45771771	45771928	1000	-	.	gene_id "MSTRG.89958"; transcript_id "MSTRG.89958.77"; exon_number "8";
chr19	StringTie	exon	45772641	45772752	1000	-	.	gene_id "MSTRG.89958"; transcript_id "MSTRG.89958.77"; exon_number "9";
chr19	StringTie	exon	45774949	45775034	1000	-	.	gene_id "MSTRG.89958"; transcript_id "MSTRG.89958.77"; exon_number "10";
chr19	StringTie	exon	45777327	45777590	1000	-	.	gene_id "MSTRG.89958"; transcript_id "MSTRG.89958.77"; exon_number "11";
chr19	StringTie	exon	45777667	45777873	1000	-	.	gene_id "MSTRG.89958"; transcript_id "MSTRG.89958.77"; exon_number "12";
chr19	StringTie	exon	45778127	45778220	1000	-	.	gene_id "MSTRG.89958"; transcript_id "MSTRG.89958.77"; exon_number "13";
chr19	StringTie	exon	45778493	45778641	1000	-	.	gene_id "MSTRG.89958"; transcript_id "MSTRG.89958.77"; exon_number "14";
chr19	StringTie	exon	45779264	45779359	1000	-	.	gene_id "MSTRG.89958"; transcript_id "MSTRG.89958.77"; exon_number "15";
chr19	StringTie	exon	45779439	45779522	1000	-	.	gene_id "MSTRG.89958"; transcript_id "MSTRG.89958.77"; exon_number "16";
chr19	StringTie	exon	45779778	45779869	1000	-	.	gene_id "MSTRG.89958"; transcript_id "MSTRG.89958.77"; exon_number "17";
chr19	StringTie	exon	45780323	45780381	1000	-	.	gene_id "MSTRG.89958"; transcript_id "MSTRG.89958.77"; exon_number "18";
chr19	StringTie	exon	45782193	45784290	1000	-	.	gene_id "MSTRG.89958"; transcript_id "MSTRG.89958.77"; exon_number "19";
chr19	StringTie	exon	45785594	45786871	1000	-	.	gene_id "MSTRG.89958"; transcript_id "MSTRG.89958.77"; exon_number "20";
chr19	StringTie	exon	45790905	45791087	1000	-	.	gene_id "MSTRG.89958"; transcript_id "MSTRG.89958.77"; exon_number "21";
chr19	StringTie	exon	45792316	45792831	1000	-	.	gene_id "MSTRG.89958"; transcript_id "MSTRG.89958.77"; exon_number "22";
chr19	StringTie	transcript	45764704	45792784	1000	-	.	gene_id "MSTRG.89958"; transcript_id "MSTRG.89958.78";
chr19	StringTie	exon	45764704	45766111	1000	-	.	gene_id "MSTRG.89958"; transcript_id "MSTRG.89958.78"; exon_number "1";
chr19	StringTie	exon	45766350	45767155	1000	-	.	gene_id "MSTRG.89958"; transcript_id "MSTRG.89958.78"; exon_number "2";
chr19	StringTie	exon	45768042	45770640	1000	-	.	gene_id "MSTRG.89958"; transcript_id "MSTRG.89958.78"; exon_number "3";
chr19	StringTie	exon	45771568	45771665	1000	-	.	gene_id "MSTRG.89958"; transcript_id "MSTRG.89958.78"; exon_number "4";
chr19	StringTie	exon	45771771	45771928	1000	-	.	gene_id "MSTRG.89958"; transcript_id "MSTRG.89958.78"; exon_number "5";
chr19	StringTie	exon	45772641	45772752	1000	-	.	gene_id "MSTRG.89958"; transcript_id "MSTRG.89958.78"; exon_number "6";
chr19	StringTie	exon	45774949	45775034	1000	-	.	gene_id "MSTRG.89958"; transcript_id "MSTRG.89958.78"; exon_number "7";
chr19	StringTie	exon	45777342	45777590	1000	-	.	gene_id "MSTRG.89958"; transcript_id "MSTRG.89958.78"; exon_number "8";
chr19	StringTie	exon	45777667	45777873	1000	-	.	gene_id "MSTRG.89958"; transcript_id "MSTRG.89958.78"; exon_number "9";
chr19	StringTie	exon	45778127	45778220	1000	-	.	gene_id "MSTRG.89958"; transcript_id "MSTRG.89958.78"; exon_number "10";
chr19	StringTie	exon	45778493	45778641	1000	-	.	gene_id "MSTRG.89958"; transcript_id "MSTRG.89958.78"; exon_number "11";
chr19	StringTie	exon	45779264	45779359	1000	-	.	gene_id "MSTRG.89958"; transcript_id "MSTRG.89958.78"; exon_number "12";
chr19	StringTie	exon	45779439	45779522	1000	-	.	gene_id "MSTRG.89958"; transcript_id "MSTRG.89958.78"; exon_number "13";
chr19	StringTie	exon	45779778	45779869	1000	-	.	gene_id "MSTRG.89958"; transcript_id "MSTRG.89958.78"; exon_number "14";
chr19	StringTie	exon	45782193	45783353	1000	-	.	gene_id "MSTRG.89958"; transcript_id "MSTRG.89958.78"; exon_number "15";
chr19	StringTie	exon	45783461	45784290	1000	-	.	gene_id "MSTRG.89958"; transcript_id "MSTRG.89958.78"; exon_number "16";
chr19	StringTie	exon	45784641	45784715	1000	-	.	gene_id "MSTRG.89958"; transcript_id "MSTRG.89958.78"; exon_number "17";
chr19	StringTie	exon	45785594	45786871	1000	-	.	gene_id "MSTRG.89958"; transcript_id "MSTRG.89958.78"; exon_number "18";
chr19	StringTie	exon	45790905	45791087	1000	-	.	gene_id "MSTRG.89958"; transcript_id "MSTRG.89958.78"; exon_number "19";
chr19	StringTie	exon	45792316	45792784	1000	-	.	gene_id "MSTRG.89958"; transcript_id "MSTRG.89958.78"; exon_number "20";
chr19	StringTie	transcript	45764704	45792877	1000	-	.	gene_id "MSTRG.89958"; transcript_id "MSTRG.89958.79";
chr19	StringTie	exon	45764704	45766111	1000	-	.	gene_id "MSTRG.89958"; transcript_id "MSTRG.89958.79"; exon_number "1";
chr19	StringTie	exon	45766350	45767155	1000	-	.	gene_id "MSTRG.89958"; transcript_id "MSTRG.89958.79"; exon_number "2";
chr19	StringTie	exon	45768042	45770640	1000	-	.	gene_id "MSTRG.89958"; transcript_id "MSTRG.89958.79"; exon_number "3";
chr19	StringTie	exon	45770971	45771056	1000	-	.	gene_id "MSTRG.89958"; transcript_id "MSTRG.89958.79"; exon_number "4";
chr19	StringTie	exon	45771350	45771396	1000	-	.	gene_id "MSTRG.89958"; transcript_id "MSTRG.89958.79"; exon_number "5";
chr19	StringTie	exon	45771568	45771665	1000	-	.	gene_id "MSTRG.89958"; transcript_id "MSTRG.89958.79"; exon_number "6";
chr19	StringTie	exon	45771771	45771928	1000	-	.	gene_id "MSTRG.89958"; transcript_id "MSTRG.89958.79"; exon_number "7";
chr19	StringTie	exon	45772641	45772752	1000	-	.	gene_id "MSTRG.89958"; transcript_id "MSTRG.89958.79"; exon_number "8";
chr19	StringTie	exon	45774949	45775034	1000	-	.	gene_id "MSTRG.89958"; transcript_id "MSTRG.89958.79"; exon_number "9";
chr19	StringTie	exon	45777327	45777590	1000	-	.	gene_id "MSTRG.89958"; transcript_id "MSTRG.89958.79"; exon_number "10";
chr19	StringTie	exon	45777667	45777873	1000	-	.	gene_id "MSTRG.89958"; transcript_id "MSTRG.89958.79"; exon_number "11";
chr19	StringTie	exon	45778127	45778220	1000	-	.	gene_id "MSTRG.89958"; transcript_id "MSTRG.89958.79"; exon_number "12";
chr19	StringTie	exon	45778493	45778641	1000	-	.	gene_id "MSTRG.89958"; transcript_id "MSTRG.89958.79"; exon_number "13";
chr19	StringTie	exon	45779134	45779359	1000	-	.	gene_id "MSTRG.89958"; transcript_id "MSTRG.89958.79"; exon_number "14";
chr19	StringTie	exon	45779439	45779522	1000	-	.	gene_id "MSTRG.89958"; transcript_id "MSTRG.89958.79"; exon_number "15";
chr19	StringTie	exon	45779778	45779869	1000	-	.	gene_id "MSTRG.89958"; transcript_id "MSTRG.89958.79"; exon_number "16";
chr19	StringTie	exon	45780323	45780381	1000	-	.	gene_id "MSTRG.89958"; transcript_id "MSTRG.89958.79"; exon_number "17";
chr19	StringTie	exon	45782193	45784290	1000	-	.	gene_id "MSTRG.89958"; transcript_id "MSTRG.89958.79"; exon_number "18";
chr19	StringTie	exon	45784641	45784715	1000	-	.	gene_id "MSTRG.89958"; transcript_id "MSTRG.89958.79"; exon_number "19";
chr19	StringTie	exon	45785594	45786871	1000	-	.	gene_id "MSTRG.89958"; transcript_id "MSTRG.89958.79"; exon_number "20";
chr19	StringTie	exon	45790905	45791087	1000	-	.	gene_id "MSTRG.89958"; transcript_id "MSTRG.89958.79"; exon_number "21";
chr19	StringTie	exon	45792316	45792877	1000	-	.	gene_id "MSTRG.89958"; transcript_id "MSTRG.89958.79"; exon_number "22";
chr19	StringTie	transcript	45764594	45793283	1000	-	.	gene_id "MSTRG.89958"; transcript_id "MSTRG.89958.8";
chr19	StringTie	exon	45764594	45766111	1000	-	.	gene_id "MSTRG.89958"; transcript_id "MSTRG.89958.8"; exon_number "1";
chr19	StringTie	exon	45766350	45767155	1000	-	.	gene_id "MSTRG.89958"; transcript_id "MSTRG.89958.8"; exon_number "2";
chr19	StringTie	exon	45768042	45770640	1000	-	.	gene_id "MSTRG.89958"; transcript_id "MSTRG.89958.8"; exon_number "3";
chr19	StringTie	exon	45770971	45771056	1000	-	.	gene_id "MSTRG.89958"; transcript_id "MSTRG.89958.8"; exon_number "4";
chr19	StringTie	exon	45771350	45771396	1000	-	.	gene_id "MSTRG.89958"; transcript_id "MSTRG.89958.8"; exon_number "5";
chr19	StringTie	exon	45771568	45771665	1000	-	.	gene_id "MSTRG.89958"; transcript_id "MSTRG.89958.8"; exon_number "6";
chr19	StringTie	exon	45771771	45771928	1000	-	.	gene_id "MSTRG.89958"; transcript_id "MSTRG.89958.8"; exon_number "7";
chr19	StringTie	exon	45772641	45772752	1000	-	.	gene_id "MSTRG.89958"; transcript_id "MSTRG.89958.8"; exon_number "8";
chr19	StringTie	exon	45774949	45775034	1000	-	.	gene_id "MSTRG.89958"; transcript_id "MSTRG.89958.8"; exon_number "9";
chr19	StringTie	exon	45777327	45777590	1000	-	.	gene_id "MSTRG.89958"; transcript_id "MSTRG.89958.8"; exon_number "10";
chr19	StringTie	exon	45777667	45777873	1000	-	.	gene_id "MSTRG.89958"; transcript_id "MSTRG.89958.8"; exon_number "11";
chr19	StringTie	exon	45778127	45778220	1000	-	.	gene_id "MSTRG.89958"; transcript_id "MSTRG.89958.8"; exon_number "12";
chr19	StringTie	exon	45778493	45778641	1000	-	.	gene_id "MSTRG.89958"; transcript_id "MSTRG.89958.8"; exon_number "13";
chr19	StringTie	exon	45779264	45779359	1000	-	.	gene_id "MSTRG.89958"; transcript_id "MSTRG.89958.8"; exon_number "14";
chr19	StringTie	exon	45779439	45779522	1000	-	.	gene_id "MSTRG.89958"; transcript_id "MSTRG.89958.8"; exon_number "15";
chr19	StringTie	exon	45779778	45779869	1000	-	.	gene_id "MSTRG.89958"; transcript_id "MSTRG.89958.8"; exon_number "16";
chr19	StringTie	exon	45782193	45784290	1000	-	.	gene_id "MSTRG.89958"; transcript_id "MSTRG.89958.8"; exon_number "17";
chr19	StringTie	exon	45784641	45784715	1000	-	.	gene_id "MSTRG.89958"; transcript_id "MSTRG.89958.8"; exon_number "18";
chr19	StringTie	exon	45785594	45786871	1000	-	.	gene_id "MSTRG.89958"; transcript_id "MSTRG.89958.8"; exon_number "19";
chr19	StringTie	exon	45790905	45791087	1000	-	.	gene_id "MSTRG.89958"; transcript_id "MSTRG.89958.8"; exon_number "20";
chr19	StringTie	exon	45792316	45793283	1000	-	.	gene_id "MSTRG.89958"; transcript_id "MSTRG.89958.8"; exon_number "21";
chr19	StringTie	transcript	45764704	45792784	1000	-	.	gene_id "MSTRG.89958"; transcript_id "MSTRG.89958.80";
chr19	StringTie	exon	45764704	45766111	1000	-	.	gene_id "MSTRG.89958"; transcript_id "MSTRG.89958.80"; exon_number "1";
chr19	StringTie	exon	45766350	45767155	1000	-	.	gene_id "MSTRG.89958"; transcript_id "MSTRG.89958.80"; exon_number "2";
chr19	StringTie	exon	45768042	45768112	1000	-	.	gene_id "MSTRG.89958"; transcript_id "MSTRG.89958.80"; exon_number "3";
chr19	StringTie	exon	45768715	45770170	1000	-	.	gene_id "MSTRG.89958"; transcript_id "MSTRG.89958.80"; exon_number "4";
chr19	StringTie	exon	45770383	45770640	1000	-	.	gene_id "MSTRG.89958"; transcript_id "MSTRG.89958.80"; exon_number "5";
chr19	StringTie	exon	45770971	45771060	1000	-	.	gene_id "MSTRG.89958"; transcript_id "MSTRG.89958.80"; exon_number "6";
chr19	StringTie	exon	45771350	45771396	1000	-	.	gene_id "MSTRG.89958"; transcript_id "MSTRG.89958.80"; exon_number "7";
chr19	StringTie	exon	45771568	45771665	1000	-	.	gene_id "MSTRG.89958"; transcript_id "MSTRG.89958.80"; exon_number "8";
chr19	StringTie	exon	45771771	45771928	1000	-	.	gene_id "MSTRG.89958"; transcript_id "MSTRG.89958.80"; exon_number "9";
chr19	StringTie	exon	45772641	45772752	1000	-	.	gene_id "MSTRG.89958"; transcript_id "MSTRG.89958.80"; exon_number "10";
chr19	StringTie	exon	45774949	45775034	1000	-	.	gene_id "MSTRG.89958"; transcript_id "MSTRG.89958.80"; exon_number "11";
chr19	StringTie	exon	45777327	45777590	1000	-	.	gene_id "MSTRG.89958"; transcript_id "MSTRG.89958.80"; exon_number "12";
chr19	StringTie	exon	45777667	45777873	1000	-	.	gene_id "MSTRG.89958"; transcript_id "MSTRG.89958.80"; exon_number "13";
chr19	StringTie	exon	45778127	45778220	1000	-	.	gene_id "MSTRG.89958"; transcript_id "MSTRG.89958.80"; exon_number "14";
chr19	StringTie	exon	45778493	45778641	1000	-	.	gene_id "MSTRG.89958"; transcript_id "MSTRG.89958.80"; exon_number "15";
chr19	StringTie	exon	45779264	45779359	1000	-	.	gene_id "MSTRG.89958"; transcript_id "MSTRG.89958.80"; exon_number "16";
chr19	StringTie	exon	45779439	45779522	1000	-	.	gene_id "MSTRG.89958"; transcript_id "MSTRG.89958.80"; exon_number "17";
chr19	StringTie	exon	45779778	45779869	1000	-	.	gene_id "MSTRG.89958"; transcript_id "MSTRG.89958.80"; exon_number "18";
chr19	StringTie	exon	45782193	45784290	1000	-	.	gene_id "MSTRG.89958"; transcript_id "MSTRG.89958.80"; exon_number "19";
chr19	StringTie	exon	45784641	45784715	1000	-	.	gene_id "MSTRG.89958"; transcript_id "MSTRG.89958.80"; exon_number "20";
chr19	StringTie	exon	45785594	45786871	1000	-	.	gene_id "MSTRG.89958"; transcript_id "MSTRG.89958.80"; exon_number "21";
chr19	StringTie	exon	45790905	45791087	1000	-	.	gene_id "MSTRG.89958"; transcript_id "MSTRG.89958.80"; exon_number "22";
chr19	StringTie	exon	45792316	45792784	1000	-	.	gene_id "MSTRG.89958"; transcript_id "MSTRG.89958.80"; exon_number "23";
chr19	StringTie	transcript	45764705	45792993	1000	-	.	gene_id "MSTRG.89958"; transcript_id "MSTRG.89958.81";
chr19	StringTie	exon	45764705	45766111	1000	-	.	gene_id "MSTRG.89958"; transcript_id "MSTRG.89958.81"; exon_number "1";
chr19	StringTie	exon	45766350	45767155	1000	-	.	gene_id "MSTRG.89958"; transcript_id "MSTRG.89958.81"; exon_number "2";
chr19	StringTie	exon	45768042	45768112	1000	-	.	gene_id "MSTRG.89958"; transcript_id "MSTRG.89958.81"; exon_number "3";
chr19	StringTie	exon	45768715	45770640	1000	-	.	gene_id "MSTRG.89958"; transcript_id "MSTRG.89958.81"; exon_number "4";
chr19	StringTie	exon	45770971	45771060	1000	-	.	gene_id "MSTRG.89958"; transcript_id "MSTRG.89958.81"; exon_number "5";
chr19	StringTie	exon	45771350	45771396	1000	-	.	gene_id "MSTRG.89958"; transcript_id "MSTRG.89958.81"; exon_number "6";
chr19	StringTie	exon	45771568	45771665	1000	-	.	gene_id "MSTRG.89958"; transcript_id "MSTRG.89958.81"; exon_number "7";
chr19	StringTie	exon	45771771	45771928	1000	-	.	gene_id "MSTRG.89958"; transcript_id "MSTRG.89958.81"; exon_number "8";
chr19	StringTie	exon	45772641	45772752	1000	-	.	gene_id "MSTRG.89958"; transcript_id "MSTRG.89958.81"; exon_number "9";
chr19	StringTie	exon	45774949	45775034	1000	-	.	gene_id "MSTRG.89958"; transcript_id "MSTRG.89958.81"; exon_number "10";
chr19	StringTie	exon	45777342	45777590	1000	-	.	gene_id "MSTRG.89958"; transcript_id "MSTRG.89958.81"; exon_number "11";
chr19	StringTie	exon	45777667	45777873	1000	-	.	gene_id "MSTRG.89958"; transcript_id "MSTRG.89958.81"; exon_number "12";
chr19	StringTie	exon	45778127	45778220	1000	-	.	gene_id "MSTRG.89958"; transcript_id "MSTRG.89958.81"; exon_number "13";
chr19	StringTie	exon	45778493	45778641	1000	-	.	gene_id "MSTRG.89958"; transcript_id "MSTRG.89958.81"; exon_number "14";
chr19	StringTie	exon	45779264	45779359	1000	-	.	gene_id "MSTRG.89958"; transcript_id "MSTRG.89958.81"; exon_number "15";
chr19	StringTie	exon	45779439	45779522	1000	-	.	gene_id "MSTRG.89958"; transcript_id "MSTRG.89958.81"; exon_number "16";
chr19	StringTie	exon	45779778	45779869	1000	-	.	gene_id "MSTRG.89958"; transcript_id "MSTRG.89958.81"; exon_number "17";
chr19	StringTie	exon	45780323	45780381	1000	-	.	gene_id "MSTRG.89958"; transcript_id "MSTRG.89958.81"; exon_number "18";
chr19	StringTie	exon	45782193	45784290	1000	-	.	gene_id "MSTRG.89958"; transcript_id "MSTRG.89958.81"; exon_number "19";
chr19	StringTie	exon	45785594	45786871	1000	-	.	gene_id "MSTRG.89958"; transcript_id "MSTRG.89958.81"; exon_number "20";
chr19	StringTie	exon	45790905	45791087	1000	-	.	gene_id "MSTRG.89958"; transcript_id "MSTRG.89958.81"; exon_number "21";
chr19	StringTie	exon	45792316	45792993	1000	-	.	gene_id "MSTRG.89958"; transcript_id "MSTRG.89958.81"; exon_number "22";
chr19	StringTie	transcript	45764705	45792773	1000	-	.	gene_id "MSTRG.89958"; transcript_id "MSTRG.89958.82";
chr19	StringTie	exon	45764705	45766111	1000	-	.	gene_id "MSTRG.89958"; transcript_id "MSTRG.89958.82"; exon_number "1";
chr19	StringTie	exon	45766350	45767155	1000	-	.	gene_id "MSTRG.89958"; transcript_id "MSTRG.89958.82"; exon_number "2";
chr19	StringTie	exon	45768042	45770640	1000	-	.	gene_id "MSTRG.89958"; transcript_id "MSTRG.89958.82"; exon_number "3";
chr19	StringTie	exon	45770971	45771060	1000	-	.	gene_id "MSTRG.89958"; transcript_id "MSTRG.89958.82"; exon_number "4";
chr19	StringTie	exon	45771350	45771396	1000	-	.	gene_id "MSTRG.89958"; transcript_id "MSTRG.89958.82"; exon_number "5";
chr19	StringTie	exon	45771568	45771665	1000	-	.	gene_id "MSTRG.89958"; transcript_id "MSTRG.89958.82"; exon_number "6";
chr19	StringTie	exon	45771771	45771928	1000	-	.	gene_id "MSTRG.89958"; transcript_id "MSTRG.89958.82"; exon_number "7";
chr19	StringTie	exon	45772641	45772752	1000	-	.	gene_id "MSTRG.89958"; transcript_id "MSTRG.89958.82"; exon_number "8";
chr19	StringTie	exon	45774949	45775034	1000	-	.	gene_id "MSTRG.89958"; transcript_id "MSTRG.89958.82"; exon_number "9";
chr19	StringTie	exon	45777327	45777590	1000	-	.	gene_id "MSTRG.89958"; transcript_id "MSTRG.89958.82"; exon_number "10";
chr19	StringTie	exon	45777667	45777873	1000	-	.	gene_id "MSTRG.89958"; transcript_id "MSTRG.89958.82"; exon_number "11";
chr19	StringTie	exon	45778127	45778220	1000	-	.	gene_id "MSTRG.89958"; transcript_id "MSTRG.89958.82"; exon_number "12";
chr19	StringTie	exon	45778493	45778641	1000	-	.	gene_id "MSTRG.89958"; transcript_id "MSTRG.89958.82"; exon_number "13";
chr19	StringTie	exon	45779264	45779522	1000	-	.	gene_id "MSTRG.89958"; transcript_id "MSTRG.89958.82"; exon_number "14";
chr19	StringTie	exon	45779778	45779869	1000	-	.	gene_id "MSTRG.89958"; transcript_id "MSTRG.89958.82"; exon_number "15";
chr19	StringTie	exon	45782193	45784290	1000	-	.	gene_id "MSTRG.89958"; transcript_id "MSTRG.89958.82"; exon_number "16";
chr19	StringTie	exon	45784641	45784715	1000	-	.	gene_id "MSTRG.89958"; transcript_id "MSTRG.89958.82"; exon_number "17";
chr19	StringTie	exon	45785594	45787218	1000	-	.	gene_id "MSTRG.89958"; transcript_id "MSTRG.89958.82"; exon_number "18";
chr19	StringTie	exon	45790905	45791087	1000	-	.	gene_id "MSTRG.89958"; transcript_id "MSTRG.89958.82"; exon_number "19";
chr19	StringTie	exon	45792316	45792773	1000	-	.	gene_id "MSTRG.89958"; transcript_id "MSTRG.89958.82"; exon_number "20";
chr19	StringTie	transcript	45764706	45792466	1000	-	.	gene_id "MSTRG.89958"; transcript_id "MSTRG.89958.83";
chr19	StringTie	exon	45764706	45766111	1000	-	.	gene_id "MSTRG.89958"; transcript_id "MSTRG.89958.83"; exon_number "1";
chr19	StringTie	exon	45766350	45767155	1000	-	.	gene_id "MSTRG.89958"; transcript_id "MSTRG.89958.83"; exon_number "2";
chr19	StringTie	exon	45768042	45770640	1000	-	.	gene_id "MSTRG.89958"; transcript_id "MSTRG.89958.83"; exon_number "3";
chr19	StringTie	exon	45771568	45771665	1000	-	.	gene_id "MSTRG.89958"; transcript_id "MSTRG.89958.83"; exon_number "4";
chr19	StringTie	exon	45771771	45771928	1000	-	.	gene_id "MSTRG.89958"; transcript_id "MSTRG.89958.83"; exon_number "5";
chr19	StringTie	exon	45772641	45772752	1000	-	.	gene_id "MSTRG.89958"; transcript_id "MSTRG.89958.83"; exon_number "6";
chr19	StringTie	exon	45774949	45775034	1000	-	.	gene_id "MSTRG.89958"; transcript_id "MSTRG.89958.83"; exon_number "7";
chr19	StringTie	exon	45777342	45777590	1000	-	.	gene_id "MSTRG.89958"; transcript_id "MSTRG.89958.83"; exon_number "8";
chr19	StringTie	exon	45777667	45777873	1000	-	.	gene_id "MSTRG.89958"; transcript_id "MSTRG.89958.83"; exon_number "9";
chr19	StringTie	exon	45778127	45778220	1000	-	.	gene_id "MSTRG.89958"; transcript_id "MSTRG.89958.83"; exon_number "10";
chr19	StringTie	exon	45778493	45778641	1000	-	.	gene_id "MSTRG.89958"; transcript_id "MSTRG.89958.83"; exon_number "11";
chr19	StringTie	exon	45779264	45779359	1000	-	.	gene_id "MSTRG.89958"; transcript_id "MSTRG.89958.83"; exon_number "12";
chr19	StringTie	exon	45779439	45779522	1000	-	.	gene_id "MSTRG.89958"; transcript_id "MSTRG.89958.83"; exon_number "13";
chr19	StringTie	exon	45779778	45779869	1000	-	.	gene_id "MSTRG.89958"; transcript_id "MSTRG.89958.83"; exon_number "14";
chr19	StringTie	exon	45782193	45784290	1000	-	.	gene_id "MSTRG.89958"; transcript_id "MSTRG.89958.83"; exon_number "15";
chr19	StringTie	exon	45784641	45784715	1000	-	.	gene_id "MSTRG.89958"; transcript_id "MSTRG.89958.83"; exon_number "16";
chr19	StringTie	exon	45785594	45785908	1000	-	.	gene_id "MSTRG.89958"; transcript_id "MSTRG.89958.83"; exon_number "17";
chr19	StringTie	exon	45786325	45786871	1000	-	.	gene_id "MSTRG.89958"; transcript_id "MSTRG.89958.83"; exon_number "18";
chr19	StringTie	exon	45790905	45791087	1000	-	.	gene_id "MSTRG.89958"; transcript_id "MSTRG.89958.83"; exon_number "19";
chr19	StringTie	exon	45792316	45792466	1000	-	.	gene_id "MSTRG.89958"; transcript_id "MSTRG.89958.83"; exon_number "20";
chr19	StringTie	transcript	45764707	45805194	1000	-	.	gene_id "MSTRG.89958"; transcript_id "MSTRG.89958.84";
chr19	StringTie	exon	45764707	45766111	1000	-	.	gene_id "MSTRG.89958"; transcript_id "MSTRG.89958.84"; exon_number "1";
chr19	StringTie	exon	45766350	45767155	1000	-	.	gene_id "MSTRG.89958"; transcript_id "MSTRG.89958.84"; exon_number "2";
chr19	StringTie	exon	45768042	45768361	1000	-	.	gene_id "MSTRG.89958"; transcript_id "MSTRG.89958.84"; exon_number "3";
chr19	StringTie	exon	45768715	45770640	1000	-	.	gene_id "MSTRG.89958"; transcript_id "MSTRG.89958.84"; exon_number "4";
chr19	StringTie	exon	45770971	45771056	1000	-	.	gene_id "MSTRG.89958"; transcript_id "MSTRG.89958.84"; exon_number "5";
chr19	StringTie	exon	45771350	45771396	1000	-	.	gene_id "MSTRG.89958"; transcript_id "MSTRG.89958.84"; exon_number "6";
chr19	StringTie	exon	45771568	45771665	1000	-	.	gene_id "MSTRG.89958"; transcript_id "MSTRG.89958.84"; exon_number "7";
chr19	StringTie	exon	45771771	45771928	1000	-	.	gene_id "MSTRG.89958"; transcript_id "MSTRG.89958.84"; exon_number "8";
chr19	StringTie	exon	45772641	45772752	1000	-	.	gene_id "MSTRG.89958"; transcript_id "MSTRG.89958.84"; exon_number "9";
chr19	StringTie	exon	45774949	45775034	1000	-	.	gene_id "MSTRG.89958"; transcript_id "MSTRG.89958.84"; exon_number "10";
chr19	StringTie	exon	45777342	45777590	1000	-	.	gene_id "MSTRG.89958"; transcript_id "MSTRG.89958.84"; exon_number "11";
chr19	StringTie	exon	45777667	45777873	1000	-	.	gene_id "MSTRG.89958"; transcript_id "MSTRG.89958.84"; exon_number "12";
chr19	StringTie	exon	45778127	45778220	1000	-	.	gene_id "MSTRG.89958"; transcript_id "MSTRG.89958.84"; exon_number "13";
chr19	StringTie	exon	45778493	45778641	1000	-	.	gene_id "MSTRG.89958"; transcript_id "MSTRG.89958.84"; exon_number "14";
chr19	StringTie	exon	45779264	45779359	1000	-	.	gene_id "MSTRG.89958"; transcript_id "MSTRG.89958.84"; exon_number "15";
chr19	StringTie	exon	45779439	45779522	1000	-	.	gene_id "MSTRG.89958"; transcript_id "MSTRG.89958.84"; exon_number "16";
chr19	StringTie	exon	45779778	45779869	1000	-	.	gene_id "MSTRG.89958"; transcript_id "MSTRG.89958.84"; exon_number "17";
chr19	StringTie	exon	45782193	45784290	1000	-	.	gene_id "MSTRG.89958"; transcript_id "MSTRG.89958.84"; exon_number "18";
chr19	StringTie	exon	45784641	45784715	1000	-	.	gene_id "MSTRG.89958"; transcript_id "MSTRG.89958.84"; exon_number "19";
chr19	StringTie	exon	45785594	45786871	1000	-	.	gene_id "MSTRG.89958"; transcript_id "MSTRG.89958.84"; exon_number "20";
chr19	StringTie	exon	45790905	45791087	1000	-	.	gene_id "MSTRG.89958"; transcript_id "MSTRG.89958.84"; exon_number "21";
chr19	StringTie	exon	45792316	45792936	1000	-	.	gene_id "MSTRG.89958"; transcript_id "MSTRG.89958.84"; exon_number "22";
chr19	StringTie	exon	45800446	45800563	1000	-	.	gene_id "MSTRG.89958"; transcript_id "MSTRG.89958.84"; exon_number "23";
chr19	StringTie	exon	45802120	45802264	1000	-	.	gene_id "MSTRG.89958"; transcript_id "MSTRG.89958.84"; exon_number "24";
chr19	StringTie	exon	45804252	45805194	1000	-	.	gene_id "MSTRG.89958"; transcript_id "MSTRG.89958.84"; exon_number "25";
chr19	StringTie	transcript	45764707	45792802	1000	-	.	gene_id "MSTRG.89958"; transcript_id "MSTRG.89958.85";
chr19	StringTie	exon	45764707	45767155	1000	-	.	gene_id "MSTRG.89958"; transcript_id "MSTRG.89958.85"; exon_number "1";
chr19	StringTie	exon	45768042	45768112	1000	-	.	gene_id "MSTRG.89958"; transcript_id "MSTRG.89958.85"; exon_number "2";
chr19	StringTie	exon	45768715	45770640	1000	-	.	gene_id "MSTRG.89958"; transcript_id "MSTRG.89958.85"; exon_number "3";
chr19	StringTie	exon	45770971	45771056	1000	-	.	gene_id "MSTRG.89958"; transcript_id "MSTRG.89958.85"; exon_number "4";
chr19	StringTie	exon	45771350	45771396	1000	-	.	gene_id "MSTRG.89958"; transcript_id "MSTRG.89958.85"; exon_number "5";
chr19	StringTie	exon	45771568	45771665	1000	-	.	gene_id "MSTRG.89958"; transcript_id "MSTRG.89958.85"; exon_number "6";
chr19	StringTie	exon	45771771	45771928	1000	-	.	gene_id "MSTRG.89958"; transcript_id "MSTRG.89958.85"; exon_number "7";
chr19	StringTie	exon	45772641	45772752	1000	-	.	gene_id "MSTRG.89958"; transcript_id "MSTRG.89958.85"; exon_number "8";
chr19	StringTie	exon	45774949	45775034	1000	-	.	gene_id "MSTRG.89958"; transcript_id "MSTRG.89958.85"; exon_number "9";
chr19	StringTie	exon	45777327	45777590	1000	-	.	gene_id "MSTRG.89958"; transcript_id "MSTRG.89958.85"; exon_number "10";
chr19	StringTie	exon	45777667	45777873	1000	-	.	gene_id "MSTRG.89958"; transcript_id "MSTRG.89958.85"; exon_number "11";
chr19	StringTie	exon	45778127	45778220	1000	-	.	gene_id "MSTRG.89958"; transcript_id "MSTRG.89958.85"; exon_number "12";
chr19	StringTie	exon	45778493	45778641	1000	-	.	gene_id "MSTRG.89958"; transcript_id "MSTRG.89958.85"; exon_number "13";
chr19	StringTie	exon	45779264	45779359	1000	-	.	gene_id "MSTRG.89958"; transcript_id "MSTRG.89958.85"; exon_number "14";
chr19	StringTie	exon	45779439	45779522	1000	-	.	gene_id "MSTRG.89958"; transcript_id "MSTRG.89958.85"; exon_number "15";
chr19	StringTie	exon	45779778	45779869	1000	-	.	gene_id "MSTRG.89958"; transcript_id "MSTRG.89958.85"; exon_number "16";
chr19	StringTie	exon	45782193	45784290	1000	-	.	gene_id "MSTRG.89958"; transcript_id "MSTRG.89958.85"; exon_number "17";
chr19	StringTie	exon	45785594	45786871	1000	-	.	gene_id "MSTRG.89958"; transcript_id "MSTRG.89958.85"; exon_number "18";
chr19	StringTie	exon	45790905	45791087	1000	-	.	gene_id "MSTRG.89958"; transcript_id "MSTRG.89958.85"; exon_number "19";
chr19	StringTie	exon	45792316	45792802	1000	-	.	gene_id "MSTRG.89958"; transcript_id "MSTRG.89958.85"; exon_number "20";
chr19	StringTie	transcript	45764707	45792931	1000	-	.	gene_id "MSTRG.89958"; transcript_id "MSTRG.89958.86";
chr19	StringTie	exon	45764707	45767155	1000	-	.	gene_id "MSTRG.89958"; transcript_id "MSTRG.89958.86"; exon_number "1";
chr19	StringTie	exon	45768042	45768112	1000	-	.	gene_id "MSTRG.89958"; transcript_id "MSTRG.89958.86"; exon_number "2";
chr19	StringTie	exon	45768715	45770640	1000	-	.	gene_id "MSTRG.89958"; transcript_id "MSTRG.89958.86"; exon_number "3";
chr19	StringTie	exon	45770971	45771056	1000	-	.	gene_id "MSTRG.89958"; transcript_id "MSTRG.89958.86"; exon_number "4";
chr19	StringTie	exon	45771350	45771396	1000	-	.	gene_id "MSTRG.89958"; transcript_id "MSTRG.89958.86"; exon_number "5";
chr19	StringTie	exon	45771568	45771665	1000	-	.	gene_id "MSTRG.89958"; transcript_id "MSTRG.89958.86"; exon_number "6";
chr19	StringTie	exon	45771771	45771928	1000	-	.	gene_id "MSTRG.89958"; transcript_id "MSTRG.89958.86"; exon_number "7";
chr19	StringTie	exon	45772641	45772752	1000	-	.	gene_id "MSTRG.89958"; transcript_id "MSTRG.89958.86"; exon_number "8";
chr19	StringTie	exon	45774949	45775034	1000	-	.	gene_id "MSTRG.89958"; transcript_id "MSTRG.89958.86"; exon_number "9";
chr19	StringTie	exon	45777327	45777590	1000	-	.	gene_id "MSTRG.89958"; transcript_id "MSTRG.89958.86"; exon_number "10";
chr19	StringTie	exon	45777667	45777873	1000	-	.	gene_id "MSTRG.89958"; transcript_id "MSTRG.89958.86"; exon_number "11";
chr19	StringTie	exon	45778127	45778220	1000	-	.	gene_id "MSTRG.89958"; transcript_id "MSTRG.89958.86"; exon_number "12";
chr19	StringTie	exon	45778493	45778641	1000	-	.	gene_id "MSTRG.89958"; transcript_id "MSTRG.89958.86"; exon_number "13";
chr19	StringTie	exon	45779264	45779359	1000	-	.	gene_id "MSTRG.89958"; transcript_id "MSTRG.89958.86"; exon_number "14";
chr19	StringTie	exon	45779439	45779522	1000	-	.	gene_id "MSTRG.89958"; transcript_id "MSTRG.89958.86"; exon_number "15";
chr19	StringTie	exon	45779778	45779869	1000	-	.	gene_id "MSTRG.89958"; transcript_id "MSTRG.89958.86"; exon_number "16";
chr19	StringTie	exon	45780323	45780381	1000	-	.	gene_id "MSTRG.89958"; transcript_id "MSTRG.89958.86"; exon_number "17";
chr19	StringTie	exon	45782193	45784290	1000	-	.	gene_id "MSTRG.89958"; transcript_id "MSTRG.89958.86"; exon_number "18";
chr19	StringTie	exon	45784641	45784715	1000	-	.	gene_id "MSTRG.89958"; transcript_id "MSTRG.89958.86"; exon_number "19";
chr19	StringTie	exon	45785594	45786871	1000	-	.	gene_id "MSTRG.89958"; transcript_id "MSTRG.89958.86"; exon_number "20";
chr19	StringTie	exon	45790905	45791087	1000	-	.	gene_id "MSTRG.89958"; transcript_id "MSTRG.89958.86"; exon_number "21";
chr19	StringTie	exon	45792316	45792931	1000	-	.	gene_id "MSTRG.89958"; transcript_id "MSTRG.89958.86"; exon_number "22";
chr19	StringTie	transcript	45764707	45792488	1000	-	.	gene_id "MSTRG.89958"; transcript_id "MSTRG.89958.87";
chr19	StringTie	exon	45764707	45766111	1000	-	.	gene_id "MSTRG.89958"; transcript_id "MSTRG.89958.87"; exon_number "1";
chr19	StringTie	exon	45766350	45767155	1000	-	.	gene_id "MSTRG.89958"; transcript_id "MSTRG.89958.87"; exon_number "2";
chr19	StringTie	exon	45768042	45770640	1000	-	.	gene_id "MSTRG.89958"; transcript_id "MSTRG.89958.87"; exon_number "3";
chr19	StringTie	exon	45770971	45771056	1000	-	.	gene_id "MSTRG.89958"; transcript_id "MSTRG.89958.87"; exon_number "4";
chr19	StringTie	exon	45771350	45771396	1000	-	.	gene_id "MSTRG.89958"; transcript_id "MSTRG.89958.87"; exon_number "5";
chr19	StringTie	exon	45771568	45771665	1000	-	.	gene_id "MSTRG.89958"; transcript_id "MSTRG.89958.87"; exon_number "6";
chr19	StringTie	exon	45771771	45771928	1000	-	.	gene_id "MSTRG.89958"; transcript_id "MSTRG.89958.87"; exon_number "7";
chr19	StringTie	exon	45772641	45772752	1000	-	.	gene_id "MSTRG.89958"; transcript_id "MSTRG.89958.87"; exon_number "8";
chr19	StringTie	exon	45774949	45775034	1000	-	.	gene_id "MSTRG.89958"; transcript_id "MSTRG.89958.87"; exon_number "9";
chr19	StringTie	exon	45777327	45777590	1000	-	.	gene_id "MSTRG.89958"; transcript_id "MSTRG.89958.87"; exon_number "10";
chr19	StringTie	exon	45777667	45777873	1000	-	.	gene_id "MSTRG.89958"; transcript_id "MSTRG.89958.87"; exon_number "11";
chr19	StringTie	exon	45778127	45778220	1000	-	.	gene_id "MSTRG.89958"; transcript_id "MSTRG.89958.87"; exon_number "12";
chr19	StringTie	exon	45778493	45778641	1000	-	.	gene_id "MSTRG.89958"; transcript_id "MSTRG.89958.87"; exon_number "13";
chr19	StringTie	exon	45779264	45779359	1000	-	.	gene_id "MSTRG.89958"; transcript_id "MSTRG.89958.87"; exon_number "14";
chr19	StringTie	exon	45779439	45779522	1000	-	.	gene_id "MSTRG.89958"; transcript_id "MSTRG.89958.87"; exon_number "15";
chr19	StringTie	exon	45779778	45779869	1000	-	.	gene_id "MSTRG.89958"; transcript_id "MSTRG.89958.87"; exon_number "16";
chr19	StringTie	exon	45785594	45787028	1000	-	.	gene_id "MSTRG.89958"; transcript_id "MSTRG.89958.87"; exon_number "17";
chr19	StringTie	exon	45790905	45791087	1000	-	.	gene_id "MSTRG.89958"; transcript_id "MSTRG.89958.87"; exon_number "18";
chr19	StringTie	exon	45792316	45792488	1000	-	.	gene_id "MSTRG.89958"; transcript_id "MSTRG.89958.87"; exon_number "19";
chr19	StringTie	transcript	45764707	45792927	1000	-	.	gene_id "MSTRG.89958"; transcript_id "MSTRG.89958.88";
chr19	StringTie	exon	45764707	45767155	1000	-	.	gene_id "MSTRG.89958"; transcript_id "MSTRG.89958.88"; exon_number "1";
chr19	StringTie	exon	45768042	45768112	1000	-	.	gene_id "MSTRG.89958"; transcript_id "MSTRG.89958.88"; exon_number "2";
chr19	StringTie	exon	45768715	45770640	1000	-	.	gene_id "MSTRG.89958"; transcript_id "MSTRG.89958.88"; exon_number "3";
chr19	StringTie	exon	45770971	45771060	1000	-	.	gene_id "MSTRG.89958"; transcript_id "MSTRG.89958.88"; exon_number "4";
chr19	StringTie	exon	45771350	45771396	1000	-	.	gene_id "MSTRG.89958"; transcript_id "MSTRG.89958.88"; exon_number "5";
chr19	StringTie	exon	45771568	45771665	1000	-	.	gene_id "MSTRG.89958"; transcript_id "MSTRG.89958.88"; exon_number "6";
chr19	StringTie	exon	45771771	45771928	1000	-	.	gene_id "MSTRG.89958"; transcript_id "MSTRG.89958.88"; exon_number "7";
chr19	StringTie	exon	45772641	45772752	1000	-	.	gene_id "MSTRG.89958"; transcript_id "MSTRG.89958.88"; exon_number "8";
chr19	StringTie	exon	45774949	45775034	1000	-	.	gene_id "MSTRG.89958"; transcript_id "MSTRG.89958.88"; exon_number "9";
chr19	StringTie	exon	45777342	45777590	1000	-	.	gene_id "MSTRG.89958"; transcript_id "MSTRG.89958.88"; exon_number "10";
chr19	StringTie	exon	45777667	45777873	1000	-	.	gene_id "MSTRG.89958"; transcript_id "MSTRG.89958.88"; exon_number "11";
chr19	StringTie	exon	45778127	45778220	1000	-	.	gene_id "MSTRG.89958"; transcript_id "MSTRG.89958.88"; exon_number "12";
chr19	StringTie	exon	45778493	45778641	1000	-	.	gene_id "MSTRG.89958"; transcript_id "MSTRG.89958.88"; exon_number "13";
chr19	StringTie	exon	45779264	45779522	1000	-	.	gene_id "MSTRG.89958"; transcript_id "MSTRG.89958.88"; exon_number "14";
chr19	StringTie	exon	45779778	45784290	1000	-	.	gene_id "MSTRG.89958"; transcript_id "MSTRG.89958.88"; exon_number "15";
chr19	StringTie	exon	45785594	45786871	1000	-	.	gene_id "MSTRG.89958"; transcript_id "MSTRG.89958.88"; exon_number "16";
chr19	StringTie	exon	45790186	45790307	1000	-	.	gene_id "MSTRG.89958"; transcript_id "MSTRG.89958.88"; exon_number "17";
chr19	StringTie	exon	45790905	45791087	1000	-	.	gene_id "MSTRG.89958"; transcript_id "MSTRG.89958.88"; exon_number "18";
chr19	StringTie	exon	45792316	45792927	1000	-	.	gene_id "MSTRG.89958"; transcript_id "MSTRG.89958.88"; exon_number "19";
chr19	StringTie	transcript	45764711	45805378	1000	-	.	gene_id "MSTRG.89958"; transcript_id "MSTRG.89958.89";
chr19	StringTie	exon	45764711	45766111	1000	-	.	gene_id "MSTRG.89958"; transcript_id "MSTRG.89958.89"; exon_number "1";
chr19	StringTie	exon	45766350	45767155	1000	-	.	gene_id "MSTRG.89958"; transcript_id "MSTRG.89958.89"; exon_number "2";
chr19	StringTie	exon	45768042	45769230	1000	-	.	gene_id "MSTRG.89958"; transcript_id "MSTRG.89958.89"; exon_number "3";
chr19	StringTie	exon	45769516	45770640	1000	-	.	gene_id "MSTRG.89958"; transcript_id "MSTRG.89958.89"; exon_number "4";
chr19	StringTie	exon	45770971	45771060	1000	-	.	gene_id "MSTRG.89958"; transcript_id "MSTRG.89958.89"; exon_number "5";
chr19	StringTie	exon	45771350	45771396	1000	-	.	gene_id "MSTRG.89958"; transcript_id "MSTRG.89958.89"; exon_number "6";
chr19	StringTie	exon	45771568	45771665	1000	-	.	gene_id "MSTRG.89958"; transcript_id "MSTRG.89958.89"; exon_number "7";
chr19	StringTie	exon	45771771	45771928	1000	-	.	gene_id "MSTRG.89958"; transcript_id "MSTRG.89958.89"; exon_number "8";
chr19	StringTie	exon	45772641	45772752	1000	-	.	gene_id "MSTRG.89958"; transcript_id "MSTRG.89958.89"; exon_number "9";
chr19	StringTie	exon	45774949	45775034	1000	-	.	gene_id "MSTRG.89958"; transcript_id "MSTRG.89958.89"; exon_number "10";
chr19	StringTie	exon	45777327	45777590	1000	-	.	gene_id "MSTRG.89958"; transcript_id "MSTRG.89958.89"; exon_number "11";
chr19	StringTie	exon	45777667	45777873	1000	-	.	gene_id "MSTRG.89958"; transcript_id "MSTRG.89958.89"; exon_number "12";
chr19	StringTie	exon	45778127	45778220	1000	-	.	gene_id "MSTRG.89958"; transcript_id "MSTRG.89958.89"; exon_number "13";
chr19	StringTie	exon	45778493	45778641	1000	-	.	gene_id "MSTRG.89958"; transcript_id "MSTRG.89958.89"; exon_number "14";
chr19	StringTie	exon	45779264	45779359	1000	-	.	gene_id "MSTRG.89958"; transcript_id "MSTRG.89958.89"; exon_number "15";
chr19	StringTie	exon	45779439	45779522	1000	-	.	gene_id "MSTRG.89958"; transcript_id "MSTRG.89958.89"; exon_number "16";
chr19	StringTie	exon	45779778	45779869	1000	-	.	gene_id "MSTRG.89958"; transcript_id "MSTRG.89958.89"; exon_number "17";
chr19	StringTie	exon	45782193	45784290	1000	-	.	gene_id "MSTRG.89958"; transcript_id "MSTRG.89958.89"; exon_number "18";
chr19	StringTie	exon	45784641	45784715	1000	-	.	gene_id "MSTRG.89958"; transcript_id "MSTRG.89958.89"; exon_number "19";
chr19	StringTie	exon	45785594	45786871	1000	-	.	gene_id "MSTRG.89958"; transcript_id "MSTRG.89958.89"; exon_number "20";
chr19	StringTie	exon	45790186	45790307	1000	-	.	gene_id "MSTRG.89958"; transcript_id "MSTRG.89958.89"; exon_number "21";
chr19	StringTie	exon	45790905	45791087	1000	-	.	gene_id "MSTRG.89958"; transcript_id "MSTRG.89958.89"; exon_number "22";
chr19	StringTie	exon	45800446	45800563	1000	-	.	gene_id "MSTRG.89958"; transcript_id "MSTRG.89958.89"; exon_number "23";
chr19	StringTie	exon	45804252	45805378	1000	-	.	gene_id "MSTRG.89958"; transcript_id "MSTRG.89958.89"; exon_number "24";
chr19	StringTie	transcript	45764594	45805390	1000	-	.	gene_id "MSTRG.89958"; transcript_id "MSTRG.89958.9";
chr19	StringTie	exon	45764594	45766111	1000	-	.	gene_id "MSTRG.89958"; transcript_id "MSTRG.89958.9"; exon_number "1";
chr19	StringTie	exon	45766350	45767155	1000	-	.	gene_id "MSTRG.89958"; transcript_id "MSTRG.89958.9"; exon_number "2";
chr19	StringTie	exon	45768042	45770640	1000	-	.	gene_id "MSTRG.89958"; transcript_id "MSTRG.89958.9"; exon_number "3";
chr19	StringTie	exon	45770971	45771056	1000	-	.	gene_id "MSTRG.89958"; transcript_id "MSTRG.89958.9"; exon_number "4";
chr19	StringTie	exon	45771350	45771396	1000	-	.	gene_id "MSTRG.89958"; transcript_id "MSTRG.89958.9"; exon_number "5";
chr19	StringTie	exon	45771568	45771665	1000	-	.	gene_id "MSTRG.89958"; transcript_id "MSTRG.89958.9"; exon_number "6";
chr19	StringTie	exon	45771771	45771928	1000	-	.	gene_id "MSTRG.89958"; transcript_id "MSTRG.89958.9"; exon_number "7";
chr19	StringTie	exon	45772641	45772752	1000	-	.	gene_id "MSTRG.89958"; transcript_id "MSTRG.89958.9"; exon_number "8";
chr19	StringTie	exon	45774949	45775034	1000	-	.	gene_id "MSTRG.89958"; transcript_id "MSTRG.89958.9"; exon_number "9";
chr19	StringTie	exon	45777327	45777590	1000	-	.	gene_id "MSTRG.89958"; transcript_id "MSTRG.89958.9"; exon_number "10";
chr19	StringTie	exon	45777667	45777873	1000	-	.	gene_id "MSTRG.89958"; transcript_id "MSTRG.89958.9"; exon_number "11";
chr19	StringTie	exon	45778127	45778220	1000	-	.	gene_id "MSTRG.89958"; transcript_id "MSTRG.89958.9"; exon_number "12";
chr19	StringTie	exon	45778493	45778641	1000	-	.	gene_id "MSTRG.89958"; transcript_id "MSTRG.89958.9"; exon_number "13";
chr19	StringTie	exon	45779264	45779359	1000	-	.	gene_id "MSTRG.89958"; transcript_id "MSTRG.89958.9"; exon_number "14";
chr19	StringTie	exon	45779439	45779522	1000	-	.	gene_id "MSTRG.89958"; transcript_id "MSTRG.89958.9"; exon_number "15";
chr19	StringTie	exon	45779778	45779869	1000	-	.	gene_id "MSTRG.89958"; transcript_id "MSTRG.89958.9"; exon_number "16";
chr19	StringTie	exon	45780323	45780381	1000	-	.	gene_id "MSTRG.89958"; transcript_id "MSTRG.89958.9"; exon_number "17";
chr19	StringTie	exon	45782193	45784290	1000	-	.	gene_id "MSTRG.89958"; transcript_id "MSTRG.89958.9"; exon_number "18";
chr19	StringTie	exon	45784641	45784715	1000	-	.	gene_id "MSTRG.89958"; transcript_id "MSTRG.89958.9"; exon_number "19";
chr19	StringTie	exon	45785594	45786871	1000	-	.	gene_id "MSTRG.89958"; transcript_id "MSTRG.89958.9"; exon_number "20";
chr19	StringTie	exon	45790905	45791087	1000	-	.	gene_id "MSTRG.89958"; transcript_id "MSTRG.89958.9"; exon_number "21";
chr19	StringTie	exon	45792316	45792936	1000	-	.	gene_id "MSTRG.89958"; transcript_id "MSTRG.89958.9"; exon_number "22";
chr19	StringTie	exon	45800446	45800563	1000	-	.	gene_id "MSTRG.89958"; transcript_id "MSTRG.89958.9"; exon_number "23";
chr19	StringTie	exon	45802120	45802264	1000	-	.	gene_id "MSTRG.89958"; transcript_id "MSTRG.89958.9"; exon_number "24";
chr19	StringTie	exon	45804252	45805390	1000	-	.	gene_id "MSTRG.89958"; transcript_id "MSTRG.89958.9"; exon_number "25";
chr19	StringTie	transcript	45764712	45792934	1000	-	.	gene_id "MSTRG.89958"; transcript_id "MSTRG.89958.90";
chr19	StringTie	exon	45764712	45766111	1000	-	.	gene_id "MSTRG.89958"; transcript_id "MSTRG.89958.90"; exon_number "1";
chr19	StringTie	exon	45766350	45767155	1000	-	.	gene_id "MSTRG.89958"; transcript_id "MSTRG.89958.90"; exon_number "2";
chr19	StringTie	exon	45768042	45770640	1000	-	.	gene_id "MSTRG.89958"; transcript_id "MSTRG.89958.90"; exon_number "3";
chr19	StringTie	exon	45771350	45771396	1000	-	.	gene_id "MSTRG.89958"; transcript_id "MSTRG.89958.90"; exon_number "4";
chr19	StringTie	exon	45771568	45771665	1000	-	.	gene_id "MSTRG.89958"; transcript_id "MSTRG.89958.90"; exon_number "5";
chr19	StringTie	exon	45771771	45771928	1000	-	.	gene_id "MSTRG.89958"; transcript_id "MSTRG.89958.90"; exon_number "6";
chr19	StringTie	exon	45772641	45772752	1000	-	.	gene_id "MSTRG.89958"; transcript_id "MSTRG.89958.90"; exon_number "7";
chr19	StringTie	exon	45774949	45775034	1000	-	.	gene_id "MSTRG.89958"; transcript_id "MSTRG.89958.90"; exon_number "8";
chr19	StringTie	exon	45777327	45777590	1000	-	.	gene_id "MSTRG.89958"; transcript_id "MSTRG.89958.90"; exon_number "9";
chr19	StringTie	exon	45777667	45777873	1000	-	.	gene_id "MSTRG.89958"; transcript_id "MSTRG.89958.90"; exon_number "10";
chr19	StringTie	exon	45778127	45778220	1000	-	.	gene_id "MSTRG.89958"; transcript_id "MSTRG.89958.90"; exon_number "11";
chr19	StringTie	exon	45778493	45778641	1000	-	.	gene_id "MSTRG.89958"; transcript_id "MSTRG.89958.90"; exon_number "12";
chr19	StringTie	exon	45779264	45779359	1000	-	.	gene_id "MSTRG.89958"; transcript_id "MSTRG.89958.90"; exon_number "13";
chr19	StringTie	exon	45779439	45779522	1000	-	.	gene_id "MSTRG.89958"; transcript_id "MSTRG.89958.90"; exon_number "14";
chr19	StringTie	exon	45779778	45779869	1000	-	.	gene_id "MSTRG.89958"; transcript_id "MSTRG.89958.90"; exon_number "15";
chr19	StringTie	exon	45782193	45784290	1000	-	.	gene_id "MSTRG.89958"; transcript_id "MSTRG.89958.90"; exon_number "16";
chr19	StringTie	exon	45784641	45784715	1000	-	.	gene_id "MSTRG.89958"; transcript_id "MSTRG.89958.90"; exon_number "17";
chr19	StringTie	exon	45785594	45786871	1000	-	.	gene_id "MSTRG.89958"; transcript_id "MSTRG.89958.90"; exon_number "18";
chr19	StringTie	exon	45790905	45791087	1000	-	.	gene_id "MSTRG.89958"; transcript_id "MSTRG.89958.90"; exon_number "19";
chr19	StringTie	exon	45792316	45792934	1000	-	.	gene_id "MSTRG.89958"; transcript_id "MSTRG.89958.90"; exon_number "20";
chr19	StringTie	transcript	45764712	45785713	1000	-	.	gene_id "MSTRG.89958"; transcript_id "MSTRG.89958.91";
chr19	StringTie	exon	45764712	45766111	1000	-	.	gene_id "MSTRG.89958"; transcript_id "MSTRG.89958.91"; exon_number "1";
chr19	StringTie	exon	45766350	45767155	1000	-	.	gene_id "MSTRG.89958"; transcript_id "MSTRG.89958.91"; exon_number "2";
chr19	StringTie	exon	45768042	45768112	1000	-	.	gene_id "MSTRG.89958"; transcript_id "MSTRG.89958.91"; exon_number "3";
chr19	StringTie	exon	45768715	45770640	1000	-	.	gene_id "MSTRG.89958"; transcript_id "MSTRG.89958.91"; exon_number "4";
chr19	StringTie	exon	45771568	45771665	1000	-	.	gene_id "MSTRG.89958"; transcript_id "MSTRG.89958.91"; exon_number "5";
chr19	StringTie	exon	45771771	45771928	1000	-	.	gene_id "MSTRG.89958"; transcript_id "MSTRG.89958.91"; exon_number "6";
chr19	StringTie	exon	45772641	45772752	1000	-	.	gene_id "MSTRG.89958"; transcript_id "MSTRG.89958.91"; exon_number "7";
chr19	StringTie	exon	45774949	45775034	1000	-	.	gene_id "MSTRG.89958"; transcript_id "MSTRG.89958.91"; exon_number "8";
chr19	StringTie	exon	45777327	45777590	1000	-	.	gene_id "MSTRG.89958"; transcript_id "MSTRG.89958.91"; exon_number "9";
chr19	StringTie	exon	45777667	45777873	1000	-	.	gene_id "MSTRG.89958"; transcript_id "MSTRG.89958.91"; exon_number "10";
chr19	StringTie	exon	45778127	45778220	1000	-	.	gene_id "MSTRG.89958"; transcript_id "MSTRG.89958.91"; exon_number "11";
chr19	StringTie	exon	45778493	45778641	1000	-	.	gene_id "MSTRG.89958"; transcript_id "MSTRG.89958.91"; exon_number "12";
chr19	StringTie	exon	45779264	45779359	1000	-	.	gene_id "MSTRG.89958"; transcript_id "MSTRG.89958.91"; exon_number "13";
chr19	StringTie	exon	45779439	45779522	1000	-	.	gene_id "MSTRG.89958"; transcript_id "MSTRG.89958.91"; exon_number "14";
chr19	StringTie	exon	45779778	45779869	1000	-	.	gene_id "MSTRG.89958"; transcript_id "MSTRG.89958.91"; exon_number "15";
chr19	StringTie	exon	45782193	45782250	1000	-	.	gene_id "MSTRG.89958"; transcript_id "MSTRG.89958.91"; exon_number "16";
chr19	StringTie	exon	45784641	45784715	1000	-	.	gene_id "MSTRG.89958"; transcript_id "MSTRG.89958.91"; exon_number "17";
chr19	StringTie	exon	45785594	45785713	1000	-	.	gene_id "MSTRG.89958"; transcript_id "MSTRG.89958.91"; exon_number "18";
chr19	StringTie	transcript	45764712	45863875	1000	-	.	gene_id "MSTRG.89958"; transcript_id "MSTRG.89958.92";
chr19	StringTie	exon	45764712	45766111	1000	-	.	gene_id "MSTRG.89958"; transcript_id "MSTRG.89958.92"; exon_number "1";
chr19	StringTie	exon	45766350	45767155	1000	-	.	gene_id "MSTRG.89958"; transcript_id "MSTRG.89958.92"; exon_number "2";
chr19	StringTie	exon	45768042	45770640	1000	-	.	gene_id "MSTRG.89958"; transcript_id "MSTRG.89958.92"; exon_number "3";
chr19	StringTie	exon	45770971	45771056	1000	-	.	gene_id "MSTRG.89958"; transcript_id "MSTRG.89958.92"; exon_number "4";
chr19	StringTie	exon	45771350	45771396	1000	-	.	gene_id "MSTRG.89958"; transcript_id "MSTRG.89958.92"; exon_number "5";
chr19	StringTie	exon	45771568	45771665	1000	-	.	gene_id "MSTRG.89958"; transcript_id "MSTRG.89958.92"; exon_number "6";
chr19	StringTie	exon	45771771	45771928	1000	-	.	gene_id "MSTRG.89958"; transcript_id "MSTRG.89958.92"; exon_number "7";
chr19	StringTie	exon	45772641	45772752	1000	-	.	gene_id "MSTRG.89958"; transcript_id "MSTRG.89958.92"; exon_number "8";
chr19	StringTie	exon	45774949	45775034	1000	-	.	gene_id "MSTRG.89958"; transcript_id "MSTRG.89958.92"; exon_number "9";
chr19	StringTie	exon	45777342	45777590	1000	-	.	gene_id "MSTRG.89958"; transcript_id "MSTRG.89958.92"; exon_number "10";
chr19	StringTie	exon	45777667	45777873	1000	-	.	gene_id "MSTRG.89958"; transcript_id "MSTRG.89958.92"; exon_number "11";
chr19	StringTie	exon	45778127	45778220	1000	-	.	gene_id "MSTRG.89958"; transcript_id "MSTRG.89958.92"; exon_number "12";
chr19	StringTie	exon	45778493	45778641	1000	-	.	gene_id "MSTRG.89958"; transcript_id "MSTRG.89958.92"; exon_number "13";
chr19	StringTie	exon	45779264	45779359	1000	-	.	gene_id "MSTRG.89958"; transcript_id "MSTRG.89958.92"; exon_number "14";
chr19	StringTie	exon	45779439	45779522	1000	-	.	gene_id "MSTRG.89958"; transcript_id "MSTRG.89958.92"; exon_number "15";
chr19	StringTie	exon	45779778	45784290	1000	-	.	gene_id "MSTRG.89958"; transcript_id "MSTRG.89958.92"; exon_number "16";
chr19	StringTie	exon	45784641	45784715	1000	-	.	gene_id "MSTRG.89958"; transcript_id "MSTRG.89958.92"; exon_number "17";
chr19	StringTie	exon	45785594	45786871	1000	-	.	gene_id "MSTRG.89958"; transcript_id "MSTRG.89958.92"; exon_number "18";
chr19	StringTie	exon	45790905	45791087	1000	-	.	gene_id "MSTRG.89958"; transcript_id "MSTRG.89958.92"; exon_number "19";
chr19	StringTie	exon	45792316	45796106	1000	-	.	gene_id "MSTRG.89958"; transcript_id "MSTRG.89958.92"; exon_number "20";
chr19	StringTie	exon	45800446	45800563	1000	-	.	gene_id "MSTRG.89958"; transcript_id "MSTRG.89958.92"; exon_number "21";
chr19	StringTie	exon	45802120	45802264	1000	-	.	gene_id "MSTRG.89958"; transcript_id "MSTRG.89958.92"; exon_number "22";
chr19	StringTie	exon	45804252	45805016	1000	-	.	gene_id "MSTRG.89958"; transcript_id "MSTRG.89958.92"; exon_number "23";
chr19	StringTie	exon	45810603	45810840	1000	-	.	gene_id "MSTRG.89958"; transcript_id "MSTRG.89958.92"; exon_number "24";
chr19	StringTie	exon	45814527	45815697	1000	-	.	gene_id "MSTRG.89958"; transcript_id "MSTRG.89958.92"; exon_number "25";
chr19	StringTie	exon	45815851	45816183	1000	-	.	gene_id "MSTRG.89958"; transcript_id "MSTRG.89958.92"; exon_number "26";
chr19	StringTie	exon	45816482	45816577	1000	-	.	gene_id "MSTRG.89958"; transcript_id "MSTRG.89958.92"; exon_number "27";
chr19	StringTie	exon	45816798	45816974	1000	-	.	gene_id "MSTRG.89958"; transcript_id "MSTRG.89958.92"; exon_number "28";
chr19	StringTie	exon	45817959	45818146	1000	-	.	gene_id "MSTRG.89958"; transcript_id "MSTRG.89958.92"; exon_number "29";
chr19	StringTie	exon	45821384	45821485	1000	-	.	gene_id "MSTRG.89958"; transcript_id "MSTRG.89958.92"; exon_number "30";
chr19	StringTie	exon	45822756	45822846	1000	-	.	gene_id "MSTRG.89958"; transcript_id "MSTRG.89958.92"; exon_number "31";
chr19	StringTie	exon	45823372	45823472	1000	-	.	gene_id "MSTRG.89958"; transcript_id "MSTRG.89958.92"; exon_number "32";
chr19	StringTie	exon	45823767	45823875	1000	-	.	gene_id "MSTRG.89958"; transcript_id "MSTRG.89958.92"; exon_number "33";
chr19	StringTie	exon	45825171	45825331	1000	-	.	gene_id "MSTRG.89958"; transcript_id "MSTRG.89958.92"; exon_number "34";
chr19	StringTie	exon	45826226	45826373	1000	-	.	gene_id "MSTRG.89958"; transcript_id "MSTRG.89958.92"; exon_number "35";
chr19	StringTie	exon	45827510	45827623	1000	-	.	gene_id "MSTRG.89958"; transcript_id "MSTRG.89958.92"; exon_number "36";
chr19	StringTie	exon	45827837	45827918	1000	-	.	gene_id "MSTRG.89958"; transcript_id "MSTRG.89958.92"; exon_number "37";
chr19	StringTie	exon	45828970	45829205	1000	-	.	gene_id "MSTRG.89958"; transcript_id "MSTRG.89958.92"; exon_number "38";
chr19	StringTie	exon	45830054	45830204	1000	-	.	gene_id "MSTRG.89958"; transcript_id "MSTRG.89958.92"; exon_number "39";
chr19	StringTie	exon	45831384	45831588	1000	-	.	gene_id "MSTRG.89958"; transcript_id "MSTRG.89958.92"; exon_number "40";
chr19	StringTie	exon	45835078	45835228	1000	-	.	gene_id "MSTRG.89958"; transcript_id "MSTRG.89958.92"; exon_number "41";
chr19	StringTie	exon	45838461	45838615	1000	-	.	gene_id "MSTRG.89958"; transcript_id "MSTRG.89958.92"; exon_number "42";
chr19	StringTie	exon	45842250	45842489	1000	-	.	gene_id "MSTRG.89958"; transcript_id "MSTRG.89958.92"; exon_number "43";
chr19	StringTie	exon	45844030	45844200	1000	-	.	gene_id "MSTRG.89958"; transcript_id "MSTRG.89958.92"; exon_number "44";
chr19	StringTie	exon	45847752	45848001	1000	-	.	gene_id "MSTRG.89958"; transcript_id "MSTRG.89958.92"; exon_number "45";
chr19	StringTie	exon	45848750	45848876	1000	-	.	gene_id "MSTRG.89958"; transcript_id "MSTRG.89958.92"; exon_number "46";
chr19	StringTie	exon	45852312	45852385	1000	-	.	gene_id "MSTRG.89958"; transcript_id "MSTRG.89958.92"; exon_number "47";
chr19	StringTie	exon	45852482	45852535	1000	-	.	gene_id "MSTRG.89958"; transcript_id "MSTRG.89958.92"; exon_number "48";
chr19	StringTie	exon	45854175	45854240	1000	-	.	gene_id "MSTRG.89958"; transcript_id "MSTRG.89958.92"; exon_number "49";
chr19	StringTie	exon	45854391	45863875	1000	-	.	gene_id "MSTRG.89958"; transcript_id "MSTRG.89958.92"; exon_number "50";
chr19	StringTie	transcript	45764712	45792508	1000	-	.	gene_id "MSTRG.89958"; transcript_id "MSTRG.89958.93";
chr19	StringTie	exon	45764712	45766111	1000	-	.	gene_id "MSTRG.89958"; transcript_id "MSTRG.89958.93"; exon_number "1";
chr19	StringTie	exon	45766350	45767155	1000	-	.	gene_id "MSTRG.89958"; transcript_id "MSTRG.89958.93"; exon_number "2";
chr19	StringTie	exon	45768042	45770640	1000	-	.	gene_id "MSTRG.89958"; transcript_id "MSTRG.89958.93"; exon_number "3";
chr19	StringTie	exon	45771568	45771665	1000	-	.	gene_id "MSTRG.89958"; transcript_id "MSTRG.89958.93"; exon_number "4";
chr19	StringTie	exon	45771771	45771928	1000	-	.	gene_id "MSTRG.89958"; transcript_id "MSTRG.89958.93"; exon_number "5";
chr19	StringTie	exon	45772641	45772752	1000	-	.	gene_id "MSTRG.89958"; transcript_id "MSTRG.89958.93"; exon_number "6";
chr19	StringTie	exon	45774949	45775034	1000	-	.	gene_id "MSTRG.89958"; transcript_id "MSTRG.89958.93"; exon_number "7";
chr19	StringTie	exon	45777342	45777590	1000	-	.	gene_id "MSTRG.89958"; transcript_id "MSTRG.89958.93"; exon_number "8";
chr19	StringTie	exon	45777667	45777873	1000	-	.	gene_id "MSTRG.89958"; transcript_id "MSTRG.89958.93"; exon_number "9";
chr19	StringTie	exon	45778127	45778220	1000	-	.	gene_id "MSTRG.89958"; transcript_id "MSTRG.89958.93"; exon_number "10";
chr19	StringTie	exon	45778493	45778641	1000	-	.	gene_id "MSTRG.89958"; transcript_id "MSTRG.89958.93"; exon_number "11";
chr19	StringTie	exon	45779264	45779359	1000	-	.	gene_id "MSTRG.89958"; transcript_id "MSTRG.89958.93"; exon_number "12";
chr19	StringTie	exon	45779439	45779522	1000	-	.	gene_id "MSTRG.89958"; transcript_id "MSTRG.89958.93"; exon_number "13";
chr19	StringTie	exon	45779778	45779869	1000	-	.	gene_id "MSTRG.89958"; transcript_id "MSTRG.89958.93"; exon_number "14";
chr19	StringTie	exon	45782193	45784290	1000	-	.	gene_id "MSTRG.89958"; transcript_id "MSTRG.89958.93"; exon_number "15";
chr19	StringTie	exon	45785594	45787218	1000	-	.	gene_id "MSTRG.89958"; transcript_id "MSTRG.89958.93"; exon_number "16";
chr19	StringTie	exon	45790905	45791087	1000	-	.	gene_id "MSTRG.89958"; transcript_id "MSTRG.89958.93"; exon_number "17";
chr19	StringTie	exon	45792316	45792508	1000	-	.	gene_id "MSTRG.89958"; transcript_id "MSTRG.89958.93"; exon_number "18";
chr19	StringTie	transcript	45764712	45792783	1000	-	.	gene_id "MSTRG.89958"; transcript_id "MSTRG.89958.94";
chr19	StringTie	exon	45764712	45766111	1000	-	.	gene_id "MSTRG.89958"; transcript_id "MSTRG.89958.94"; exon_number "1";
chr19	StringTie	exon	45766350	45767155	1000	-	.	gene_id "MSTRG.89958"; transcript_id "MSTRG.89958.94"; exon_number "2";
chr19	StringTie	exon	45768042	45770640	1000	-	.	gene_id "MSTRG.89958"; transcript_id "MSTRG.89958.94"; exon_number "3";
chr19	StringTie	exon	45770971	45771060	1000	-	.	gene_id "MSTRG.89958"; transcript_id "MSTRG.89958.94"; exon_number "4";
chr19	StringTie	exon	45771350	45771396	1000	-	.	gene_id "MSTRG.89958"; transcript_id "MSTRG.89958.94"; exon_number "5";
chr19	StringTie	exon	45771568	45771665	1000	-	.	gene_id "MSTRG.89958"; transcript_id "MSTRG.89958.94"; exon_number "6";
chr19	StringTie	exon	45771771	45771928	1000	-	.	gene_id "MSTRG.89958"; transcript_id "MSTRG.89958.94"; exon_number "7";
chr19	StringTie	exon	45772641	45772752	1000	-	.	gene_id "MSTRG.89958"; transcript_id "MSTRG.89958.94"; exon_number "8";
chr19	StringTie	exon	45774949	45775034	1000	-	.	gene_id "MSTRG.89958"; transcript_id "MSTRG.89958.94"; exon_number "9";
chr19	StringTie	exon	45777342	45777590	1000	-	.	gene_id "MSTRG.89958"; transcript_id "MSTRG.89958.94"; exon_number "10";
chr19	StringTie	exon	45777667	45777873	1000	-	.	gene_id "MSTRG.89958"; transcript_id "MSTRG.89958.94"; exon_number "11";
chr19	StringTie	exon	45778127	45778220	1000	-	.	gene_id "MSTRG.89958"; transcript_id "MSTRG.89958.94"; exon_number "12";
chr19	StringTie	exon	45778493	45778641	1000	-	.	gene_id "MSTRG.89958"; transcript_id "MSTRG.89958.94"; exon_number "13";
chr19	StringTie	exon	45779264	45779359	1000	-	.	gene_id "MSTRG.89958"; transcript_id "MSTRG.89958.94"; exon_number "14";
chr19	StringTie	exon	45779439	45779522	1000	-	.	gene_id "MSTRG.89958"; transcript_id "MSTRG.89958.94"; exon_number "15";
chr19	StringTie	exon	45779778	45784290	1000	-	.	gene_id "MSTRG.89958"; transcript_id "MSTRG.89958.94"; exon_number "16";
chr19	StringTie	exon	45785594	45787218	1000	-	.	gene_id "MSTRG.89958"; transcript_id "MSTRG.89958.94"; exon_number "17";
chr19	StringTie	exon	45790905	45791087	1000	-	.	gene_id "MSTRG.89958"; transcript_id "MSTRG.89958.94"; exon_number "18";
chr19	StringTie	exon	45792316	45792783	1000	-	.	gene_id "MSTRG.89958"; transcript_id "MSTRG.89958.94"; exon_number "19";
chr19	StringTie	transcript	45764712	45792831	1000	-	.	gene_id "MSTRG.89958"; transcript_id "MSTRG.89958.95";
chr19	StringTie	exon	45764712	45766111	1000	-	.	gene_id "MSTRG.89958"; transcript_id "MSTRG.89958.95"; exon_number "1";
chr19	StringTie	exon	45766350	45767155	1000	-	.	gene_id "MSTRG.89958"; transcript_id "MSTRG.89958.95"; exon_number "2";
chr19	StringTie	exon	45768042	45768112	1000	-	.	gene_id "MSTRG.89958"; transcript_id "MSTRG.89958.95"; exon_number "3";
chr19	StringTie	exon	45768916	45770640	1000	-	.	gene_id "MSTRG.89958"; transcript_id "MSTRG.89958.95"; exon_number "4";
chr19	StringTie	exon	45771568	45771665	1000	-	.	gene_id "MSTRG.89958"; transcript_id "MSTRG.89958.95"; exon_number "5";
chr19	StringTie	exon	45771771	45771928	1000	-	.	gene_id "MSTRG.89958"; transcript_id "MSTRG.89958.95"; exon_number "6";
chr19	StringTie	exon	45772641	45772752	1000	-	.	gene_id "MSTRG.89958"; transcript_id "MSTRG.89958.95"; exon_number "7";
chr19	StringTie	exon	45774949	45775034	1000	-	.	gene_id "MSTRG.89958"; transcript_id "MSTRG.89958.95"; exon_number "8";
chr19	StringTie	exon	45777327	45777590	1000	-	.	gene_id "MSTRG.89958"; transcript_id "MSTRG.89958.95"; exon_number "9";
chr19	StringTie	exon	45777667	45777873	1000	-	.	gene_id "MSTRG.89958"; transcript_id "MSTRG.89958.95"; exon_number "10";
chr19	StringTie	exon	45778127	45778220	1000	-	.	gene_id "MSTRG.89958"; transcript_id "MSTRG.89958.95"; exon_number "11";
chr19	StringTie	exon	45778493	45778641	1000	-	.	gene_id "MSTRG.89958"; transcript_id "MSTRG.89958.95"; exon_number "12";
chr19	StringTie	exon	45779264	45779359	1000	-	.	gene_id "MSTRG.89958"; transcript_id "MSTRG.89958.95"; exon_number "13";
chr19	StringTie	exon	45779439	45779522	1000	-	.	gene_id "MSTRG.89958"; transcript_id "MSTRG.89958.95"; exon_number "14";
chr19	StringTie	exon	45779778	45779869	1000	-	.	gene_id "MSTRG.89958"; transcript_id "MSTRG.89958.95"; exon_number "15";
chr19	StringTie	exon	45782193	45784290	1000	-	.	gene_id "MSTRG.89958"; transcript_id "MSTRG.89958.95"; exon_number "16";
chr19	StringTie	exon	45784641	45786871	1000	-	.	gene_id "MSTRG.89958"; transcript_id "MSTRG.89958.95"; exon_number "17";
chr19	StringTie	exon	45790905	45791087	1000	-	.	gene_id "MSTRG.89958"; transcript_id "MSTRG.89958.95"; exon_number "18";
chr19	StringTie	exon	45792316	45792831	1000	-	.	gene_id "MSTRG.89958"; transcript_id "MSTRG.89958.95"; exon_number "19";
chr19	StringTie	transcript	45764713	45792831	1000	-	.	gene_id "MSTRG.89958"; transcript_id "MSTRG.89958.96";
chr19	StringTie	exon	45764713	45766111	1000	-	.	gene_id "MSTRG.89958"; transcript_id "MSTRG.89958.96"; exon_number "1";
chr19	StringTie	exon	45766350	45767155	1000	-	.	gene_id "MSTRG.89958"; transcript_id "MSTRG.89958.96"; exon_number "2";
chr19	StringTie	exon	45768042	45768361	1000	-	.	gene_id "MSTRG.89958"; transcript_id "MSTRG.89958.96"; exon_number "3";
chr19	StringTie	exon	45768715	45770640	1000	-	.	gene_id "MSTRG.89958"; transcript_id "MSTRG.89958.96"; exon_number "4";
chr19	StringTie	exon	45771568	45771665	1000	-	.	gene_id "MSTRG.89958"; transcript_id "MSTRG.89958.96"; exon_number "5";
chr19	StringTie	exon	45771771	45771928	1000	-	.	gene_id "MSTRG.89958"; transcript_id "MSTRG.89958.96"; exon_number "6";
chr19	StringTie	exon	45772641	45772752	1000	-	.	gene_id "MSTRG.89958"; transcript_id "MSTRG.89958.96"; exon_number "7";
chr19	StringTie	exon	45774949	45775034	1000	-	.	gene_id "MSTRG.89958"; transcript_id "MSTRG.89958.96"; exon_number "8";
chr19	StringTie	exon	45777327	45777590	1000	-	.	gene_id "MSTRG.89958"; transcript_id "MSTRG.89958.96"; exon_number "9";
chr19	StringTie	exon	45777667	45777873	1000	-	.	gene_id "MSTRG.89958"; transcript_id "MSTRG.89958.96"; exon_number "10";
chr19	StringTie	exon	45778127	45778220	1000	-	.	gene_id "MSTRG.89958"; transcript_id "MSTRG.89958.96"; exon_number "11";
chr19	StringTie	exon	45778493	45778641	1000	-	.	gene_id "MSTRG.89958"; transcript_id "MSTRG.89958.96"; exon_number "12";
chr19	StringTie	exon	45779264	45779359	1000	-	.	gene_id "MSTRG.89958"; transcript_id "MSTRG.89958.96"; exon_number "13";
chr19	StringTie	exon	45779439	45779522	1000	-	.	gene_id "MSTRG.89958"; transcript_id "MSTRG.89958.96"; exon_number "14";
chr19	StringTie	exon	45779778	45779869	1000	-	.	gene_id "MSTRG.89958"; transcript_id "MSTRG.89958.96"; exon_number "15";
chr19	StringTie	exon	45782193	45784290	1000	-	.	gene_id "MSTRG.89958"; transcript_id "MSTRG.89958.96"; exon_number "16";
chr19	StringTie	exon	45784641	45784715	1000	-	.	gene_id "MSTRG.89958"; transcript_id "MSTRG.89958.96"; exon_number "17";
chr19	StringTie	exon	45785594	45786871	1000	-	.	gene_id "MSTRG.89958"; transcript_id "MSTRG.89958.96"; exon_number "18";
chr19	StringTie	exon	45790905	45791087	1000	-	.	gene_id "MSTRG.89958"; transcript_id "MSTRG.89958.96"; exon_number "19";
chr19	StringTie	exon	45792316	45792831	1000	-	.	gene_id "MSTRG.89958"; transcript_id "MSTRG.89958.96"; exon_number "20";
chr19	StringTie	transcript	45764713	45792806	1000	-	.	gene_id "MSTRG.89958"; transcript_id "MSTRG.89958.97";
chr19	StringTie	exon	45764713	45766111	1000	-	.	gene_id "MSTRG.89958"; transcript_id "MSTRG.89958.97"; exon_number "1";
chr19	StringTie	exon	45766350	45767155	1000	-	.	gene_id "MSTRG.89958"; transcript_id "MSTRG.89958.97"; exon_number "2";
chr19	StringTie	exon	45768042	45768112	1000	-	.	gene_id "MSTRG.89958"; transcript_id "MSTRG.89958.97"; exon_number "3";
chr19	StringTie	exon	45768715	45770640	1000	-	.	gene_id "MSTRG.89958"; transcript_id "MSTRG.89958.97"; exon_number "4";
chr19	StringTie	exon	45771568	45771665	1000	-	.	gene_id "MSTRG.89958"; transcript_id "MSTRG.89958.97"; exon_number "5";
chr19	StringTie	exon	45771771	45771928	1000	-	.	gene_id "MSTRG.89958"; transcript_id "MSTRG.89958.97"; exon_number "6";
chr19	StringTie	exon	45772641	45772752	1000	-	.	gene_id "MSTRG.89958"; transcript_id "MSTRG.89958.97"; exon_number "7";
chr19	StringTie	exon	45774949	45775034	1000	-	.	gene_id "MSTRG.89958"; transcript_id "MSTRG.89958.97"; exon_number "8";
chr19	StringTie	exon	45777327	45777590	1000	-	.	gene_id "MSTRG.89958"; transcript_id "MSTRG.89958.97"; exon_number "9";
chr19	StringTie	exon	45777667	45777873	1000	-	.	gene_id "MSTRG.89958"; transcript_id "MSTRG.89958.97"; exon_number "10";
chr19	StringTie	exon	45778127	45778220	1000	-	.	gene_id "MSTRG.89958"; transcript_id "MSTRG.89958.97"; exon_number "11";
chr19	StringTie	exon	45778493	45778641	1000	-	.	gene_id "MSTRG.89958"; transcript_id "MSTRG.89958.97"; exon_number "12";
chr19	StringTie	exon	45779264	45779359	1000	-	.	gene_id "MSTRG.89958"; transcript_id "MSTRG.89958.97"; exon_number "13";
chr19	StringTie	exon	45779439	45779522	1000	-	.	gene_id "MSTRG.89958"; transcript_id "MSTRG.89958.97"; exon_number "14";
chr19	StringTie	exon	45779778	45779869	1000	-	.	gene_id "MSTRG.89958"; transcript_id "MSTRG.89958.97"; exon_number "15";
chr19	StringTie	exon	45782193	45784290	1000	-	.	gene_id "MSTRG.89958"; transcript_id "MSTRG.89958.97"; exon_number "16";
chr19	StringTie	exon	45785594	45786871	1000	-	.	gene_id "MSTRG.89958"; transcript_id "MSTRG.89958.97"; exon_number "17";
chr19	StringTie	exon	45790905	45791087	1000	-	.	gene_id "MSTRG.89958"; transcript_id "MSTRG.89958.97"; exon_number "18";
chr19	StringTie	exon	45792316	45792806	1000	-	.	gene_id "MSTRG.89958"; transcript_id "MSTRG.89958.97"; exon_number "19";
chr19	StringTie	transcript	45764713	45792762	1000	-	.	gene_id "MSTRG.89958"; transcript_id "MSTRG.89958.98";
chr19	StringTie	exon	45764713	45766111	1000	-	.	gene_id "MSTRG.89958"; transcript_id "MSTRG.89958.98"; exon_number "1";
chr19	StringTie	exon	45768042	45770640	1000	-	.	gene_id "MSTRG.89958"; transcript_id "MSTRG.89958.98"; exon_number "2";
chr19	StringTie	exon	45770971	45771056	1000	-	.	gene_id "MSTRG.89958"; transcript_id "MSTRG.89958.98"; exon_number "3";
chr19	StringTie	exon	45771350	45771396	1000	-	.	gene_id "MSTRG.89958"; transcript_id "MSTRG.89958.98"; exon_number "4";
chr19	StringTie	exon	45771568	45771665	1000	-	.	gene_id "MSTRG.89958"; transcript_id "MSTRG.89958.98"; exon_number "5";
chr19	StringTie	exon	45771771	45771928	1000	-	.	gene_id "MSTRG.89958"; transcript_id "MSTRG.89958.98"; exon_number "6";
chr19	StringTie	exon	45772641	45772752	1000	-	.	gene_id "MSTRG.89958"; transcript_id "MSTRG.89958.98"; exon_number "7";
chr19	StringTie	exon	45774949	45775034	1000	-	.	gene_id "MSTRG.89958"; transcript_id "MSTRG.89958.98"; exon_number "8";
chr19	StringTie	exon	45777342	45777590	1000	-	.	gene_id "MSTRG.89958"; transcript_id "MSTRG.89958.98"; exon_number "9";
chr19	StringTie	exon	45777667	45777873	1000	-	.	gene_id "MSTRG.89958"; transcript_id "MSTRG.89958.98"; exon_number "10";
chr19	StringTie	exon	45778127	45778220	1000	-	.	gene_id "MSTRG.89958"; transcript_id "MSTRG.89958.98"; exon_number "11";
chr19	StringTie	exon	45778493	45778641	1000	-	.	gene_id "MSTRG.89958"; transcript_id "MSTRG.89958.98"; exon_number "12";
chr19	StringTie	exon	45779264	45779359	1000	-	.	gene_id "MSTRG.89958"; transcript_id "MSTRG.89958.98"; exon_number "13";
chr19	StringTie	exon	45779439	45779522	1000	-	.	gene_id "MSTRG.89958"; transcript_id "MSTRG.89958.98"; exon_number "14";
chr19	StringTie	exon	45779778	45779869	1000	-	.	gene_id "MSTRG.89958"; transcript_id "MSTRG.89958.98"; exon_number "15";
chr19	StringTie	exon	45780323	45784290	1000	-	.	gene_id "MSTRG.89958"; transcript_id "MSTRG.89958.98"; exon_number "16";
chr19	StringTie	exon	45785594	45786871	1000	-	.	gene_id "MSTRG.89958"; transcript_id "MSTRG.89958.98"; exon_number "17";
chr19	StringTie	exon	45790905	45791087	1000	-	.	gene_id "MSTRG.89958"; transcript_id "MSTRG.89958.98"; exon_number "18";
chr19	StringTie	exon	45792316	45792762	1000	-	.	gene_id "MSTRG.89958"; transcript_id "MSTRG.89958.98"; exon_number "19";
chr19	StringTie	transcript	45764715	45785973	1000	-	.	gene_id "MSTRG.89958"; transcript_id "MSTRG.89958.99";
chr19	StringTie	exon	45764715	45766111	1000	-	.	gene_id "MSTRG.89958"; transcript_id "MSTRG.89958.99"; exon_number "1";
chr19	StringTie	exon	45766350	45767155	1000	-	.	gene_id "MSTRG.89958"; transcript_id "MSTRG.89958.99"; exon_number "2";
chr19	StringTie	exon	45768042	45770640	1000	-	.	gene_id "MSTRG.89958"; transcript_id "MSTRG.89958.99"; exon_number "3";
chr19	StringTie	exon	45770971	45771060	1000	-	.	gene_id "MSTRG.89958"; transcript_id "MSTRG.89958.99"; exon_number "4";
chr19	StringTie	exon	45771350	45771396	1000	-	.	gene_id "MSTRG.89958"; transcript_id "MSTRG.89958.99"; exon_number "5";
chr19	StringTie	exon	45771568	45771665	1000	-	.	gene_id "MSTRG.89958"; transcript_id "MSTRG.89958.99"; exon_number "6";
chr19	StringTie	exon	45771771	45771928	1000	-	.	gene_id "MSTRG.89958"; transcript_id "MSTRG.89958.99"; exon_number "7";
chr19	StringTie	exon	45772641	45772752	1000	-	.	gene_id "MSTRG.89958"; transcript_id "MSTRG.89958.99"; exon_number "8";
chr19	StringTie	exon	45774949	45775034	1000	-	.	gene_id "MSTRG.89958"; transcript_id "MSTRG.89958.99"; exon_number "9";
chr19	StringTie	exon	45777342	45777590	1000	-	.	gene_id "MSTRG.89958"; transcript_id "MSTRG.89958.99"; exon_number "10";
chr19	StringTie	exon	45777667	45777873	1000	-	.	gene_id "MSTRG.89958"; transcript_id "MSTRG.89958.99"; exon_number "11";
chr19	StringTie	exon	45778127	45778220	1000	-	.	gene_id "MSTRG.89958"; transcript_id "MSTRG.89958.99"; exon_number "12";
chr19	StringTie	exon	45778493	45778641	1000	-	.	gene_id "MSTRG.89958"; transcript_id "MSTRG.89958.99"; exon_number "13";
chr19	StringTie	exon	45779134	45779359	1000	-	.	gene_id "MSTRG.89958"; transcript_id "MSTRG.89958.99"; exon_number "14";
chr19	StringTie	exon	45779439	45779522	1000	-	.	gene_id "MSTRG.89958"; transcript_id "MSTRG.89958.99"; exon_number "15";
chr19	StringTie	exon	45779778	45779869	1000	-	.	gene_id "MSTRG.89958"; transcript_id "MSTRG.89958.99"; exon_number "16";
chr19	StringTie	exon	45785594	45785973	1000	-	.	gene_id "MSTRG.89958"; transcript_id "MSTRG.89958.99"; exon_number "17";
chr19	StringTie	transcript	45764785	45769053	1000	+	.	gene_id "MSTRG.89959"; transcript_id "ENST00000559756"; gene_name "AC074212.5"; ref_gene_id "ENSG00000259605";
chr19	StringTie	exon	45764785	45765964	1000	+	.	gene_id "MSTRG.89959"; transcript_id "ENST00000559756"; exon_number "1"; gene_name "AC074212.5"; ref_gene_id "ENSG00000259605";
chr19	StringTie	exon	45768832	45769053	1000	+	.	gene_id "MSTRG.89959"; transcript_id "ENST00000559756"; exon_number "2"; gene_name "AC074212.5"; ref_gene_id "ENSG00000259605";
chr19	StringTie	transcript	45770982	45772504	1000	+	.	gene_id "MSTRG.89959"; transcript_id "ENST00000586251"; gene_name "AC074212.6"; ref_gene_id "ENSG00000267395";
chr19	StringTie	exon	45770982	45771079	1000	+	.	gene_id "MSTRG.89959"; transcript_id "ENST00000586251"; exon_number "1"; gene_name "AC074212.6"; ref_gene_id "ENSG00000267395";
chr19	StringTie	exon	45771490	45771675	1000	+	.	gene_id "MSTRG.89959"; transcript_id "ENST00000586251"; exon_number "2"; gene_name "AC074212.6"; ref_gene_id "ENSG00000267395";
chr19	StringTie	exon	45772306	45772504	1000	+	.	gene_id "MSTRG.89959"; transcript_id "ENST00000586251"; exon_number "3"; gene_name "AC074212.6"; ref_gene_id "ENSG00000267395";
chr19	StringTie	transcript	45771013	45772504	1000	+	.	gene_id "MSTRG.89959"; transcript_id "ENST00000586498"; gene_name "AC074212.6"; ref_gene_id "ENSG00000267395";
chr19	StringTie	exon	45771013	45771079	1000	+	.	gene_id "MSTRG.89959"; transcript_id "ENST00000586498"; exon_number "1"; gene_name "AC074212.6"; ref_gene_id "ENSG00000267395";
chr19	StringTie	exon	45771590	45771675	1000	+	.	gene_id "MSTRG.89959"; transcript_id "ENST00000586498"; exon_number "2"; gene_name "AC074212.6"; ref_gene_id "ENSG00000267395";
chr19	StringTie	exon	45772306	45772504	1000	+	.	gene_id "MSTRG.89959"; transcript_id "ENST00000586498"; exon_number "3"; gene_name "AC074212.6"; ref_gene_id "ENSG00000267395";
chr19	StringTie	transcript	45767796	45771883	1000	+	.	gene_id "MSTRG.89959"; transcript_id "ENST00000590076"; gene_name "AC074212.6"; ref_gene_id "ENSG00000267395";
chr19	StringTie	exon	45767796	45768131	1000	+	.	gene_id "MSTRG.89959"; transcript_id "ENST00000590076"; exon_number "1"; gene_name "AC074212.6"; ref_gene_id "ENSG00000267395";
chr19	StringTie	exon	45771490	45771883	1000	+	.	gene_id "MSTRG.89959"; transcript_id "ENST00000590076"; exon_number "2"; gene_name "AC074212.6"; ref_gene_id "ENSG00000267395";
chr19	StringTie	transcript	45770996	45772504	1000	+	.	gene_id "MSTRG.89959"; transcript_id "ENST00000591530"; gene_name "AC074212.6"; ref_gene_id "ENSG00000267395";
chr19	StringTie	exon	45770996	45771079	1000	+	.	gene_id "MSTRG.89959"; transcript_id "ENST00000591530"; exon_number "1"; gene_name "AC074212.6"; ref_gene_id "ENSG00000267395";
chr19	StringTie	exon	45771590	45771684	1000	+	.	gene_id "MSTRG.89959"; transcript_id "ENST00000591530"; exon_number "2"; gene_name "AC074212.6"; ref_gene_id "ENSG00000267395";
chr19	StringTie	exon	45772306	45772504	1000	+	.	gene_id "MSTRG.89959"; transcript_id "ENST00000591530"; exon_number "3"; gene_name "AC074212.6"; ref_gene_id "ENSG00000267395";
chr19	StringTie	transcript	45768387	45769806	1000	+	.	gene_id "MSTRG.89959"; transcript_id "ENST00000592217"; gene_name "AC074212.5"; ref_gene_id "ENSG00000259605";
chr19	StringTie	exon	45768387	45769806	1000	+	.	gene_id "MSTRG.89959"; transcript_id "ENST00000592217"; exon_number "1"; gene_name "AC074212.5"; ref_gene_id "ENSG00000259605";
chr19	StringTie	transcript	45764680	45779452	1000	+	.	gene_id "MSTRG.89959"; transcript_id "MSTRG.89959.1";
chr19	StringTie	exon	45764680	45768836	1000	+	.	gene_id "MSTRG.89959"; transcript_id "MSTRG.89959.1"; exon_number "1";
chr19	StringTie	exon	45771490	45772903	1000	+	.	gene_id "MSTRG.89959"; transcript_id "MSTRG.89959.1"; exon_number "2";
chr19	StringTie	exon	45777350	45777584	1000	+	.	gene_id "MSTRG.89959"; transcript_id "MSTRG.89959.1"; exon_number "3";
chr19	StringTie	exon	45777692	45777837	1000	+	.	gene_id "MSTRG.89959"; transcript_id "MSTRG.89959.1"; exon_number "4";
chr19	StringTie	exon	45778145	45778242	1000	+	.	gene_id "MSTRG.89959"; transcript_id "MSTRG.89959.1"; exon_number "5";
chr19	StringTie	exon	45778549	45778638	1000	+	.	gene_id "MSTRG.89959"; transcript_id "MSTRG.89959.1"; exon_number "6";
chr19	StringTie	exon	45779243	45779452	1000	+	.	gene_id "MSTRG.89959"; transcript_id "MSTRG.89959.1"; exon_number "7";
chr19	StringTie	transcript	45764782	45772641	1000	+	.	gene_id "MSTRG.89959"; transcript_id "MSTRG.89959.10";
chr19	StringTie	exon	45764782	45767664	1000	+	.	gene_id "MSTRG.89959"; transcript_id "MSTRG.89959.10"; exon_number "1";
chr19	StringTie	exon	45767753	45768836	1000	+	.	gene_id "MSTRG.89959"; transcript_id "MSTRG.89959.10"; exon_number "2";
chr19	StringTie	exon	45771490	45772641	1000	+	.	gene_id "MSTRG.89959"; transcript_id "MSTRG.89959.10"; exon_number "3";
chr19	StringTie	transcript	45764785	45774951	1000	+	.	gene_id "MSTRG.89959"; transcript_id "MSTRG.89959.11";
chr19	StringTie	exon	45764785	45767664	1000	+	.	gene_id "MSTRG.89959"; transcript_id "MSTRG.89959.11"; exon_number "1";
chr19	StringTie	exon	45767753	45768131	1000	+	.	gene_id "MSTRG.89959"; transcript_id "MSTRG.89959.11"; exon_number "2";
chr19	StringTie	exon	45771490	45773185	1000	+	.	gene_id "MSTRG.89959"; transcript_id "MSTRG.89959.11"; exon_number "3";
chr19	StringTie	exon	45773263	45774951	1000	+	.	gene_id "MSTRG.89959"; transcript_id "MSTRG.89959.11"; exon_number "4";
chr19	StringTie	transcript	45766362	45772733	1000	+	.	gene_id "MSTRG.89959"; transcript_id "MSTRG.89959.13";
chr19	StringTie	exon	45766362	45766552	1000	+	.	gene_id "MSTRG.89959"; transcript_id "MSTRG.89959.13"; exon_number "1";
chr19	StringTie	exon	45766592	45766670	1000	+	.	gene_id "MSTRG.89959"; transcript_id "MSTRG.89959.13"; exon_number "2";
chr19	StringTie	exon	45766894	45768131	1000	+	.	gene_id "MSTRG.89959"; transcript_id "MSTRG.89959.13"; exon_number "3";
chr19	StringTie	exon	45771490	45771675	1000	+	.	gene_id "MSTRG.89959"; transcript_id "MSTRG.89959.13"; exon_number "4";
chr19	StringTie	exon	45772306	45772733	1000	+	.	gene_id "MSTRG.89959"; transcript_id "MSTRG.89959.13"; exon_number "5";
chr19	StringTie	transcript	45766930	45772641	1000	+	.	gene_id "MSTRG.89959"; transcript_id "MSTRG.89959.14";
chr19	StringTie	exon	45766930	45767660	1000	+	.	gene_id "MSTRG.89959"; transcript_id "MSTRG.89959.14"; exon_number "1";
chr19	StringTie	exon	45767753	45768131	1000	+	.	gene_id "MSTRG.89959"; transcript_id "MSTRG.89959.14"; exon_number "2";
chr19	StringTie	exon	45771490	45771675	1000	+	.	gene_id "MSTRG.89959"; transcript_id "MSTRG.89959.14"; exon_number "3";
chr19	StringTie	exon	45772306	45772641	1000	+	.	gene_id "MSTRG.89959"; transcript_id "MSTRG.89959.14"; exon_number "4";
chr19	StringTie	transcript	45767051	45772487	1000	+	.	gene_id "MSTRG.89959"; transcript_id "MSTRG.89959.15";
chr19	StringTie	exon	45767051	45767664	1000	+	.	gene_id "MSTRG.89959"; transcript_id "MSTRG.89959.15"; exon_number "1";
chr19	StringTie	exon	45767753	45768131	1000	+	.	gene_id "MSTRG.89959"; transcript_id "MSTRG.89959.15"; exon_number "2";
chr19	StringTie	exon	45771490	45771830	1000	+	.	gene_id "MSTRG.89959"; transcript_id "MSTRG.89959.15"; exon_number "3";
chr19	StringTie	exon	45772306	45772487	1000	+	.	gene_id "MSTRG.89959"; transcript_id "MSTRG.89959.15"; exon_number "4";
chr19	StringTie	transcript	45767086	45769853	1000	+	.	gene_id "MSTRG.89959"; transcript_id "MSTRG.89959.16";
chr19	StringTie	exon	45767086	45767664	1000	+	.	gene_id "MSTRG.89959"; transcript_id "MSTRG.89959.16"; exon_number "1";
chr19	StringTie	exon	45767753	45768836	1000	+	.	gene_id "MSTRG.89959"; transcript_id "MSTRG.89959.16"; exon_number "2";
chr19	StringTie	exon	45769115	45769853	1000	+	.	gene_id "MSTRG.89959"; transcript_id "MSTRG.89959.16"; exon_number "3";
chr19	StringTie	transcript	45767196	45775006	1000	+	.	gene_id "MSTRG.89959"; transcript_id "MSTRG.89959.17";
chr19	StringTie	exon	45767196	45768836	1000	+	.	gene_id "MSTRG.89959"; transcript_id "MSTRG.89959.17"; exon_number "1";
chr19	StringTie	exon	45771490	45771934	1000	+	.	gene_id "MSTRG.89959"; transcript_id "MSTRG.89959.17"; exon_number "2";
chr19	StringTie	exon	45772641	45775006	1000	+	.	gene_id "MSTRG.89959"; transcript_id "MSTRG.89959.17"; exon_number "3";
chr19	StringTie	transcript	45764688	45769852	1000	+	.	gene_id "MSTRG.89959"; transcript_id "MSTRG.89959.2";
chr19	StringTie	exon	45764688	45765964	1000	+	.	gene_id "MSTRG.89959"; transcript_id "MSTRG.89959.2"; exon_number "1";
chr19	StringTie	exon	45768832	45768836	1000	+	.	gene_id "MSTRG.89959"; transcript_id "MSTRG.89959.2"; exon_number "2";
chr19	StringTie	exon	45769115	45769852	1000	+	.	gene_id "MSTRG.89959"; transcript_id "MSTRG.89959.2"; exon_number "3";
chr19	StringTie	transcript	45768779	45772735	1000	+	.	gene_id "MSTRG.89959"; transcript_id "MSTRG.89959.20";
chr19	StringTie	exon	45768779	45768836	1000	+	.	gene_id "MSTRG.89959"; transcript_id "MSTRG.89959.20"; exon_number "1";
chr19	StringTie	exon	45770226	45770527	1000	+	.	gene_id "MSTRG.89959"; transcript_id "MSTRG.89959.20"; exon_number "2";
chr19	StringTie	exon	45771590	45771934	1000	+	.	gene_id "MSTRG.89959"; transcript_id "MSTRG.89959.20"; exon_number "3";
chr19	StringTie	exon	45772641	45772735	1000	+	.	gene_id "MSTRG.89959"; transcript_id "MSTRG.89959.20"; exon_number "4";
chr19	StringTie	transcript	45770223	45772700	1000	+	.	gene_id "MSTRG.89959"; transcript_id "MSTRG.89959.21";
chr19	StringTie	exon	45770223	45770527	1000	+	.	gene_id "MSTRG.89959"; transcript_id "MSTRG.89959.21"; exon_number "1";
chr19	StringTie	exon	45771490	45772700	1000	+	.	gene_id "MSTRG.89959"; transcript_id "MSTRG.89959.21"; exon_number "2";
chr19	StringTie	transcript	45770461	45772691	1000	+	.	gene_id "MSTRG.89959"; transcript_id "MSTRG.89959.22";
chr19	StringTie	exon	45770461	45770527	1000	+	.	gene_id "MSTRG.89959"; transcript_id "MSTRG.89959.22"; exon_number "1";
chr19	StringTie	exon	45771590	45771675	1000	+	.	gene_id "MSTRG.89959"; transcript_id "MSTRG.89959.22"; exon_number "2";
chr19	StringTie	exon	45772306	45772691	1000	+	.	gene_id "MSTRG.89959"; transcript_id "MSTRG.89959.22"; exon_number "3";
chr19	StringTie	transcript	45770579	45772625	1000	+	.	gene_id "MSTRG.89959"; transcript_id "MSTRG.89959.23";
chr19	StringTie	exon	45770579	45770718	1000	+	.	gene_id "MSTRG.89959"; transcript_id "MSTRG.89959.23"; exon_number "1";
chr19	StringTie	exon	45771490	45772625	1000	+	.	gene_id "MSTRG.89959"; transcript_id "MSTRG.89959.23"; exon_number "2";
chr19	StringTie	transcript	45770884	45773690	1000	+	.	gene_id "MSTRG.89959"; transcript_id "MSTRG.89959.24";
chr19	StringTie	exon	45770884	45771079	1000	+	.	gene_id "MSTRG.89959"; transcript_id "MSTRG.89959.24"; exon_number "1";
chr19	StringTie	exon	45771490	45773690	1000	+	.	gene_id "MSTRG.89959"; transcript_id "MSTRG.89959.24"; exon_number "2";
chr19	StringTie	transcript	45770894	45775006	1000	+	.	gene_id "MSTRG.89959"; transcript_id "MSTRG.89959.25";
chr19	StringTie	exon	45770894	45771079	1000	+	.	gene_id "MSTRG.89959"; transcript_id "MSTRG.89959.25"; exon_number "1";
chr19	StringTie	exon	45771590	45772690	1000	+	.	gene_id "MSTRG.89959"; transcript_id "MSTRG.89959.25"; exon_number "2";
chr19	StringTie	exon	45774898	45775006	1000	+	.	gene_id "MSTRG.89959"; transcript_id "MSTRG.89959.25"; exon_number "3";
chr19	StringTie	transcript	45770926	45772711	1000	+	.	gene_id "MSTRG.89959"; transcript_id "MSTRG.89959.26";
chr19	StringTie	exon	45770926	45771143	1000	+	.	gene_id "MSTRG.89959"; transcript_id "MSTRG.89959.26"; exon_number "1";
chr19	StringTie	exon	45771490	45772711	1000	+	.	gene_id "MSTRG.89959"; transcript_id "MSTRG.89959.26"; exon_number "2";
chr19	StringTie	transcript	45770948	45772642	1000	+	.	gene_id "MSTRG.89959"; transcript_id "MSTRG.89959.27";
chr19	StringTie	exon	45770948	45771079	1000	+	.	gene_id "MSTRG.89959"; transcript_id "MSTRG.89959.27"; exon_number "1";
chr19	StringTie	exon	45771490	45771830	1000	+	.	gene_id "MSTRG.89959"; transcript_id "MSTRG.89959.27"; exon_number "2";
chr19	StringTie	exon	45772306	45772642	1000	+	.	gene_id "MSTRG.89959"; transcript_id "MSTRG.89959.27"; exon_number "3";
chr19	StringTie	transcript	45770961	45772693	1000	+	.	gene_id "MSTRG.89959"; transcript_id "MSTRG.89959.28";
chr19	StringTie	exon	45770961	45771079	1000	+	.	gene_id "MSTRG.89959"; transcript_id "MSTRG.89959.28"; exon_number "1";
chr19	StringTie	exon	45771590	45771940	1000	+	.	gene_id "MSTRG.89959"; transcript_id "MSTRG.89959.28"; exon_number "2";
chr19	StringTie	exon	45772639	45772693	1000	+	.	gene_id "MSTRG.89959"; transcript_id "MSTRG.89959.28"; exon_number "3";
chr19	StringTie	transcript	45770978	45772796	1000	+	.	gene_id "MSTRG.89959"; transcript_id "MSTRG.89959.29";
chr19	StringTie	exon	45770978	45771182	1000	+	.	gene_id "MSTRG.89959"; transcript_id "MSTRG.89959.29"; exon_number "1";
chr19	StringTie	exon	45771490	45771940	1000	+	.	gene_id "MSTRG.89959"; transcript_id "MSTRG.89959.29"; exon_number "2";
chr19	StringTie	exon	45772639	45772796	1000	+	.	gene_id "MSTRG.89959"; transcript_id "MSTRG.89959.29"; exon_number "3";
chr19	StringTie	transcript	45764691	45769936	1000	+	.	gene_id "MSTRG.89959"; transcript_id "MSTRG.89959.3";
chr19	StringTie	exon	45764691	45765964	1000	+	.	gene_id "MSTRG.89959"; transcript_id "MSTRG.89959.3"; exon_number "1";
chr19	StringTie	exon	45768832	45768836	1000	+	.	gene_id "MSTRG.89959"; transcript_id "MSTRG.89959.3"; exon_number "2";
chr19	StringTie	exon	45769617	45769936	1000	+	.	gene_id "MSTRG.89959"; transcript_id "MSTRG.89959.3"; exon_number "3";
chr19	StringTie	transcript	45764697	45774234	1000	+	.	gene_id "MSTRG.89959"; transcript_id "MSTRG.89959.4";
chr19	StringTie	exon	45764697	45767664	1000	+	.	gene_id "MSTRG.89959"; transcript_id "MSTRG.89959.4"; exon_number "1";
chr19	StringTie	exon	45767753	45768131	1000	+	.	gene_id "MSTRG.89959"; transcript_id "MSTRG.89959.4"; exon_number "2";
chr19	StringTie	exon	45771490	45774234	1000	+	.	gene_id "MSTRG.89959"; transcript_id "MSTRG.89959.4"; exon_number "3";
chr19	StringTie	transcript	45764707	45772948	1000	+	.	gene_id "MSTRG.89959"; transcript_id "MSTRG.89959.5";
chr19	StringTie	exon	45764707	45767664	1000	+	.	gene_id "MSTRG.89959"; transcript_id "MSTRG.89959.5"; exon_number "1";
chr19	StringTie	exon	45767753	45768131	1000	+	.	gene_id "MSTRG.89959"; transcript_id "MSTRG.89959.5"; exon_number "2";
chr19	StringTie	exon	45771490	45771675	1000	+	.	gene_id "MSTRG.89959"; transcript_id "MSTRG.89959.5"; exon_number "3";
chr19	StringTie	exon	45772306	45772948	1000	+	.	gene_id "MSTRG.89959"; transcript_id "MSTRG.89959.5"; exon_number "4";
chr19	StringTie	transcript	45764765	45774945	1000	+	.	gene_id "MSTRG.89959"; transcript_id "MSTRG.89959.6";
chr19	StringTie	exon	45764765	45766076	1000	+	.	gene_id "MSTRG.89959"; transcript_id "MSTRG.89959.6"; exon_number "1";
chr19	StringTie	exon	45766408	45766628	1000	+	.	gene_id "MSTRG.89959"; transcript_id "MSTRG.89959.6"; exon_number "2";
chr19	StringTie	exon	45766918	45767664	1000	+	.	gene_id "MSTRG.89959"; transcript_id "MSTRG.89959.6"; exon_number "3";
chr19	StringTie	exon	45767753	45768131	1000	+	.	gene_id "MSTRG.89959"; transcript_id "MSTRG.89959.6"; exon_number "4";
chr19	StringTie	exon	45768488	45768836	1000	+	.	gene_id "MSTRG.89959"; transcript_id "MSTRG.89959.6"; exon_number "5";
chr19	StringTie	exon	45771490	45772693	1000	+	.	gene_id "MSTRG.89959"; transcript_id "MSTRG.89959.6"; exon_number "6";
chr19	StringTie	exon	45773096	45774945	1000	+	.	gene_id "MSTRG.89959"; transcript_id "MSTRG.89959.6"; exon_number "7";
chr19	StringTie	transcript	45764780	45774935	1000	+	.	gene_id "MSTRG.89959"; transcript_id "MSTRG.89959.7";
chr19	StringTie	exon	45764780	45765526	1000	+	.	gene_id "MSTRG.89959"; transcript_id "MSTRG.89959.7"; exon_number "1";
chr19	StringTie	exon	45765975	45766563	1000	+	.	gene_id "MSTRG.89959"; transcript_id "MSTRG.89959.7"; exon_number "2";
chr19	StringTie	exon	45766752	45766893	1000	+	.	gene_id "MSTRG.89959"; transcript_id "MSTRG.89959.7"; exon_number "3";
chr19	StringTie	exon	45766996	45768836	1000	+	.	gene_id "MSTRG.89959"; transcript_id "MSTRG.89959.7"; exon_number "4";
chr19	StringTie	exon	45771490	45774935	1000	+	.	gene_id "MSTRG.89959"; transcript_id "MSTRG.89959.7"; exon_number "5";
chr19	StringTie	transcript	45764781	45777874	1000	+	.	gene_id "MSTRG.89959"; transcript_id "MSTRG.89959.8";
chr19	StringTie	exon	45764781	45765964	1000	+	.	gene_id "MSTRG.89959"; transcript_id "MSTRG.89959.8"; exon_number "1";
chr19	StringTie	exon	45768832	45768836	1000	+	.	gene_id "MSTRG.89959"; transcript_id "MSTRG.89959.8"; exon_number "2";
chr19	StringTie	exon	45771490	45772673	1000	+	.	gene_id "MSTRG.89959"; transcript_id "MSTRG.89959.8"; exon_number "3";
chr19	StringTie	exon	45777770	45777874	1000	+	.	gene_id "MSTRG.89959"; transcript_id "MSTRG.89959.8"; exon_number "4";
chr19	StringTie	transcript	45764781	45772665	1000	+	.	gene_id "MSTRG.89959"; transcript_id "MSTRG.89959.9";
chr19	StringTie	exon	45764781	45767664	1000	+	.	gene_id "MSTRG.89959"; transcript_id "MSTRG.89959.9"; exon_number "1";
chr19	StringTie	exon	45767753	45768836	1000	+	.	gene_id "MSTRG.89959"; transcript_id "MSTRG.89959.9"; exon_number "2";
chr19	StringTie	exon	45771490	45771934	1000	+	.	gene_id "MSTRG.89959"; transcript_id "MSTRG.89959.9"; exon_number "3";
chr19	StringTie	exon	45772641	45772665	1000	+	.	gene_id "MSTRG.89959"; transcript_id "MSTRG.89959.9"; exon_number "4";
chr1	StringTie	transcript	122712716	122713172	1000	+	.	gene_id "MSTRG.8996"; transcript_id "MSTRG.8996.1";
chr1	StringTie	exon	122712716	122713172	1000	+	.	gene_id "MSTRG.8996"; transcript_id "MSTRG.8996.1"; exon_number "1";
chr19	StringTie	transcript	45785513	45786547	1000	+	.	gene_id "MSTRG.89960"; transcript_id "MSTRG.89960.1";
chr19	StringTie	exon	45785513	45785615	1000	+	.	gene_id "MSTRG.89960"; transcript_id "MSTRG.89960.1"; exon_number "1";
chr19	StringTie	exon	45785861	45785896	1000	+	.	gene_id "MSTRG.89960"; transcript_id "MSTRG.89960.1"; exon_number "2";
chr19	StringTie	exon	45786164	45786190	1000	+	.	gene_id "MSTRG.89960"; transcript_id "MSTRG.89960.1"; exon_number "3";
chr19	StringTie	exon	45786512	45786547	1000	+	.	gene_id "MSTRG.89960"; transcript_id "MSTRG.89960.1"; exon_number "4";
chr19	StringTie	transcript	45819864	45820286	1000	+	.	gene_id "MSTRG.89961"; transcript_id "MSTRG.89961.1";
chr19	StringTie	exon	45819864	45820046	1000	+	.	gene_id "MSTRG.89961"; transcript_id "MSTRG.89961.1"; exon_number "1";
chr19	StringTie	exon	45820114	45820286	1000	+	.	gene_id "MSTRG.89961"; transcript_id "MSTRG.89961.1"; exon_number "2";
chr19	StringTie	transcript	45830164	45831108	1000	+	.	gene_id "MSTRG.89962"; transcript_id "ENST00000601618"; gene_name "AC092301.3"; ref_gene_id "ENSG00000269148";
chr19	StringTie	exon	45830164	45830786	1000	+	.	gene_id "MSTRG.89962"; transcript_id "ENST00000601618"; exon_number "1"; gene_name "AC092301.3"; ref_gene_id "ENSG00000269148";
chr19	StringTie	exon	45830968	45831108	1000	+	.	gene_id "MSTRG.89962"; transcript_id "ENST00000601618"; exon_number "2"; gene_name "AC092301.3"; ref_gene_id "ENSG00000269148";
chr19	StringTie	transcript	45829107	45831182	1000	+	.	gene_id "MSTRG.89962"; transcript_id "MSTRG.89962.1";
chr19	StringTie	exon	45829107	45829208	1000	+	.	gene_id "MSTRG.89962"; transcript_id "MSTRG.89962.1"; exon_number "1";
chr19	StringTie	exon	45830117	45831182	1000	+	.	gene_id "MSTRG.89962"; transcript_id "MSTRG.89962.1"; exon_number "2";
chr19	StringTie	transcript	45864260	45873797	1000	+	.	gene_id "MSTRG.89963"; transcript_id "ENST00000302177"; gene_name "FOXA3"; ref_gene_id "ENSG00000170608";
chr19	StringTie	exon	45864260	45864525	1000	+	.	gene_id "MSTRG.89963"; transcript_id "ENST00000302177"; exon_number "1"; gene_name "FOXA3"; ref_gene_id "ENSG00000170608";
chr19	StringTie	exon	45872075	45873797	1000	+	.	gene_id "MSTRG.89963"; transcript_id "ENST00000302177"; exon_number "2"; gene_name "FOXA3"; ref_gene_id "ENSG00000170608";
chr19	StringTie	transcript	45863989	45872409	1000	+	.	gene_id "MSTRG.89963"; transcript_id "ENST00000594297"; gene_name "FOXA3"; ref_gene_id "ENSG00000170608";
chr19	StringTie	exon	45863989	45864191	1000	+	.	gene_id "MSTRG.89963"; transcript_id "ENST00000594297"; exon_number "1"; gene_name "FOXA3"; ref_gene_id "ENSG00000170608";
chr19	StringTie	exon	45872075	45872409	1000	+	.	gene_id "MSTRG.89963"; transcript_id "ENST00000594297"; exon_number "2"; gene_name "FOXA3"; ref_gene_id "ENSG00000170608";
chr19	StringTie	transcript	45862601	45873792	1000	+	.	gene_id "MSTRG.89963"; transcript_id "MSTRG.89963.1";
chr19	StringTie	exon	45862601	45862701	1000	+	.	gene_id "MSTRG.89963"; transcript_id "MSTRG.89963.1"; exon_number "1";
chr19	StringTie	exon	45872075	45873792	1000	+	.	gene_id "MSTRG.89963"; transcript_id "MSTRG.89963.1"; exon_number "2";
chr19	StringTie	transcript	45864234	45873875	1000	+	.	gene_id "MSTRG.89963"; transcript_id "MSTRG.89963.10";
chr19	StringTie	exon	45864234	45864525	1000	+	.	gene_id "MSTRG.89963"; transcript_id "MSTRG.89963.10"; exon_number "1";
chr19	StringTie	exon	45872399	45873875	1000	+	.	gene_id "MSTRG.89963"; transcript_id "MSTRG.89963.10"; exon_number "2";
chr19	StringTie	transcript	45864237	45873797	1000	+	.	gene_id "MSTRG.89963"; transcript_id "MSTRG.89963.11";
chr19	StringTie	exon	45864237	45864525	1000	+	.	gene_id "MSTRG.89963"; transcript_id "MSTRG.89963.11"; exon_number "1";
chr19	StringTie	exon	45867301	45867371	1000	+	.	gene_id "MSTRG.89963"; transcript_id "MSTRG.89963.11"; exon_number "2";
chr19	StringTie	exon	45872075	45872277	1000	+	.	gene_id "MSTRG.89963"; transcript_id "MSTRG.89963.11"; exon_number "3";
chr19	StringTie	exon	45872399	45873797	1000	+	.	gene_id "MSTRG.89963"; transcript_id "MSTRG.89963.11"; exon_number "4";
chr19	StringTie	transcript	45864241	45873843	1000	+	.	gene_id "MSTRG.89963"; transcript_id "MSTRG.89963.12";
chr19	StringTie	exon	45864241	45864525	1000	+	.	gene_id "MSTRG.89963"; transcript_id "MSTRG.89963.12"; exon_number "1";
chr19	StringTie	exon	45872075	45872243	1000	+	.	gene_id "MSTRG.89963"; transcript_id "MSTRG.89963.12"; exon_number "2";
chr19	StringTie	exon	45872269	45873843	1000	+	.	gene_id "MSTRG.89963"; transcript_id "MSTRG.89963.12"; exon_number "3";
chr19	StringTie	transcript	45864245	45873798	1000	+	.	gene_id "MSTRG.89963"; transcript_id "MSTRG.89963.13";
chr19	StringTie	exon	45864245	45864525	1000	+	.	gene_id "MSTRG.89963"; transcript_id "MSTRG.89963.13"; exon_number "1";
chr19	StringTie	exon	45872075	45872277	1000	+	.	gene_id "MSTRG.89963"; transcript_id "MSTRG.89963.13"; exon_number "2";
chr19	StringTie	exon	45872399	45872659	1000	+	.	gene_id "MSTRG.89963"; transcript_id "MSTRG.89963.13"; exon_number "3";
chr19	StringTie	exon	45872997	45873798	1000	+	.	gene_id "MSTRG.89963"; transcript_id "MSTRG.89963.13"; exon_number "4";
chr19	StringTie	transcript	45864260	45876624	1000	+	.	gene_id "MSTRG.89963"; transcript_id "MSTRG.89963.14";
chr19	StringTie	exon	45864260	45864525	1000	+	.	gene_id "MSTRG.89963"; transcript_id "MSTRG.89963.14"; exon_number "1";
chr19	StringTie	exon	45872075	45872996	1000	+	.	gene_id "MSTRG.89963"; transcript_id "MSTRG.89963.14"; exon_number "2";
chr19	StringTie	exon	45875977	45876624	1000	+	.	gene_id "MSTRG.89963"; transcript_id "MSTRG.89963.14"; exon_number "3";
chr19	StringTie	transcript	45864264	45873810	1000	+	.	gene_id "MSTRG.89963"; transcript_id "MSTRG.89963.16";
chr19	StringTie	exon	45864264	45867371	1000	+	.	gene_id "MSTRG.89963"; transcript_id "MSTRG.89963.16"; exon_number "1";
chr19	StringTie	exon	45872075	45873810	1000	+	.	gene_id "MSTRG.89963"; transcript_id "MSTRG.89963.16"; exon_number "2";
chr19	StringTie	transcript	45864275	45873834	1000	+	.	gene_id "MSTRG.89963"; transcript_id "MSTRG.89963.17";
chr19	StringTie	exon	45864275	45864668	1000	+	.	gene_id "MSTRG.89963"; transcript_id "MSTRG.89963.17"; exon_number "1";
chr19	StringTie	exon	45872075	45872401	1000	+	.	gene_id "MSTRG.89963"; transcript_id "MSTRG.89963.17"; exon_number "2";
chr19	StringTie	exon	45872492	45873834	1000	+	.	gene_id "MSTRG.89963"; transcript_id "MSTRG.89963.17"; exon_number "3";
chr19	StringTie	transcript	45864278	45873812	1000	+	.	gene_id "MSTRG.89963"; transcript_id "MSTRG.89963.18";
chr19	StringTie	exon	45864278	45867371	1000	+	.	gene_id "MSTRG.89963"; transcript_id "MSTRG.89963.18"; exon_number "1";
chr19	StringTie	exon	45872075	45872277	1000	+	.	gene_id "MSTRG.89963"; transcript_id "MSTRG.89963.18"; exon_number "2";
chr19	StringTie	exon	45872399	45873812	1000	+	.	gene_id "MSTRG.89963"; transcript_id "MSTRG.89963.18"; exon_number "3";
chr19	StringTie	transcript	45864294	45873798	1000	+	.	gene_id "MSTRG.89963"; transcript_id "MSTRG.89963.19";
chr19	StringTie	exon	45864294	45864525	1000	+	.	gene_id "MSTRG.89963"; transcript_id "MSTRG.89963.19"; exon_number "1";
chr19	StringTie	exon	45867301	45867371	1000	+	.	gene_id "MSTRG.89963"; transcript_id "MSTRG.89963.19"; exon_number "2";
chr19	StringTie	exon	45872075	45873798	1000	+	.	gene_id "MSTRG.89963"; transcript_id "MSTRG.89963.19"; exon_number "3";
chr19	StringTie	transcript	45863303	45874013	1000	+	.	gene_id "MSTRG.89963"; transcript_id "MSTRG.89963.2";
chr19	StringTie	exon	45863303	45864525	1000	+	.	gene_id "MSTRG.89963"; transcript_id "MSTRG.89963.2"; exon_number "1";
chr19	StringTie	exon	45872075	45872277	1000	+	.	gene_id "MSTRG.89963"; transcript_id "MSTRG.89963.2"; exon_number "2";
chr19	StringTie	exon	45872399	45874013	1000	+	.	gene_id "MSTRG.89963"; transcript_id "MSTRG.89963.2"; exon_number "3";
chr19	StringTie	transcript	45864318	45873865	1000	+	.	gene_id "MSTRG.89963"; transcript_id "MSTRG.89963.20";
chr19	StringTie	exon	45864318	45864561	1000	+	.	gene_id "MSTRG.89963"; transcript_id "MSTRG.89963.20"; exon_number "1";
chr19	StringTie	exon	45872075	45872277	1000	+	.	gene_id "MSTRG.89963"; transcript_id "MSTRG.89963.20"; exon_number "2";
chr19	StringTie	exon	45872402	45873865	1000	+	.	gene_id "MSTRG.89963"; transcript_id "MSTRG.89963.20"; exon_number "3";
chr19	StringTie	transcript	45864340	45873798	1000	+	.	gene_id "MSTRG.89963"; transcript_id "MSTRG.89963.21";
chr19	StringTie	exon	45864340	45864565	1000	+	.	gene_id "MSTRG.89963"; transcript_id "MSTRG.89963.21"; exon_number "1";
chr19	StringTie	exon	45872075	45873798	1000	+	.	gene_id "MSTRG.89963"; transcript_id "MSTRG.89963.21"; exon_number "2";
chr19	StringTie	transcript	45865637	45873816	1000	+	.	gene_id "MSTRG.89963"; transcript_id "MSTRG.89963.22";
chr19	StringTie	exon	45865637	45865882	1000	+	.	gene_id "MSTRG.89963"; transcript_id "MSTRG.89963.22"; exon_number "1";
chr19	StringTie	exon	45872075	45872277	1000	+	.	gene_id "MSTRG.89963"; transcript_id "MSTRG.89963.22"; exon_number "2";
chr19	StringTie	exon	45872399	45873816	1000	+	.	gene_id "MSTRG.89963"; transcript_id "MSTRG.89963.22"; exon_number "3";
chr19	StringTie	transcript	45867156	45873824	1000	+	.	gene_id "MSTRG.89963"; transcript_id "MSTRG.89963.23";
chr19	StringTie	exon	45867156	45867371	1000	+	.	gene_id "MSTRG.89963"; transcript_id "MSTRG.89963.23"; exon_number "1";
chr19	StringTie	exon	45872075	45872277	1000	+	.	gene_id "MSTRG.89963"; transcript_id "MSTRG.89963.23"; exon_number "2";
chr19	StringTie	exon	45872402	45873824	1000	+	.	gene_id "MSTRG.89963"; transcript_id "MSTRG.89963.23"; exon_number "3";
chr19	StringTie	transcript	45863303	45873842	1000	+	.	gene_id "MSTRG.89963"; transcript_id "MSTRG.89963.3";
chr19	StringTie	exon	45863303	45864525	1000	+	.	gene_id "MSTRG.89963"; transcript_id "MSTRG.89963.3"; exon_number "1";
chr19	StringTie	exon	45872075	45872243	1000	+	.	gene_id "MSTRG.89963"; transcript_id "MSTRG.89963.3"; exon_number "2";
chr19	StringTie	exon	45872795	45873842	1000	+	.	gene_id "MSTRG.89963"; transcript_id "MSTRG.89963.3"; exon_number "3";
chr19	StringTie	transcript	45863836	45873909	1000	+	.	gene_id "MSTRG.89963"; transcript_id "MSTRG.89963.4";
chr19	StringTie	exon	45863836	45864525	1000	+	.	gene_id "MSTRG.89963"; transcript_id "MSTRG.89963.4"; exon_number "1";
chr19	StringTie	exon	45872075	45872277	1000	+	.	gene_id "MSTRG.89963"; transcript_id "MSTRG.89963.4"; exon_number "2";
chr19	StringTie	exon	45872402	45873909	1000	+	.	gene_id "MSTRG.89963"; transcript_id "MSTRG.89963.4"; exon_number "3";
chr19	StringTie	transcript	45863891	45873855	1000	+	.	gene_id "MSTRG.89963"; transcript_id "MSTRG.89963.5";
chr19	StringTie	exon	45863891	45864525	1000	+	.	gene_id "MSTRG.89963"; transcript_id "MSTRG.89963.5"; exon_number "1";
chr19	StringTie	exon	45872402	45873855	1000	+	.	gene_id "MSTRG.89963"; transcript_id "MSTRG.89963.5"; exon_number "2";
chr19	StringTie	transcript	45863964	45873824	1000	+	.	gene_id "MSTRG.89963"; transcript_id "MSTRG.89963.6";
chr19	StringTie	exon	45863964	45864668	1000	+	.	gene_id "MSTRG.89963"; transcript_id "MSTRG.89963.6"; exon_number "1";
chr19	StringTie	exon	45872075	45872277	1000	+	.	gene_id "MSTRG.89963"; transcript_id "MSTRG.89963.6"; exon_number "2";
chr19	StringTie	exon	45872402	45873824	1000	+	.	gene_id "MSTRG.89963"; transcript_id "MSTRG.89963.6"; exon_number "3";
chr19	StringTie	transcript	45863972	45873798	1000	+	.	gene_id "MSTRG.89963"; transcript_id "MSTRG.89963.7";
chr19	StringTie	exon	45863972	45864525	1000	+	.	gene_id "MSTRG.89963"; transcript_id "MSTRG.89963.7"; exon_number "1";
chr19	StringTie	exon	45872075	45872401	1000	+	.	gene_id "MSTRG.89963"; transcript_id "MSTRG.89963.7"; exon_number "2";
chr19	StringTie	exon	45872483	45873798	1000	+	.	gene_id "MSTRG.89963"; transcript_id "MSTRG.89963.7"; exon_number "3";
chr19	StringTie	transcript	45864169	45873848	1000	+	.	gene_id "MSTRG.89963"; transcript_id "MSTRG.89963.9";
chr19	StringTie	exon	45864169	45864668	1000	+	.	gene_id "MSTRG.89963"; transcript_id "MSTRG.89963.9"; exon_number "1";
chr19	StringTie	exon	45872075	45872277	1000	+	.	gene_id "MSTRG.89963"; transcript_id "MSTRG.89963.9"; exon_number "2";
chr19	StringTie	exon	45872399	45873848	1000	+	.	gene_id "MSTRG.89963"; transcript_id "MSTRG.89963.9"; exon_number "3";
chr19	StringTie	transcript	45872074	45873602	1000	-	.	gene_id "MSTRG.89964"; transcript_id "MSTRG.89964.1";
chr19	StringTie	exon	45872074	45872175	1000	-	.	gene_id "MSTRG.89964"; transcript_id "MSTRG.89964.1"; exon_number "1";
chr19	StringTie	exon	45872769	45872895	1000	-	.	gene_id "MSTRG.89964"; transcript_id "MSTRG.89964.1"; exon_number "2";
chr19	StringTie	exon	45873006	45873419	1000	-	.	gene_id "MSTRG.89964"; transcript_id "MSTRG.89964.1"; exon_number "3";
chr19	StringTie	exon	45873477	45873602	1000	-	.	gene_id "MSTRG.89964"; transcript_id "MSTRG.89964.1"; exon_number "4";
chr19	StringTie	transcript	45872078	45873042	1000	-	.	gene_id "MSTRG.89964"; transcript_id "MSTRG.89964.2";
chr19	StringTie	exon	45872078	45872151	1000	-	.	gene_id "MSTRG.89964"; transcript_id "MSTRG.89964.2"; exon_number "1";
chr19	StringTie	exon	45872246	45872558	1000	-	.	gene_id "MSTRG.89964"; transcript_id "MSTRG.89964.2"; exon_number "2";
chr19	StringTie	exon	45872784	45872884	1000	-	.	gene_id "MSTRG.89964"; transcript_id "MSTRG.89964.2"; exon_number "3";
chr19	StringTie	exon	45873006	45873042	1000	-	.	gene_id "MSTRG.89964"; transcript_id "MSTRG.89964.2"; exon_number "4";
chr19	StringTie	transcript	45872374	45873177	1000	-	.	gene_id "MSTRG.89964"; transcript_id "MSTRG.89964.3";
chr19	StringTie	exon	45872374	45872558	1000	-	.	gene_id "MSTRG.89964"; transcript_id "MSTRG.89964.3"; exon_number "1";
chr19	StringTie	exon	45873006	45873177	1000	-	.	gene_id "MSTRG.89964"; transcript_id "MSTRG.89964.3"; exon_number "2";
chr19	StringTie	transcript	45872589	45873155	1000	-	.	gene_id "MSTRG.89964"; transcript_id "MSTRG.89964.4";
chr19	StringTie	exon	45872589	45872748	1000	-	.	gene_id "MSTRG.89964"; transcript_id "MSTRG.89964.4"; exon_number "1";
chr19	StringTie	exon	45872955	45873155	1000	-	.	gene_id "MSTRG.89964"; transcript_id "MSTRG.89964.4"; exon_number "2";
chr19	StringTie	transcript	45872620	45872922	1000	-	.	gene_id "MSTRG.89964"; transcript_id "MSTRG.89964.5";
chr19	StringTie	exon	45872620	45872718	1000	-	.	gene_id "MSTRG.89964"; transcript_id "MSTRG.89964.5"; exon_number "1";
chr19	StringTie	exon	45872769	45872922	1000	-	.	gene_id "MSTRG.89964"; transcript_id "MSTRG.89964.5"; exon_number "2";
chr19	StringTie	transcript	45872684	45873002	1000	-	.	gene_id "MSTRG.89964"; transcript_id "MSTRG.89964.6";
chr19	StringTie	exon	45872684	45872855	1000	-	.	gene_id "MSTRG.89964"; transcript_id "MSTRG.89964.6"; exon_number "1";
chr19	StringTie	exon	45872949	45873002	1000	-	.	gene_id "MSTRG.89964"; transcript_id "MSTRG.89964.6"; exon_number "2";
chr19	StringTie	transcript	45873193	45873577	1000	-	.	gene_id "MSTRG.89964"; transcript_id "MSTRG.89964.7";
chr19	StringTie	exon	45873193	45873382	1000	-	.	gene_id "MSTRG.89964"; transcript_id "MSTRG.89964.7"; exon_number "1";
chr19	StringTie	exon	45873477	45873577	1000	-	.	gene_id "MSTRG.89964"; transcript_id "MSTRG.89964.7"; exon_number "2";
chr19	StringTie	transcript	45877105	45877339	1000	.	.	gene_id "MSTRG.89965"; transcript_id "MSTRG.89965.1";
chr19	StringTie	exon	45877105	45877339	1000	.	.	gene_id "MSTRG.89965"; transcript_id "MSTRG.89965.1"; exon_number "1";
chr19	StringTie	transcript	45878398	45879715	1000	.	.	gene_id "MSTRG.89966"; transcript_id "MSTRG.89966.1";
chr19	StringTie	exon	45878398	45879715	1000	.	.	gene_id "MSTRG.89966"; transcript_id "MSTRG.89966.1"; exon_number "1";
chr19	StringTie	transcript	45880584	45882866	1000	-	.	gene_id "MSTRG.89967"; transcript_id "MSTRG.89967.1";
chr19	StringTie	exon	45880584	45882866	1000	-	.	gene_id "MSTRG.89967"; transcript_id "MSTRG.89967.1"; exon_number "1";
chr19	StringTie	transcript	45883607	45886170	1000	-	.	gene_id "MSTRG.89968"; transcript_id "ENST00000302165"; gene_name "IRF2BP1"; ref_gene_id "ENSG00000170604";
chr19	StringTie	exon	45883607	45886170	1000	-	.	gene_id "MSTRG.89968"; transcript_id "ENST00000302165"; exon_number "1"; gene_name "IRF2BP1"; ref_gene_id "ENSG00000170604";
chr19	StringTie	transcript	45890020	45902604	1000	-	.	gene_id "MSTRG.89968"; transcript_id "ENST00000322217"; gene_name "MYPOP"; ref_gene_id "ENSG00000176182";
chr19	StringTie	exon	45890020	45891323	1000	-	.	gene_id "MSTRG.89968"; transcript_id "ENST00000322217"; exon_number "1"; gene_name "MYPOP"; ref_gene_id "ENSG00000176182";
chr19	StringTie	exon	45901275	45901825	1000	-	.	gene_id "MSTRG.89968"; transcript_id "ENST00000322217"; exon_number "2"; gene_name "MYPOP"; ref_gene_id "ENSG00000176182";
chr19	StringTie	exon	45902570	45902604	1000	-	.	gene_id "MSTRG.89968"; transcript_id "ENST00000322217"; exon_number "3"; gene_name "MYPOP"; ref_gene_id "ENSG00000176182";
chr19	StringTie	transcript	45883549	45886222	1000	-	.	gene_id "MSTRG.89968"; transcript_id "MSTRG.89968.1";
chr19	StringTie	exon	45883549	45885342	1000	-	.	gene_id "MSTRG.89968"; transcript_id "MSTRG.89968.1"; exon_number "1";
chr19	StringTie	exon	45885420	45886222	1000	-	.	gene_id "MSTRG.89968"; transcript_id "MSTRG.89968.1"; exon_number "2";
chr19	StringTie	transcript	45883605	45886155	1000	-	.	gene_id "MSTRG.89968"; transcript_id "MSTRG.89968.10";
chr19	StringTie	exon	45883605	45884126	1000	-	.	gene_id "MSTRG.89968"; transcript_id "MSTRG.89968.10"; exon_number "1";
chr19	StringTie	exon	45884448	45886155	1000	-	.	gene_id "MSTRG.89968"; transcript_id "MSTRG.89968.10"; exon_number "2";
chr19	StringTie	transcript	45883607	45886754	1000	-	.	gene_id "MSTRG.89968"; transcript_id "MSTRG.89968.11";
chr19	StringTie	exon	45883607	45884604	1000	-	.	gene_id "MSTRG.89968"; transcript_id "MSTRG.89968.11"; exon_number "1";
chr19	StringTie	exon	45885136	45886754	1000	-	.	gene_id "MSTRG.89968"; transcript_id "MSTRG.89968.11"; exon_number "2";
chr19	StringTie	transcript	45883608	45904051	1000	-	.	gene_id "MSTRG.89968"; transcript_id "MSTRG.89968.13";
chr19	StringTie	exon	45883608	45884426	1000	-	.	gene_id "MSTRG.89968"; transcript_id "MSTRG.89968.13"; exon_number "1";
chr19	StringTie	exon	45884491	45891323	1000	-	.	gene_id "MSTRG.89968"; transcript_id "MSTRG.89968.13"; exon_number "2";
chr19	StringTie	exon	45901275	45901825	1000	-	.	gene_id "MSTRG.89968"; transcript_id "MSTRG.89968.13"; exon_number "3";
chr19	StringTie	exon	45903271	45904051	1000	-	.	gene_id "MSTRG.89968"; transcript_id "MSTRG.89968.13"; exon_number "4";
chr19	StringTie	transcript	45883608	45886164	1000	-	.	gene_id "MSTRG.89968"; transcript_id "MSTRG.89968.14";
chr19	StringTie	exon	45883608	45885342	1000	-	.	gene_id "MSTRG.89968"; transcript_id "MSTRG.89968.14"; exon_number "1";
chr19	StringTie	exon	45885433	45886164	1000	-	.	gene_id "MSTRG.89968"; transcript_id "MSTRG.89968.14"; exon_number "2";
chr19	StringTie	transcript	45883608	45886193	1000	-	.	gene_id "MSTRG.89968"; transcript_id "MSTRG.89968.15";
chr19	StringTie	exon	45883608	45885897	1000	-	.	gene_id "MSTRG.89968"; transcript_id "MSTRG.89968.15"; exon_number "1";
chr19	StringTie	exon	45885951	45886193	1000	-	.	gene_id "MSTRG.89968"; transcript_id "MSTRG.89968.15"; exon_number "2";
chr19	StringTie	transcript	45883608	45886163	1000	-	.	gene_id "MSTRG.89968"; transcript_id "MSTRG.89968.16";
chr19	StringTie	exon	45883608	45885684	1000	-	.	gene_id "MSTRG.89968"; transcript_id "MSTRG.89968.16"; exon_number "1";
chr19	StringTie	exon	45885886	45886163	1000	-	.	gene_id "MSTRG.89968"; transcript_id "MSTRG.89968.16"; exon_number "2";
chr19	StringTie	transcript	45883608	45886156	1000	-	.	gene_id "MSTRG.89968"; transcript_id "MSTRG.89968.17";
chr19	StringTie	exon	45883608	45884121	1000	-	.	gene_id "MSTRG.89968"; transcript_id "MSTRG.89968.17"; exon_number "1";
chr19	StringTie	exon	45884167	45886156	1000	-	.	gene_id "MSTRG.89968"; transcript_id "MSTRG.89968.17"; exon_number "2";
chr19	StringTie	transcript	45883608	45886187	1000	-	.	gene_id "MSTRG.89968"; transcript_id "MSTRG.89968.18";
chr19	StringTie	exon	45883608	45883744	1000	-	.	gene_id "MSTRG.89968"; transcript_id "MSTRG.89968.18"; exon_number "1";
chr19	StringTie	exon	45883933	45886187	1000	-	.	gene_id "MSTRG.89968"; transcript_id "MSTRG.89968.18"; exon_number "2";
chr19	StringTie	transcript	45883608	45886154	1000	-	.	gene_id "MSTRG.89968"; transcript_id "MSTRG.89968.19";
chr19	StringTie	exon	45883608	45885492	1000	-	.	gene_id "MSTRG.89968"; transcript_id "MSTRG.89968.19"; exon_number "1";
chr19	StringTie	exon	45885565	45886154	1000	-	.	gene_id "MSTRG.89968"; transcript_id "MSTRG.89968.19"; exon_number "2";
chr19	StringTie	transcript	45883558	45886180	1000	-	.	gene_id "MSTRG.89968"; transcript_id "MSTRG.89968.2";
chr19	StringTie	exon	45883558	45884460	1000	-	.	gene_id "MSTRG.89968"; transcript_id "MSTRG.89968.2"; exon_number "1";
chr19	StringTie	exon	45884629	45885492	1000	-	.	gene_id "MSTRG.89968"; transcript_id "MSTRG.89968.2"; exon_number "2";
chr19	StringTie	exon	45885944	45886180	1000	-	.	gene_id "MSTRG.89968"; transcript_id "MSTRG.89968.2"; exon_number "3";
chr19	StringTie	transcript	45883608	45886157	1000	-	.	gene_id "MSTRG.89968"; transcript_id "MSTRG.89968.20";
chr19	StringTie	exon	45883608	45885419	1000	-	.	gene_id "MSTRG.89968"; transcript_id "MSTRG.89968.20"; exon_number "1";
chr19	StringTie	exon	45885493	45886157	1000	-	.	gene_id "MSTRG.89968"; transcript_id "MSTRG.89968.20"; exon_number "2";
chr19	StringTie	transcript	45883608	45886153	1000	-	.	gene_id "MSTRG.89968"; transcript_id "MSTRG.89968.21";
chr19	StringTie	exon	45883608	45885419	1000	-	.	gene_id "MSTRG.89968"; transcript_id "MSTRG.89968.21"; exon_number "1";
chr19	StringTie	exon	45885585	45886153	1000	-	.	gene_id "MSTRG.89968"; transcript_id "MSTRG.89968.21"; exon_number "2";
chr19	StringTie	transcript	45883608	45886170	1000	-	.	gene_id "MSTRG.89968"; transcript_id "MSTRG.89968.22";
chr19	StringTie	exon	45883608	45885492	1000	-	.	gene_id "MSTRG.89968"; transcript_id "MSTRG.89968.22"; exon_number "1";
chr19	StringTie	exon	45885585	45886170	1000	-	.	gene_id "MSTRG.89968"; transcript_id "MSTRG.89968.22"; exon_number "2";
chr19	StringTie	transcript	45883608	45886162	1000	-	.	gene_id "MSTRG.89968"; transcript_id "MSTRG.89968.23";
chr19	StringTie	exon	45883608	45885008	1000	-	.	gene_id "MSTRG.89968"; transcript_id "MSTRG.89968.23"; exon_number "1";
chr19	StringTie	exon	45885136	45886162	1000	-	.	gene_id "MSTRG.89968"; transcript_id "MSTRG.89968.23"; exon_number "2";
chr19	StringTie	transcript	45883608	45886155	1000	-	.	gene_id "MSTRG.89968"; transcript_id "MSTRG.89968.24";
chr19	StringTie	exon	45883608	45885891	1000	-	.	gene_id "MSTRG.89968"; transcript_id "MSTRG.89968.24"; exon_number "1";
chr19	StringTie	exon	45885969	45886155	1000	-	.	gene_id "MSTRG.89968"; transcript_id "MSTRG.89968.24"; exon_number "2";
chr19	StringTie	transcript	45883608	45886472	1000	-	.	gene_id "MSTRG.89968"; transcript_id "MSTRG.89968.25";
chr19	StringTie	exon	45883608	45885242	1000	-	.	gene_id "MSTRG.89968"; transcript_id "MSTRG.89968.25"; exon_number "1";
chr19	StringTie	exon	45885343	45886472	1000	-	.	gene_id "MSTRG.89968"; transcript_id "MSTRG.89968.25"; exon_number "2";
chr19	StringTie	transcript	45883608	45886228	1000	-	.	gene_id "MSTRG.89968"; transcript_id "MSTRG.89968.26";
chr19	StringTie	exon	45883608	45885342	1000	-	.	gene_id "MSTRG.89968"; transcript_id "MSTRG.89968.26"; exon_number "1";
chr19	StringTie	exon	45885886	45886228	1000	-	.	gene_id "MSTRG.89968"; transcript_id "MSTRG.89968.26"; exon_number "2";
chr19	StringTie	transcript	45883608	45886219	1000	-	.	gene_id "MSTRG.89968"; transcript_id "MSTRG.89968.27";
chr19	StringTie	exon	45883608	45884243	1000	-	.	gene_id "MSTRG.89968"; transcript_id "MSTRG.89968.27"; exon_number "1";
chr19	StringTie	exon	45884560	45885008	1000	-	.	gene_id "MSTRG.89968"; transcript_id "MSTRG.89968.27"; exon_number "2";
chr19	StringTie	exon	45885126	45886219	1000	-	.	gene_id "MSTRG.89968"; transcript_id "MSTRG.89968.27"; exon_number "3";
chr19	StringTie	transcript	45883608	45886235	1000	-	.	gene_id "MSTRG.89968"; transcript_id "MSTRG.89968.28";
chr19	StringTie	exon	45883608	45884460	1000	-	.	gene_id "MSTRG.89968"; transcript_id "MSTRG.89968.28"; exon_number "1";
chr19	StringTie	exon	45884629	45884856	1000	-	.	gene_id "MSTRG.89968"; transcript_id "MSTRG.89968.28"; exon_number "2";
chr19	StringTie	exon	45885110	45886235	1000	-	.	gene_id "MSTRG.89968"; transcript_id "MSTRG.89968.28"; exon_number "3";
chr19	StringTie	transcript	45883609	45886155	1000	-	.	gene_id "MSTRG.89968"; transcript_id "MSTRG.89968.29";
chr19	StringTie	exon	45883609	45884628	1000	-	.	gene_id "MSTRG.89968"; transcript_id "MSTRG.89968.29"; exon_number "1";
chr19	StringTie	exon	45885420	45886155	1000	-	.	gene_id "MSTRG.89968"; transcript_id "MSTRG.89968.29"; exon_number "2";
chr19	StringTie	transcript	45883561	45886131	1000	-	.	gene_id "MSTRG.89968"; transcript_id "MSTRG.89968.3";
chr19	StringTie	exon	45883561	45885885	1000	-	.	gene_id "MSTRG.89968"; transcript_id "MSTRG.89968.3"; exon_number "1";
chr19	StringTie	exon	45885951	45886131	1000	-	.	gene_id "MSTRG.89968"; transcript_id "MSTRG.89968.3"; exon_number "2";
chr19	StringTie	transcript	45883609	45886188	1000	-	.	gene_id "MSTRG.89968"; transcript_id "MSTRG.89968.30";
chr19	StringTie	exon	45883609	45884628	1000	-	.	gene_id "MSTRG.89968"; transcript_id "MSTRG.89968.30"; exon_number "1";
chr19	StringTie	exon	45884720	45886188	1000	-	.	gene_id "MSTRG.89968"; transcript_id "MSTRG.89968.30"; exon_number "2";
chr19	StringTie	transcript	45883609	45886154	1000	-	.	gene_id "MSTRG.89968"; transcript_id "MSTRG.89968.31";
chr19	StringTie	exon	45883609	45884447	1000	-	.	gene_id "MSTRG.89968"; transcript_id "MSTRG.89968.31"; exon_number "1";
chr19	StringTie	exon	45884766	45886154	1000	-	.	gene_id "MSTRG.89968"; transcript_id "MSTRG.89968.31"; exon_number "2";
chr19	StringTie	transcript	45883612	45886153	1000	-	.	gene_id "MSTRG.89968"; transcript_id "MSTRG.89968.32";
chr19	StringTie	exon	45883612	45885885	1000	-	.	gene_id "MSTRG.89968"; transcript_id "MSTRG.89968.32"; exon_number "1";
chr19	StringTie	exon	45885969	45886153	1000	-	.	gene_id "MSTRG.89968"; transcript_id "MSTRG.89968.32"; exon_number "2";
chr19	StringTie	transcript	45883619	45886165	1000	-	.	gene_id "MSTRG.89968"; transcript_id "MSTRG.89968.33";
chr19	StringTie	exon	45883619	45884604	1000	-	.	gene_id "MSTRG.89968"; transcript_id "MSTRG.89968.33"; exon_number "1";
chr19	StringTie	exon	45884698	45886165	1000	-	.	gene_id "MSTRG.89968"; transcript_id "MSTRG.89968.33"; exon_number "2";
chr19	StringTie	transcript	45883619	45886163	1000	-	.	gene_id "MSTRG.89968"; transcript_id "MSTRG.89968.34";
chr19	StringTie	exon	45883619	45884460	1000	-	.	gene_id "MSTRG.89968"; transcript_id "MSTRG.89968.34"; exon_number "1";
chr19	StringTie	exon	45884629	45886163	1000	-	.	gene_id "MSTRG.89968"; transcript_id "MSTRG.89968.34"; exon_number "2";
chr19	StringTie	transcript	45883620	45885855	1000	-	.	gene_id "MSTRG.89968"; transcript_id "MSTRG.89968.35";
chr19	StringTie	exon	45883620	45885419	1000	-	.	gene_id "MSTRG.89968"; transcript_id "MSTRG.89968.35"; exon_number "1";
chr19	StringTie	exon	45885550	45885855	1000	-	.	gene_id "MSTRG.89968"; transcript_id "MSTRG.89968.35"; exon_number "2";
chr19	StringTie	transcript	45883624	45886146	1000	-	.	gene_id "MSTRG.89968"; transcript_id "MSTRG.89968.36";
chr19	StringTie	exon	45883624	45885885	1000	-	.	gene_id "MSTRG.89968"; transcript_id "MSTRG.89968.36"; exon_number "1";
chr19	StringTie	exon	45886021	45886146	1000	-	.	gene_id "MSTRG.89968"; transcript_id "MSTRG.89968.36"; exon_number "2";
chr19	StringTie	transcript	45883624	45886258	1000	-	.	gene_id "MSTRG.89968"; transcript_id "MSTRG.89968.37";
chr19	StringTie	exon	45883624	45885342	1000	-	.	gene_id "MSTRG.89968"; transcript_id "MSTRG.89968.37"; exon_number "1";
chr19	StringTie	exon	45885716	45886258	1000	-	.	gene_id "MSTRG.89968"; transcript_id "MSTRG.89968.37"; exon_number "2";
chr19	StringTie	transcript	45883626	45886154	1000	-	.	gene_id "MSTRG.89968"; transcript_id "MSTRG.89968.38";
chr19	StringTie	exon	45883626	45884073	1000	-	.	gene_id "MSTRG.89968"; transcript_id "MSTRG.89968.38"; exon_number "1";
chr19	StringTie	exon	45884146	45886154	1000	-	.	gene_id "MSTRG.89968"; transcript_id "MSTRG.89968.38"; exon_number "2";
chr19	StringTie	transcript	45883627	45886180	1000	-	.	gene_id "MSTRG.89968"; transcript_id "MSTRG.89968.39";
chr19	StringTie	exon	45883627	45885492	1000	-	.	gene_id "MSTRG.89968"; transcript_id "MSTRG.89968.39"; exon_number "1";
chr19	StringTie	exon	45885622	45886180	1000	-	.	gene_id "MSTRG.89968"; transcript_id "MSTRG.89968.39"; exon_number "2";
chr19	StringTie	transcript	45883564	45886152	1000	-	.	gene_id "MSTRG.89968"; transcript_id "MSTRG.89968.4";
chr19	StringTie	exon	45883564	45885345	1000	-	.	gene_id "MSTRG.89968"; transcript_id "MSTRG.89968.4"; exon_number "1";
chr19	StringTie	exon	45885969	45886152	1000	-	.	gene_id "MSTRG.89968"; transcript_id "MSTRG.89968.4"; exon_number "2";
chr19	StringTie	transcript	45883630	45886126	1000	-	.	gene_id "MSTRG.89968"; transcript_id "MSTRG.89968.40";
chr19	StringTie	exon	45883630	45885897	1000	-	.	gene_id "MSTRG.89968"; transcript_id "MSTRG.89968.40"; exon_number "1";
chr19	StringTie	exon	45885969	45886126	1000	-	.	gene_id "MSTRG.89968"; transcript_id "MSTRG.89968.40"; exon_number "2";
chr19	StringTie	transcript	45883632	45886173	1000	-	.	gene_id "MSTRG.89968"; transcript_id "MSTRG.89968.41";
chr19	StringTie	exon	45883632	45886039	1000	-	.	gene_id "MSTRG.89968"; transcript_id "MSTRG.89968.41"; exon_number "1";
chr19	StringTie	exon	45886074	45886173	1000	-	.	gene_id "MSTRG.89968"; transcript_id "MSTRG.89968.41"; exon_number "2";
chr19	StringTie	transcript	45883648	45886175	1000	-	.	gene_id "MSTRG.89968"; transcript_id "MSTRG.89968.42";
chr19	StringTie	exon	45883648	45885135	1000	-	.	gene_id "MSTRG.89968"; transcript_id "MSTRG.89968.42"; exon_number "1";
chr19	StringTie	exon	45885709	45886175	1000	-	.	gene_id "MSTRG.89968"; transcript_id "MSTRG.89968.42"; exon_number "2";
chr19	StringTie	transcript	45889386	45904900	1000	-	.	gene_id "MSTRG.89968"; transcript_id "MSTRG.89968.43";
chr19	StringTie	exon	45889386	45891323	1000	-	.	gene_id "MSTRG.89968"; transcript_id "MSTRG.89968.43"; exon_number "1";
chr19	StringTie	exon	45901275	45901825	1000	-	.	gene_id "MSTRG.89968"; transcript_id "MSTRG.89968.43"; exon_number "2";
chr19	StringTie	exon	45903277	45904900	1000	-	.	gene_id "MSTRG.89968"; transcript_id "MSTRG.89968.43"; exon_number "3";
chr19	StringTie	transcript	45889712	45903779	1000	-	.	gene_id "MSTRG.89968"; transcript_id "MSTRG.89968.44";
chr19	StringTie	exon	45889712	45891323	1000	-	.	gene_id "MSTRG.89968"; transcript_id "MSTRG.89968.44"; exon_number "1";
chr19	StringTie	exon	45899695	45899837	1000	-	.	gene_id "MSTRG.89968"; transcript_id "MSTRG.89968.44"; exon_number "2";
chr19	StringTie	exon	45901275	45903779	1000	-	.	gene_id "MSTRG.89968"; transcript_id "MSTRG.89968.44"; exon_number "3";
chr19	StringTie	transcript	45889752	45902810	1000	-	.	gene_id "MSTRG.89968"; transcript_id "MSTRG.89968.45";
chr19	StringTie	exon	45889752	45891323	1000	-	.	gene_id "MSTRG.89968"; transcript_id "MSTRG.89968.45"; exon_number "1";
chr19	StringTie	exon	45892170	45892279	1000	-	.	gene_id "MSTRG.89968"; transcript_id "MSTRG.89968.45"; exon_number "2";
chr19	StringTie	exon	45901275	45901825	1000	-	.	gene_id "MSTRG.89968"; transcript_id "MSTRG.89968.45"; exon_number "3";
chr19	StringTie	exon	45902750	45902810	1000	-	.	gene_id "MSTRG.89968"; transcript_id "MSTRG.89968.45"; exon_number "4";
chr19	StringTie	transcript	45889799	45902832	1000	-	.	gene_id "MSTRG.89968"; transcript_id "MSTRG.89968.46";
chr19	StringTie	exon	45889799	45891323	1000	-	.	gene_id "MSTRG.89968"; transcript_id "MSTRG.89968.46"; exon_number "1";
chr19	StringTie	exon	45899695	45899831	1000	-	.	gene_id "MSTRG.89968"; transcript_id "MSTRG.89968.46"; exon_number "2";
chr19	StringTie	exon	45901275	45901825	1000	-	.	gene_id "MSTRG.89968"; transcript_id "MSTRG.89968.46"; exon_number "3";
chr19	StringTie	exon	45902570	45902832	1000	-	.	gene_id "MSTRG.89968"; transcript_id "MSTRG.89968.46"; exon_number "4";
chr19	StringTie	transcript	45889935	45902737	1000	-	.	gene_id "MSTRG.89968"; transcript_id "MSTRG.89968.47";
chr19	StringTie	exon	45889935	45891323	1000	-	.	gene_id "MSTRG.89968"; transcript_id "MSTRG.89968.47"; exon_number "1";
chr19	StringTie	exon	45901275	45901317	1000	-	.	gene_id "MSTRG.89968"; transcript_id "MSTRG.89968.47"; exon_number "2";
chr19	StringTie	exon	45901407	45901825	1000	-	.	gene_id "MSTRG.89968"; transcript_id "MSTRG.89968.47"; exon_number "3";
chr19	StringTie	exon	45902570	45902737	1000	-	.	gene_id "MSTRG.89968"; transcript_id "MSTRG.89968.47"; exon_number "4";
chr19	StringTie	transcript	45889946	45903779	1000	-	.	gene_id "MSTRG.89968"; transcript_id "MSTRG.89968.48";
chr19	StringTie	exon	45889946	45891323	1000	-	.	gene_id "MSTRG.89968"; transcript_id "MSTRG.89968.48"; exon_number "1";
chr19	StringTie	exon	45901275	45901317	1000	-	.	gene_id "MSTRG.89968"; transcript_id "MSTRG.89968.48"; exon_number "2";
chr19	StringTie	exon	45901407	45903779	1000	-	.	gene_id "MSTRG.89968"; transcript_id "MSTRG.89968.48"; exon_number "3";
chr19	StringTie	transcript	45889946	45902759	1000	-	.	gene_id "MSTRG.89968"; transcript_id "MSTRG.89968.49";
chr19	StringTie	exon	45889946	45891323	1000	-	.	gene_id "MSTRG.89968"; transcript_id "MSTRG.89968.49"; exon_number "1";
chr19	StringTie	exon	45892170	45892279	1000	-	.	gene_id "MSTRG.89968"; transcript_id "MSTRG.89968.49"; exon_number "2";
chr19	StringTie	exon	45901275	45901385	1000	-	.	gene_id "MSTRG.89968"; transcript_id "MSTRG.89968.49"; exon_number "3";
chr19	StringTie	exon	45901407	45902759	1000	-	.	gene_id "MSTRG.89968"; transcript_id "MSTRG.89968.49"; exon_number "4";
chr19	StringTie	transcript	45883564	45886175	1000	-	.	gene_id "MSTRG.89968"; transcript_id "MSTRG.89968.5";
chr19	StringTie	exon	45883564	45884073	1000	-	.	gene_id "MSTRG.89968"; transcript_id "MSTRG.89968.5"; exon_number "1";
chr19	StringTie	exon	45884605	45886175	1000	-	.	gene_id "MSTRG.89968"; transcript_id "MSTRG.89968.5"; exon_number "2";
chr19	StringTie	transcript	45889949	45902818	1000	-	.	gene_id "MSTRG.89968"; transcript_id "MSTRG.89968.50";
chr19	StringTie	exon	45889949	45891323	1000	-	.	gene_id "MSTRG.89968"; transcript_id "MSTRG.89968.50"; exon_number "1";
chr19	StringTie	exon	45899695	45899837	1000	-	.	gene_id "MSTRG.89968"; transcript_id "MSTRG.89968.50"; exon_number "2";
chr19	StringTie	exon	45901275	45901825	1000	-	.	gene_id "MSTRG.89968"; transcript_id "MSTRG.89968.50"; exon_number "3";
chr19	StringTie	exon	45902570	45902818	1000	-	.	gene_id "MSTRG.89968"; transcript_id "MSTRG.89968.50"; exon_number "4";
chr19	StringTie	transcript	45889962	45902739	1000	-	.	gene_id "MSTRG.89968"; transcript_id "MSTRG.89968.51";
chr19	StringTie	exon	45889962	45890816	1000	-	.	gene_id "MSTRG.89968"; transcript_id "MSTRG.89968.51"; exon_number "1";
chr19	StringTie	exon	45890861	45891323	1000	-	.	gene_id "MSTRG.89968"; transcript_id "MSTRG.89968.51"; exon_number "2";
chr19	StringTie	exon	45901275	45901825	1000	-	.	gene_id "MSTRG.89968"; transcript_id "MSTRG.89968.51"; exon_number "3";
chr19	StringTie	exon	45902570	45902739	1000	-	.	gene_id "MSTRG.89968"; transcript_id "MSTRG.89968.51"; exon_number "4";
chr19	StringTie	transcript	45889962	45901901	1000	-	.	gene_id "MSTRG.89968"; transcript_id "MSTRG.89968.52";
chr19	StringTie	exon	45889962	45890816	1000	-	.	gene_id "MSTRG.89968"; transcript_id "MSTRG.89968.52"; exon_number "1";
chr19	StringTie	exon	45890861	45891323	1000	-	.	gene_id "MSTRG.89968"; transcript_id "MSTRG.89968.52"; exon_number "2";
chr19	StringTie	exon	45899695	45899837	1000	-	.	gene_id "MSTRG.89968"; transcript_id "MSTRG.89968.52"; exon_number "3";
chr19	StringTie	exon	45901275	45901901	1000	-	.	gene_id "MSTRG.89968"; transcript_id "MSTRG.89968.52"; exon_number "4";
chr19	StringTie	transcript	45889962	45902739	1000	-	.	gene_id "MSTRG.89968"; transcript_id "MSTRG.89968.53";
chr19	StringTie	exon	45889962	45890816	1000	-	.	gene_id "MSTRG.89968"; transcript_id "MSTRG.89968.53"; exon_number "1";
chr19	StringTie	exon	45890861	45890955	1000	-	.	gene_id "MSTRG.89968"; transcript_id "MSTRG.89968.53"; exon_number "2";
chr19	StringTie	exon	45891099	45891323	1000	-	.	gene_id "MSTRG.89968"; transcript_id "MSTRG.89968.53"; exon_number "3";
chr19	StringTie	exon	45901275	45901825	1000	-	.	gene_id "MSTRG.89968"; transcript_id "MSTRG.89968.53"; exon_number "4";
chr19	StringTie	exon	45902570	45902739	1000	-	.	gene_id "MSTRG.89968"; transcript_id "MSTRG.89968.53"; exon_number "5";
chr19	StringTie	transcript	45889964	45902745	1000	-	.	gene_id "MSTRG.89968"; transcript_id "MSTRG.89968.54";
chr19	StringTie	exon	45889964	45891323	1000	-	.	gene_id "MSTRG.89968"; transcript_id "MSTRG.89968.54"; exon_number "1";
chr19	StringTie	exon	45901275	45901385	1000	-	.	gene_id "MSTRG.89968"; transcript_id "MSTRG.89968.54"; exon_number "2";
chr19	StringTie	exon	45901407	45902745	1000	-	.	gene_id "MSTRG.89968"; transcript_id "MSTRG.89968.54"; exon_number "3";
chr19	StringTie	transcript	45890020	45902886	1000	-	.	gene_id "MSTRG.89968"; transcript_id "MSTRG.89968.55";
chr19	StringTie	exon	45890020	45891323	1000	-	.	gene_id "MSTRG.89968"; transcript_id "MSTRG.89968.55"; exon_number "1";
chr19	StringTie	exon	45901275	45901825	1000	-	.	gene_id "MSTRG.89968"; transcript_id "MSTRG.89968.55"; exon_number "2";
chr19	StringTie	exon	45902750	45902886	1000	-	.	gene_id "MSTRG.89968"; transcript_id "MSTRG.89968.55"; exon_number "3";
chr19	StringTie	transcript	45890023	45901896	1000	-	.	gene_id "MSTRG.89968"; transcript_id "MSTRG.89968.57";
chr19	StringTie	exon	45890023	45890826	1000	-	.	gene_id "MSTRG.89968"; transcript_id "MSTRG.89968.57"; exon_number "1";
chr19	StringTie	exon	45901275	45901896	1000	-	.	gene_id "MSTRG.89968"; transcript_id "MSTRG.89968.57"; exon_number "2";
chr19	StringTie	transcript	45895538	45902634	1000	-	.	gene_id "MSTRG.89968"; transcript_id "MSTRG.89968.58";
chr19	StringTie	exon	45895538	45895632	1000	-	.	gene_id "MSTRG.89968"; transcript_id "MSTRG.89968.58"; exon_number "1";
chr19	StringTie	exon	45901275	45902634	1000	-	.	gene_id "MSTRG.89968"; transcript_id "MSTRG.89968.58"; exon_number "2";
chr19	StringTie	transcript	45901952	45902744	1000	-	.	gene_id "MSTRG.89968"; transcript_id "MSTRG.89968.59";
chr19	StringTie	exon	45901952	45902378	1000	-	.	gene_id "MSTRG.89968"; transcript_id "MSTRG.89968.59"; exon_number "1";
chr19	StringTie	exon	45902570	45902744	1000	-	.	gene_id "MSTRG.89968"; transcript_id "MSTRG.89968.59"; exon_number "2";
chr19	StringTie	transcript	45883569	45886181	1000	-	.	gene_id "MSTRG.89968"; transcript_id "MSTRG.89968.6";
chr19	StringTie	exon	45883569	45885342	1000	-	.	gene_id "MSTRG.89968"; transcript_id "MSTRG.89968.6"; exon_number "1";
chr19	StringTie	exon	45885685	45886181	1000	-	.	gene_id "MSTRG.89968"; transcript_id "MSTRG.89968.6"; exon_number "2";
chr19	StringTie	transcript	45883570	45886833	1000	-	.	gene_id "MSTRG.89968"; transcript_id "MSTRG.89968.7";
chr19	StringTie	exon	45883570	45883798	1000	-	.	gene_id "MSTRG.89968"; transcript_id "MSTRG.89968.7"; exon_number "1";
chr19	StringTie	exon	45884003	45886833	1000	-	.	gene_id "MSTRG.89968"; transcript_id "MSTRG.89968.7"; exon_number "2";
chr19	StringTie	transcript	45883583	45885968	1000	-	.	gene_id "MSTRG.89968"; transcript_id "MSTRG.89968.8";
chr19	StringTie	exon	45883583	45885684	1000	-	.	gene_id "MSTRG.89968"; transcript_id "MSTRG.89968.8"; exon_number "1";
chr19	StringTie	exon	45885716	45885968	1000	-	.	gene_id "MSTRG.89968"; transcript_id "MSTRG.89968.8"; exon_number "2";
chr19	StringTie	transcript	45883602	45886220	1000	-	.	gene_id "MSTRG.89968"; transcript_id "MSTRG.89968.9";
chr19	StringTie	exon	45883602	45884447	1000	-	.	gene_id "MSTRG.89968"; transcript_id "MSTRG.89968.9"; exon_number "1";
chr19	StringTie	exon	45884550	45886220	1000	-	.	gene_id "MSTRG.89968"; transcript_id "MSTRG.89968.9"; exon_number "2";
chr19	StringTie	transcript	45883608	45885651	1000	+	.	gene_id "MSTRG.89969"; transcript_id "MSTRG.89969.1";
chr19	StringTie	exon	45883608	45883717	1000	+	.	gene_id "MSTRG.89969"; transcript_id "MSTRG.89969.1"; exon_number "1";
chr19	StringTie	exon	45883787	45883925	1000	+	.	gene_id "MSTRG.89969"; transcript_id "MSTRG.89969.1"; exon_number "2";
chr19	StringTie	exon	45883994	45884114	1000	+	.	gene_id "MSTRG.89969"; transcript_id "MSTRG.89969.1"; exon_number "3";
chr19	StringTie	exon	45884374	45884407	1000	+	.	gene_id "MSTRG.89969"; transcript_id "MSTRG.89969.1"; exon_number "4";
chr19	StringTie	exon	45884540	45884637	1000	+	.	gene_id "MSTRG.89969"; transcript_id "MSTRG.89969.1"; exon_number "5";
chr19	StringTie	exon	45885002	45885133	1000	+	.	gene_id "MSTRG.89969"; transcript_id "MSTRG.89969.1"; exon_number "6";
chr19	StringTie	exon	45885241	45885444	1000	+	.	gene_id "MSTRG.89969"; transcript_id "MSTRG.89969.1"; exon_number "7";
chr19	StringTie	exon	45885562	45885651	1000	+	.	gene_id "MSTRG.89969"; transcript_id "MSTRG.89969.1"; exon_number "8";
chr19	StringTie	transcript	45883704	45885398	1000	+	.	gene_id "MSTRG.89969"; transcript_id "MSTRG.89969.10";
chr19	StringTie	exon	45883704	45884438	1000	+	.	gene_id "MSTRG.89969"; transcript_id "MSTRG.89969.10"; exon_number "1";
chr19	StringTie	exon	45884656	45885275	1000	+	.	gene_id "MSTRG.89969"; transcript_id "MSTRG.89969.10"; exon_number "2";
chr19	StringTie	exon	45885300	45885315	1000	+	.	gene_id "MSTRG.89969"; transcript_id "MSTRG.89969.10"; exon_number "3";
chr19	StringTie	exon	45885340	45885398	1000	+	.	gene_id "MSTRG.89969"; transcript_id "MSTRG.89969.10"; exon_number "4";
chr19	StringTie	transcript	45883704	45885900	1000	+	.	gene_id "MSTRG.89969"; transcript_id "MSTRG.89969.11";
chr19	StringTie	exon	45883704	45883940	1000	+	.	gene_id "MSTRG.89969"; transcript_id "MSTRG.89969.11"; exon_number "1";
chr19	StringTie	exon	45883992	45884236	1000	+	.	gene_id "MSTRG.89969"; transcript_id "MSTRG.89969.11"; exon_number "2";
chr19	StringTie	exon	45884526	45885001	1000	+	.	gene_id "MSTRG.89969"; transcript_id "MSTRG.89969.11"; exon_number "3";
chr19	StringTie	exon	45885662	45885900	1000	+	.	gene_id "MSTRG.89969"; transcript_id "MSTRG.89969.11"; exon_number "4";
chr19	StringTie	transcript	45883778	45885581	1000	+	.	gene_id "MSTRG.89969"; transcript_id "MSTRG.89969.12";
chr19	StringTie	exon	45883778	45884089	1000	+	.	gene_id "MSTRG.89969"; transcript_id "MSTRG.89969.12"; exon_number "1";
chr19	StringTie	exon	45884189	45884395	1000	+	.	gene_id "MSTRG.89969"; transcript_id "MSTRG.89969.12"; exon_number "2";
chr19	StringTie	exon	45885370	45885581	1000	+	.	gene_id "MSTRG.89969"; transcript_id "MSTRG.89969.12"; exon_number "3";
chr19	StringTie	transcript	45883797	45885805	1000	+	.	gene_id "MSTRG.89969"; transcript_id "MSTRG.89969.13";
chr19	StringTie	exon	45883797	45883940	1000	+	.	gene_id "MSTRG.89969"; transcript_id "MSTRG.89969.13"; exon_number "1";
chr19	StringTie	exon	45884024	45884326	1000	+	.	gene_id "MSTRG.89969"; transcript_id "MSTRG.89969.13"; exon_number "2";
chr19	StringTie	exon	45884439	45884655	1000	+	.	gene_id "MSTRG.89969"; transcript_id "MSTRG.89969.13"; exon_number "3";
chr19	StringTie	exon	45884908	45885148	1000	+	.	gene_id "MSTRG.89969"; transcript_id "MSTRG.89969.13"; exon_number "4";
chr19	StringTie	exon	45885256	45885351	1000	+	.	gene_id "MSTRG.89969"; transcript_id "MSTRG.89969.13"; exon_number "5";
chr19	StringTie	exon	45885786	45885805	1000	+	.	gene_id "MSTRG.89969"; transcript_id "MSTRG.89969.13"; exon_number "6";
chr19	StringTie	transcript	45883900	45885468	1000	+	.	gene_id "MSTRG.89969"; transcript_id "MSTRG.89969.14";
chr19	StringTie	exon	45883900	45884068	1000	+	.	gene_id "MSTRG.89969"; transcript_id "MSTRG.89969.14"; exon_number "1";
chr19	StringTie	exon	45884374	45884395	1000	+	.	gene_id "MSTRG.89969"; transcript_id "MSTRG.89969.14"; exon_number "2";
chr19	StringTie	exon	45885370	45885468	1000	+	.	gene_id "MSTRG.89969"; transcript_id "MSTRG.89969.14"; exon_number "3";
chr19	StringTie	transcript	45884112	45885682	1000	+	.	gene_id "MSTRG.89969"; transcript_id "MSTRG.89969.15";
chr19	StringTie	exon	45884112	45884202	1000	+	.	gene_id "MSTRG.89969"; transcript_id "MSTRG.89969.15"; exon_number "1";
chr19	StringTie	exon	45884263	45884407	1000	+	.	gene_id "MSTRG.89969"; transcript_id "MSTRG.89969.15"; exon_number "2";
chr19	StringTie	exon	45884516	45884655	1000	+	.	gene_id "MSTRG.89969"; transcript_id "MSTRG.89969.15"; exon_number "3";
chr19	StringTie	exon	45885538	45885682	1000	+	.	gene_id "MSTRG.89969"; transcript_id "MSTRG.89969.15"; exon_number "4";
chr19	StringTie	transcript	45884114	45885972	1000	+	.	gene_id "MSTRG.89969"; transcript_id "MSTRG.89969.16";
chr19	StringTie	exon	45884114	45884510	1000	+	.	gene_id "MSTRG.89969"; transcript_id "MSTRG.89969.16"; exon_number "1";
chr19	StringTie	exon	45885002	45885118	1000	+	.	gene_id "MSTRG.89969"; transcript_id "MSTRG.89969.16"; exon_number "2";
chr19	StringTie	exon	45885915	45885972	1000	+	.	gene_id "MSTRG.89969"; transcript_id "MSTRG.89969.16"; exon_number "3";
chr19	StringTie	transcript	45884126	45884515	1000	+	.	gene_id "MSTRG.89969"; transcript_id "MSTRG.89969.17";
chr19	StringTie	exon	45884126	45884378	1000	+	.	gene_id "MSTRG.89969"; transcript_id "MSTRG.89969.17"; exon_number "1";
chr19	StringTie	exon	45884408	45884515	1000	+	.	gene_id "MSTRG.89969"; transcript_id "MSTRG.89969.17"; exon_number "2";
chr19	StringTie	transcript	45884191	45885488	1000	+	.	gene_id "MSTRG.89969"; transcript_id "MSTRG.89969.18";
chr19	StringTie	exon	45884191	45884373	1000	+	.	gene_id "MSTRG.89969"; transcript_id "MSTRG.89969.18"; exon_number "1";
chr19	StringTie	exon	45884526	45884712	1000	+	.	gene_id "MSTRG.89969"; transcript_id "MSTRG.89969.18"; exon_number "2";
chr19	StringTie	exon	45884830	45885055	1000	+	.	gene_id "MSTRG.89969"; transcript_id "MSTRG.89969.18"; exon_number "3";
chr19	StringTie	exon	45885415	45885488	1000	+	.	gene_id "MSTRG.89969"; transcript_id "MSTRG.89969.18"; exon_number "4";
chr19	StringTie	transcript	45885071	45885346	1000	+	.	gene_id "MSTRG.89969"; transcript_id "MSTRG.89969.19";
chr19	StringTie	exon	45885071	45885227	1000	+	.	gene_id "MSTRG.89969"; transcript_id "MSTRG.89969.19"; exon_number "1";
chr19	StringTie	exon	45885300	45885346	1000	+	.	gene_id "MSTRG.89969"; transcript_id "MSTRG.89969.19"; exon_number "2";
chr19	StringTie	transcript	45883621	45885558	1000	+	.	gene_id "MSTRG.89969"; transcript_id "MSTRG.89969.2";
chr19	StringTie	exon	45883621	45883717	1000	+	.	gene_id "MSTRG.89969"; transcript_id "MSTRG.89969.2"; exon_number "1";
chr19	StringTie	exon	45883805	45883987	1000	+	.	gene_id "MSTRG.89969"; transcript_id "MSTRG.89969.2"; exon_number "2";
chr19	StringTie	exon	45884009	45884326	1000	+	.	gene_id "MSTRG.89969"; transcript_id "MSTRG.89969.2"; exon_number "3";
chr19	StringTie	exon	45884526	45884655	1000	+	.	gene_id "MSTRG.89969"; transcript_id "MSTRG.89969.2"; exon_number "4";
chr19	StringTie	exon	45884908	45885299	1000	+	.	gene_id "MSTRG.89969"; transcript_id "MSTRG.89969.2"; exon_number "5";
chr19	StringTie	exon	45885394	45885558	1000	+	.	gene_id "MSTRG.89969"; transcript_id "MSTRG.89969.2"; exon_number "6";
chr19	StringTie	transcript	45885139	45885589	1000	+	.	gene_id "MSTRG.89969"; transcript_id "MSTRG.89969.20";
chr19	StringTie	exon	45885139	45885369	1000	+	.	gene_id "MSTRG.89969"; transcript_id "MSTRG.89969.20"; exon_number "1";
chr19	StringTie	exon	45885415	45885589	1000	+	.	gene_id "MSTRG.89969"; transcript_id "MSTRG.89969.20"; exon_number "2";
chr19	StringTie	transcript	45885199	45885628	1000	+	.	gene_id "MSTRG.89969"; transcript_id "MSTRG.89969.21";
chr19	StringTie	exon	45885199	45885299	1000	+	.	gene_id "MSTRG.89969"; transcript_id "MSTRG.89969.21"; exon_number "1";
chr19	StringTie	exon	45885370	45885628	1000	+	.	gene_id "MSTRG.89969"; transcript_id "MSTRG.89969.21"; exon_number "2";
chr19	StringTie	transcript	45883654	45886024	1000	+	.	gene_id "MSTRG.89969"; transcript_id "MSTRG.89969.3";
chr19	StringTie	exon	45883654	45883717	1000	+	.	gene_id "MSTRG.89969"; transcript_id "MSTRG.89969.3"; exon_number "1";
chr19	StringTie	exon	45883763	45883940	1000	+	.	gene_id "MSTRG.89969"; transcript_id "MSTRG.89969.3"; exon_number "2";
chr19	StringTie	exon	45883992	45884232	1000	+	.	gene_id "MSTRG.89969"; transcript_id "MSTRG.89969.3"; exon_number "3";
chr19	StringTie	exon	45884405	45884438	1000	+	.	gene_id "MSTRG.89969"; transcript_id "MSTRG.89969.3"; exon_number "4";
chr19	StringTie	exon	45884500	45884655	1000	+	.	gene_id "MSTRG.89969"; transcript_id "MSTRG.89969.3"; exon_number "5";
chr19	StringTie	exon	45885370	45885450	1000	+	.	gene_id "MSTRG.89969"; transcript_id "MSTRG.89969.3"; exon_number "6";
chr19	StringTie	exon	45885915	45886024	1000	+	.	gene_id "MSTRG.89969"; transcript_id "MSTRG.89969.3"; exon_number "7";
chr19	StringTie	transcript	45883660	45885921	1000	+	.	gene_id "MSTRG.89969"; transcript_id "MSTRG.89969.4";
chr19	StringTie	exon	45883660	45883717	1000	+	.	gene_id "MSTRG.89969"; transcript_id "MSTRG.89969.4"; exon_number "1";
chr19	StringTie	exon	45883769	45883925	1000	+	.	gene_id "MSTRG.89969"; transcript_id "MSTRG.89969.4"; exon_number "2";
chr19	StringTie	exon	45883994	45884124	1000	+	.	gene_id "MSTRG.89969"; transcript_id "MSTRG.89969.4"; exon_number "3";
chr19	StringTie	exon	45884263	45884407	1000	+	.	gene_id "MSTRG.89969"; transcript_id "MSTRG.89969.4"; exon_number "4";
chr19	StringTie	exon	45884479	45885001	1000	+	.	gene_id "MSTRG.89969"; transcript_id "MSTRG.89969.4"; exon_number "5";
chr19	StringTie	exon	45885370	45885469	1000	+	.	gene_id "MSTRG.89969"; transcript_id "MSTRG.89969.4"; exon_number "6";
chr19	StringTie	exon	45885538	45885735	1000	+	.	gene_id "MSTRG.89969"; transcript_id "MSTRG.89969.4"; exon_number "7";
chr19	StringTie	exon	45885768	45885921	1000	+	.	gene_id "MSTRG.89969"; transcript_id "MSTRG.89969.4"; exon_number "8";
chr19	StringTie	transcript	45883665	45885502	1000	+	.	gene_id "MSTRG.89969"; transcript_id "MSTRG.89969.5";
chr19	StringTie	exon	45883665	45883925	1000	+	.	gene_id "MSTRG.89969"; transcript_id "MSTRG.89969.5"; exon_number "1";
chr19	StringTie	exon	45883994	45884648	1000	+	.	gene_id "MSTRG.89969"; transcript_id "MSTRG.89969.5"; exon_number "2";
chr19	StringTie	exon	45885216	45885502	1000	+	.	gene_id "MSTRG.89969"; transcript_id "MSTRG.89969.5"; exon_number "3";
chr19	StringTie	transcript	45883669	45884453	1000	+	.	gene_id "MSTRG.89969"; transcript_id "MSTRG.89969.6";
chr19	StringTie	exon	45883669	45883717	1000	+	.	gene_id "MSTRG.89969"; transcript_id "MSTRG.89969.6"; exon_number "1";
chr19	StringTie	exon	45883926	45884301	1000	+	.	gene_id "MSTRG.89969"; transcript_id "MSTRG.89969.6"; exon_number "2";
chr19	StringTie	exon	45884408	45884453	1000	+	.	gene_id "MSTRG.89969"; transcript_id "MSTRG.89969.6"; exon_number "3";
chr19	StringTie	transcript	45883670	45885529	1000	+	.	gene_id "MSTRG.89969"; transcript_id "MSTRG.89969.7";
chr19	StringTie	exon	45883670	45883717	1000	+	.	gene_id "MSTRG.89969"; transcript_id "MSTRG.89969.7"; exon_number "1";
chr19	StringTie	exon	45883950	45884068	1000	+	.	gene_id "MSTRG.89969"; transcript_id "MSTRG.89969.7"; exon_number "2";
chr19	StringTie	exon	45884374	45884544	1000	+	.	gene_id "MSTRG.89969"; transcript_id "MSTRG.89969.7"; exon_number "3";
chr19	StringTie	exon	45884939	45885255	1000	+	.	gene_id "MSTRG.89969"; transcript_id "MSTRG.89969.7"; exon_number "4";
chr19	StringTie	exon	45885370	45885529	1000	+	.	gene_id "MSTRG.89969"; transcript_id "MSTRG.89969.7"; exon_number "5";
chr19	StringTie	transcript	45883674	45885591	1000	+	.	gene_id "MSTRG.89969"; transcript_id "MSTRG.89969.8";
chr19	StringTie	exon	45883674	45883717	1000	+	.	gene_id "MSTRG.89969"; transcript_id "MSTRG.89969.8"; exon_number "1";
chr19	StringTie	exon	45883841	45884276	1000	+	.	gene_id "MSTRG.89969"; transcript_id "MSTRG.89969.8"; exon_number "2";
chr19	StringTie	exon	45884346	45884438	1000	+	.	gene_id "MSTRG.89969"; transcript_id "MSTRG.89969.8"; exon_number "3";
chr19	StringTie	exon	45884939	45885444	1000	+	.	gene_id "MSTRG.89969"; transcript_id "MSTRG.89969.8"; exon_number "4";
chr19	StringTie	exon	45885538	45885591	1000	+	.	gene_id "MSTRG.89969"; transcript_id "MSTRG.89969.8"; exon_number "5";
chr19	StringTie	transcript	45883685	45884992	1000	+	.	gene_id "MSTRG.89969"; transcript_id "MSTRG.89969.9";
chr19	StringTie	exon	45883685	45883717	1000	+	.	gene_id "MSTRG.89969"; transcript_id "MSTRG.89969.9"; exon_number "1";
chr19	StringTie	exon	45883841	45884263	1000	+	.	gene_id "MSTRG.89969"; transcript_id "MSTRG.89969.9"; exon_number "2";
chr19	StringTie	exon	45884830	45884992	1000	+	.	gene_id "MSTRG.89969"; transcript_id "MSTRG.89969.9"; exon_number "3";
chr1	StringTie	transcript	122714141	122714660	1000	-	.	gene_id "MSTRG.8997"; transcript_id "MSTRG.8997.1";
chr1	StringTie	exon	122714141	122714660	1000	-	.	gene_id "MSTRG.8997"; transcript_id "MSTRG.8997.1"; exon_number "1";
chr19	StringTie	transcript	45890101	45890808	1000	+	.	gene_id "MSTRG.89970"; transcript_id "MSTRG.89970.1";
chr19	StringTie	exon	45890101	45890249	1000	+	.	gene_id "MSTRG.89970"; transcript_id "MSTRG.89970.1"; exon_number "1";
chr19	StringTie	exon	45890314	45890480	1000	+	.	gene_id "MSTRG.89970"; transcript_id "MSTRG.89970.1"; exon_number "2";
chr19	StringTie	exon	45890601	45890808	1000	+	.	gene_id "MSTRG.89970"; transcript_id "MSTRG.89970.1"; exon_number "3";
chr19	StringTie	transcript	45890120	45890614	1000	+	.	gene_id "MSTRG.89970"; transcript_id "MSTRG.89970.2";
chr19	StringTie	exon	45890120	45890249	1000	+	.	gene_id "MSTRG.89970"; transcript_id "MSTRG.89970.2"; exon_number "1";
chr19	StringTie	exon	45890405	45890614	1000	+	.	gene_id "MSTRG.89970"; transcript_id "MSTRG.89970.2"; exon_number "2";
chr19	StringTie	transcript	45890271	45890773	1000	+	.	gene_id "MSTRG.89970"; transcript_id "MSTRG.89970.3";
chr19	StringTie	exon	45890271	45890404	1000	+	.	gene_id "MSTRG.89970"; transcript_id "MSTRG.89970.3"; exon_number "1";
chr19	StringTie	exon	45890601	45890773	1000	+	.	gene_id "MSTRG.89970"; transcript_id "MSTRG.89970.3"; exon_number "2";
chr19	StringTie	transcript	45890354	45890720	1000	+	.	gene_id "MSTRG.89970"; transcript_id "MSTRG.89970.4";
chr19	StringTie	exon	45890354	45890461	1000	+	.	gene_id "MSTRG.89970"; transcript_id "MSTRG.89970.4"; exon_number "1";
chr19	StringTie	exon	45890592	45890720	1000	+	.	gene_id "MSTRG.89970"; transcript_id "MSTRG.89970.4"; exon_number "2";
chr19	StringTie	transcript	45890856	45891326	1000	+	.	gene_id "MSTRG.89971"; transcript_id "MSTRG.89971.1";
chr19	StringTie	exon	45890856	45890885	1000	+	.	gene_id "MSTRG.89971"; transcript_id "MSTRG.89971.1"; exon_number "1";
chr19	StringTie	exon	45891102	45891326	1000	+	.	gene_id "MSTRG.89971"; transcript_id "MSTRG.89971.1"; exon_number "2";
chr19	StringTie	transcript	45890883	45891323	1000	+	.	gene_id "MSTRG.89971"; transcript_id "MSTRG.89971.2";
chr19	StringTie	exon	45890883	45891077	1000	+	.	gene_id "MSTRG.89971"; transcript_id "MSTRG.89971.2"; exon_number "1";
chr19	StringTie	exon	45891168	45891323	1000	+	.	gene_id "MSTRG.89971"; transcript_id "MSTRG.89971.2"; exon_number "2";
chr19	StringTie	transcript	45893625	45898134	1000	-	.	gene_id "MSTRG.89972"; transcript_id "MSTRG.89972.1";
chr19	StringTie	exon	45893625	45894021	1000	-	.	gene_id "MSTRG.89972"; transcript_id "MSTRG.89972.1"; exon_number "1";
chr19	StringTie	exon	45896858	45898134	1000	-	.	gene_id "MSTRG.89972"; transcript_id "MSTRG.89972.1"; exon_number "2";
chr19	StringTie	transcript	45905729	45908126	1000	-	.	gene_id "MSTRG.89973"; transcript_id "MSTRG.89973.1";
chr19	StringTie	exon	45905729	45908126	1000	-	.	gene_id "MSTRG.89973"; transcript_id "MSTRG.89973.1"; exon_number "1";
chr19	StringTie	transcript	45910103	45913210	1000	+	.	gene_id "MSTRG.89974"; transcript_id "MSTRG.89974.1";
chr19	StringTie	exon	45910103	45913210	1000	+	.	gene_id "MSTRG.89974"; transcript_id "MSTRG.89974.1"; exon_number "1";
chr19	StringTie	transcript	45913214	45914870	1000	-	.	gene_id "MSTRG.89975"; transcript_id "ENST00000341294"; gene_name "NANOS2"; ref_gene_id "ENSG00000188425";
chr19	StringTie	exon	45913214	45914870	1000	-	.	gene_id "MSTRG.89975"; transcript_id "ENST00000341294"; exon_number "1"; gene_name "NANOS2"; ref_gene_id "ENSG00000188425";
chr19	StringTie	transcript	45915268	45928500	1000	+	.	gene_id "MSTRG.89976"; transcript_id "MSTRG.89976.1";
chr19	StringTie	exon	45915268	45920298	1000	+	.	gene_id "MSTRG.89976"; transcript_id "MSTRG.89976.1"; exon_number "1";
chr19	StringTie	exon	45922183	45922351	1000	+	.	gene_id "MSTRG.89976"; transcript_id "MSTRG.89976.1"; exon_number "2";
chr19	StringTie	exon	45927797	45928500	1000	+	.	gene_id "MSTRG.89976"; transcript_id "MSTRG.89976.1"; exon_number "3";
chr19	StringTie	transcript	45920062	45928150	1000	+	.	gene_id "MSTRG.89976"; transcript_id "MSTRG.89976.2";
chr19	StringTie	exon	45920062	45920283	1000	+	.	gene_id "MSTRG.89976"; transcript_id "MSTRG.89976.2"; exon_number "1";
chr19	StringTie	exon	45922183	45922351	1000	+	.	gene_id "MSTRG.89976"; transcript_id "MSTRG.89976.2"; exon_number "2";
chr19	StringTie	exon	45927797	45928150	1000	+	.	gene_id "MSTRG.89976"; transcript_id "MSTRG.89976.2"; exon_number "3";
chr19	StringTie	transcript	45924911	45928150	1000	+	.	gene_id "MSTRG.89976"; transcript_id "MSTRG.89976.3";
chr19	StringTie	exon	45924911	45925515	1000	+	.	gene_id "MSTRG.89976"; transcript_id "MSTRG.89976.3"; exon_number "1";
chr19	StringTie	exon	45927797	45928150	1000	+	.	gene_id "MSTRG.89976"; transcript_id "MSTRG.89976.3"; exon_number "2";
chr19	StringTie	transcript	45930728	45930953	1000	.	.	gene_id "MSTRG.89977"; transcript_id "MSTRG.89977.1";
chr19	StringTie	exon	45930728	45930953	1000	.	.	gene_id "MSTRG.89977"; transcript_id "MSTRG.89977.1"; exon_number "1";
chr19	StringTie	transcript	45933734	45973546	1000	-	.	gene_id "MSTRG.89978"; transcript_id "ENST00000263257"; gene_name "NOVA2"; ref_gene_id "ENSG00000104967";
chr19	StringTie	exon	45933734	45940945	1000	-	.	gene_id "MSTRG.89978"; transcript_id "ENST00000263257"; exon_number "1"; gene_name "NOVA2"; ref_gene_id "ENSG00000104967";
chr19	StringTie	exon	45953780	45953946	1000	-	.	gene_id "MSTRG.89978"; transcript_id "ENST00000263257"; exon_number "2"; gene_name "NOVA2"; ref_gene_id "ENSG00000104967";
chr19	StringTie	exon	45961010	45961153	1000	-	.	gene_id "MSTRG.89978"; transcript_id "ENST00000263257"; exon_number "3"; gene_name "NOVA2"; ref_gene_id "ENSG00000104967";
chr19	StringTie	exon	45973267	45973546	1000	-	.	gene_id "MSTRG.89978"; transcript_id "ENST00000263257"; exon_number "4"; gene_name "NOVA2"; ref_gene_id "ENSG00000104967";
chr19	StringTie	transcript	45940894	45962606	1000	-	.	gene_id "MSTRG.89978"; transcript_id "ENST00000596784"; gene_name "NOVA2"; ref_gene_id "ENSG00000104967";
chr19	StringTie	exon	45940894	45940945	1000	-	.	gene_id "MSTRG.89978"; transcript_id "ENST00000596784"; exon_number "1"; gene_name "NOVA2"; ref_gene_id "ENSG00000104967";
chr19	StringTie	exon	45953780	45953946	1000	-	.	gene_id "MSTRG.89978"; transcript_id "ENST00000596784"; exon_number "2"; gene_name "NOVA2"; ref_gene_id "ENSG00000104967";
chr19	StringTie	exon	45961010	45961153	1000	-	.	gene_id "MSTRG.89978"; transcript_id "ENST00000596784"; exon_number "3"; gene_name "NOVA2"; ref_gene_id "ENSG00000104967";
chr19	StringTie	exon	45962272	45962606	1000	-	.	gene_id "MSTRG.89978"; transcript_id "ENST00000596784"; exon_number "4"; gene_name "NOVA2"; ref_gene_id "ENSG00000104967";
chr19	StringTie	transcript	45967394	45973309	1000	-	.	gene_id "MSTRG.89978"; transcript_id "ENST00000599462"; gene_name "NOVA2"; ref_gene_id "ENSG00000104967";
chr19	StringTie	exon	45967394	45967939	1000	-	.	gene_id "MSTRG.89978"; transcript_id "ENST00000599462"; exon_number "1"; gene_name "NOVA2"; ref_gene_id "ENSG00000104967";
chr19	StringTie	exon	45973267	45973309	1000	-	.	gene_id "MSTRG.89978"; transcript_id "ENST00000599462"; exon_number "2"; gene_name "NOVA2"; ref_gene_id "ENSG00000104967";
chr19	StringTie	transcript	45931775	45974282	1000	-	.	gene_id "MSTRG.89978"; transcript_id "MSTRG.89978.1";
chr19	StringTie	exon	45931775	45940945	1000	-	.	gene_id "MSTRG.89978"; transcript_id "MSTRG.89978.1"; exon_number "1";
chr19	StringTie	exon	45953780	45953946	1000	-	.	gene_id "MSTRG.89978"; transcript_id "MSTRG.89978.1"; exon_number "2";
chr19	StringTie	exon	45961010	45961153	1000	-	.	gene_id "MSTRG.89978"; transcript_id "MSTRG.89978.1"; exon_number "3";
chr19	StringTie	exon	45973267	45973435	1000	-	.	gene_id "MSTRG.89978"; transcript_id "MSTRG.89978.1"; exon_number "4";
chr19	StringTie	exon	45974259	45974282	1000	-	.	gene_id "MSTRG.89978"; transcript_id "MSTRG.89978.1"; exon_number "5";
chr19	StringTie	transcript	45933581	45973962	1000	-	.	gene_id "MSTRG.89978"; transcript_id "MSTRG.89978.10";
chr19	StringTie	exon	45933581	45940945	1000	-	.	gene_id "MSTRG.89978"; transcript_id "MSTRG.89978.10"; exon_number "1";
chr19	StringTie	exon	45961010	45961153	1000	-	.	gene_id "MSTRG.89978"; transcript_id "MSTRG.89978.10"; exon_number "2";
chr19	StringTie	exon	45973267	45973962	1000	-	.	gene_id "MSTRG.89978"; transcript_id "MSTRG.89978.10"; exon_number "3";
chr19	StringTie	transcript	45933596	45973490	1000	-	.	gene_id "MSTRG.89978"; transcript_id "MSTRG.89978.11";
chr19	StringTie	exon	45933596	45940945	1000	-	.	gene_id "MSTRG.89978"; transcript_id "MSTRG.89978.11"; exon_number "1";
chr19	StringTie	exon	45941843	45942789	1000	-	.	gene_id "MSTRG.89978"; transcript_id "MSTRG.89978.11"; exon_number "2";
chr19	StringTie	exon	45953780	45953946	1000	-	.	gene_id "MSTRG.89978"; transcript_id "MSTRG.89978.11"; exon_number "3";
chr19	StringTie	exon	45961010	45961153	1000	-	.	gene_id "MSTRG.89978"; transcript_id "MSTRG.89978.11"; exon_number "4";
chr19	StringTie	exon	45973267	45973490	1000	-	.	gene_id "MSTRG.89978"; transcript_id "MSTRG.89978.11"; exon_number "5";
chr19	StringTie	transcript	45933605	45973973	1000	-	.	gene_id "MSTRG.89978"; transcript_id "MSTRG.89978.12";
chr19	StringTie	exon	45933605	45940945	1000	-	.	gene_id "MSTRG.89978"; transcript_id "MSTRG.89978.12"; exon_number "1";
chr19	StringTie	exon	45942709	45942789	1000	-	.	gene_id "MSTRG.89978"; transcript_id "MSTRG.89978.12"; exon_number "2";
chr19	StringTie	exon	45953780	45953946	1000	-	.	gene_id "MSTRG.89978"; transcript_id "MSTRG.89978.12"; exon_number "3";
chr19	StringTie	exon	45961010	45961153	1000	-	.	gene_id "MSTRG.89978"; transcript_id "MSTRG.89978.12"; exon_number "4";
chr19	StringTie	exon	45962272	45962378	1000	-	.	gene_id "MSTRG.89978"; transcript_id "MSTRG.89978.12"; exon_number "5";
chr19	StringTie	exon	45973267	45973973	1000	-	.	gene_id "MSTRG.89978"; transcript_id "MSTRG.89978.12"; exon_number "6";
chr19	StringTie	transcript	45933605	45973400	1000	-	.	gene_id "MSTRG.89978"; transcript_id "MSTRG.89978.13";
chr19	StringTie	exon	45933605	45940945	1000	-	.	gene_id "MSTRG.89978"; transcript_id "MSTRG.89978.13"; exon_number "1";
chr19	StringTie	exon	45953780	45953946	1000	-	.	gene_id "MSTRG.89978"; transcript_id "MSTRG.89978.13"; exon_number "2";
chr19	StringTie	exon	45959876	45959901	1000	-	.	gene_id "MSTRG.89978"; transcript_id "MSTRG.89978.13"; exon_number "3";
chr19	StringTie	exon	45961010	45961153	1000	-	.	gene_id "MSTRG.89978"; transcript_id "MSTRG.89978.13"; exon_number "4";
chr19	StringTie	exon	45962272	45962378	1000	-	.	gene_id "MSTRG.89978"; transcript_id "MSTRG.89978.13"; exon_number "5";
chr19	StringTie	exon	45973267	45973400	1000	-	.	gene_id "MSTRG.89978"; transcript_id "MSTRG.89978.13"; exon_number "6";
chr19	StringTie	transcript	45933611	45962536	1000	-	.	gene_id "MSTRG.89978"; transcript_id "MSTRG.89978.14";
chr19	StringTie	exon	45933611	45940945	1000	-	.	gene_id "MSTRG.89978"; transcript_id "MSTRG.89978.14"; exon_number "1";
chr19	StringTie	exon	45949536	45949707	1000	-	.	gene_id "MSTRG.89978"; transcript_id "MSTRG.89978.14"; exon_number "2";
chr19	StringTie	exon	45953780	45953946	1000	-	.	gene_id "MSTRG.89978"; transcript_id "MSTRG.89978.14"; exon_number "3";
chr19	StringTie	exon	45961010	45961153	1000	-	.	gene_id "MSTRG.89978"; transcript_id "MSTRG.89978.14"; exon_number "4";
chr19	StringTie	exon	45962272	45962536	1000	-	.	gene_id "MSTRG.89978"; transcript_id "MSTRG.89978.14"; exon_number "5";
chr19	StringTie	transcript	45933617	45973492	1000	-	.	gene_id "MSTRG.89978"; transcript_id "MSTRG.89978.15";
chr19	StringTie	exon	45933617	45940945	1000	-	.	gene_id "MSTRG.89978"; transcript_id "MSTRG.89978.15"; exon_number "1";
chr19	StringTie	exon	45953780	45953946	1000	-	.	gene_id "MSTRG.89978"; transcript_id "MSTRG.89978.15"; exon_number "2";
chr19	StringTie	exon	45960994	45961153	1000	-	.	gene_id "MSTRG.89978"; transcript_id "MSTRG.89978.15"; exon_number "3";
chr19	StringTie	exon	45962272	45962378	1000	-	.	gene_id "MSTRG.89978"; transcript_id "MSTRG.89978.15"; exon_number "4";
chr19	StringTie	exon	45973267	45973492	1000	-	.	gene_id "MSTRG.89978"; transcript_id "MSTRG.89978.15"; exon_number "5";
chr19	StringTie	transcript	45933641	45973560	1000	-	.	gene_id "MSTRG.89978"; transcript_id "MSTRG.89978.16";
chr19	StringTie	exon	45933641	45940945	1000	-	.	gene_id "MSTRG.89978"; transcript_id "MSTRG.89978.16"; exon_number "1";
chr19	StringTie	exon	45942467	45942789	1000	-	.	gene_id "MSTRG.89978"; transcript_id "MSTRG.89978.16"; exon_number "2";
chr19	StringTie	exon	45953780	45953946	1000	-	.	gene_id "MSTRG.89978"; transcript_id "MSTRG.89978.16"; exon_number "3";
chr19	StringTie	exon	45961010	45961153	1000	-	.	gene_id "MSTRG.89978"; transcript_id "MSTRG.89978.16"; exon_number "4";
chr19	StringTie	exon	45962272	45962378	1000	-	.	gene_id "MSTRG.89978"; transcript_id "MSTRG.89978.16"; exon_number "5";
chr19	StringTie	exon	45973267	45973560	1000	-	.	gene_id "MSTRG.89978"; transcript_id "MSTRG.89978.16"; exon_number "6";
chr19	StringTie	transcript	45933674	45973556	1000	-	.	gene_id "MSTRG.89978"; transcript_id "MSTRG.89978.17";
chr19	StringTie	exon	45933674	45940945	1000	-	.	gene_id "MSTRG.89978"; transcript_id "MSTRG.89978.17"; exon_number "1";
chr19	StringTie	exon	45953780	45953946	1000	-	.	gene_id "MSTRG.89978"; transcript_id "MSTRG.89978.17"; exon_number "2";
chr19	StringTie	exon	45961010	45961153	1000	-	.	gene_id "MSTRG.89978"; transcript_id "MSTRG.89978.17"; exon_number "3";
chr19	StringTie	exon	45962272	45971587	1000	-	.	gene_id "MSTRG.89978"; transcript_id "MSTRG.89978.17"; exon_number "4";
chr19	StringTie	exon	45973267	45973556	1000	-	.	gene_id "MSTRG.89978"; transcript_id "MSTRG.89978.17"; exon_number "5";
chr19	StringTie	transcript	45933734	45973530	1000	-	.	gene_id "MSTRG.89978"; transcript_id "MSTRG.89978.18";
chr19	StringTie	exon	45933734	45940945	1000	-	.	gene_id "MSTRG.89978"; transcript_id "MSTRG.89978.18"; exon_number "1";
chr19	StringTie	exon	45953780	45953946	1000	-	.	gene_id "MSTRG.89978"; transcript_id "MSTRG.89978.18"; exon_number "2";
chr19	StringTie	exon	45959876	45960011	1000	-	.	gene_id "MSTRG.89978"; transcript_id "MSTRG.89978.18"; exon_number "3";
chr19	StringTie	exon	45961010	45961153	1000	-	.	gene_id "MSTRG.89978"; transcript_id "MSTRG.89978.18"; exon_number "4";
chr19	StringTie	exon	45962272	45962378	1000	-	.	gene_id "MSTRG.89978"; transcript_id "MSTRG.89978.18"; exon_number "5";
chr19	StringTie	exon	45973267	45973530	1000	-	.	gene_id "MSTRG.89978"; transcript_id "MSTRG.89978.18"; exon_number "6";
chr19	StringTie	transcript	45932753	45973998	1000	-	.	gene_id "MSTRG.89978"; transcript_id "MSTRG.89978.2";
chr19	StringTie	exon	45932753	45940945	1000	-	.	gene_id "MSTRG.89978"; transcript_id "MSTRG.89978.2"; exon_number "1";
chr19	StringTie	exon	45953780	45953946	1000	-	.	gene_id "MSTRG.89978"; transcript_id "MSTRG.89978.2"; exon_number "2";
chr19	StringTie	exon	45961010	45961153	1000	-	.	gene_id "MSTRG.89978"; transcript_id "MSTRG.89978.2"; exon_number "3";
chr19	StringTie	exon	45962272	45962378	1000	-	.	gene_id "MSTRG.89978"; transcript_id "MSTRG.89978.2"; exon_number "4";
chr19	StringTie	exon	45973267	45973998	1000	-	.	gene_id "MSTRG.89978"; transcript_id "MSTRG.89978.2"; exon_number "5";
chr19	StringTie	transcript	45933740	45963100	1000	-	.	gene_id "MSTRG.89978"; transcript_id "MSTRG.89978.20";
chr19	StringTie	exon	45933740	45940945	1000	-	.	gene_id "MSTRG.89978"; transcript_id "MSTRG.89978.20"; exon_number "1";
chr19	StringTie	exon	45961010	45961153	1000	-	.	gene_id "MSTRG.89978"; transcript_id "MSTRG.89978.20"; exon_number "2";
chr19	StringTie	exon	45962125	45963100	1000	-	.	gene_id "MSTRG.89978"; transcript_id "MSTRG.89978.20"; exon_number "3";
chr19	StringTie	transcript	45933740	45973570	1000	-	.	gene_id "MSTRG.89978"; transcript_id "MSTRG.89978.21";
chr19	StringTie	exon	45933740	45938838	1000	-	.	gene_id "MSTRG.89978"; transcript_id "MSTRG.89978.21"; exon_number "1";
chr19	StringTie	exon	45939141	45940945	1000	-	.	gene_id "MSTRG.89978"; transcript_id "MSTRG.89978.21"; exon_number "2";
chr19	StringTie	exon	45941843	45942789	1000	-	.	gene_id "MSTRG.89978"; transcript_id "MSTRG.89978.21"; exon_number "3";
chr19	StringTie	exon	45953780	45953946	1000	-	.	gene_id "MSTRG.89978"; transcript_id "MSTRG.89978.21"; exon_number "4";
chr19	StringTie	exon	45961010	45961153	1000	-	.	gene_id "MSTRG.89978"; transcript_id "MSTRG.89978.21"; exon_number "5";
chr19	StringTie	exon	45973267	45973570	1000	-	.	gene_id "MSTRG.89978"; transcript_id "MSTRG.89978.21"; exon_number "6";
chr19	StringTie	transcript	45933743	45973391	1000	-	.	gene_id "MSTRG.89978"; transcript_id "MSTRG.89978.22";
chr19	StringTie	exon	45933743	45938910	1000	-	.	gene_id "MSTRG.89978"; transcript_id "MSTRG.89978.22"; exon_number "1";
chr19	StringTie	exon	45939225	45940945	1000	-	.	gene_id "MSTRG.89978"; transcript_id "MSTRG.89978.22"; exon_number "2";
chr19	StringTie	exon	45953780	45953946	1000	-	.	gene_id "MSTRG.89978"; transcript_id "MSTRG.89978.22"; exon_number "3";
chr19	StringTie	exon	45961010	45961153	1000	-	.	gene_id "MSTRG.89978"; transcript_id "MSTRG.89978.22"; exon_number "4";
chr19	StringTie	exon	45973267	45973391	1000	-	.	gene_id "MSTRG.89978"; transcript_id "MSTRG.89978.22"; exon_number "5";
chr19	StringTie	transcript	45933745	45962595	1000	-	.	gene_id "MSTRG.89978"; transcript_id "MSTRG.89978.23";
chr19	StringTie	exon	45933745	45940945	1000	-	.	gene_id "MSTRG.89978"; transcript_id "MSTRG.89978.23"; exon_number "1";
chr19	StringTie	exon	45953780	45953946	1000	-	.	gene_id "MSTRG.89978"; transcript_id "MSTRG.89978.23"; exon_number "2";
chr19	StringTie	exon	45961010	45961203	1000	-	.	gene_id "MSTRG.89978"; transcript_id "MSTRG.89978.23"; exon_number "3";
chr19	StringTie	exon	45962272	45962595	1000	-	.	gene_id "MSTRG.89978"; transcript_id "MSTRG.89978.23"; exon_number "4";
chr19	StringTie	transcript	45933750	45947560	1000	-	.	gene_id "MSTRG.89978"; transcript_id "MSTRG.89978.24";
chr19	StringTie	exon	45933750	45940945	1000	-	.	gene_id "MSTRG.89978"; transcript_id "MSTRG.89978.24"; exon_number "1";
chr19	StringTie	exon	45941167	45942789	1000	-	.	gene_id "MSTRG.89978"; transcript_id "MSTRG.89978.24"; exon_number "2";
chr19	StringTie	exon	45947357	45947560	1000	-	.	gene_id "MSTRG.89978"; transcript_id "MSTRG.89978.24"; exon_number "3";
chr19	StringTie	transcript	45933756	45964267	1000	-	.	gene_id "MSTRG.89978"; transcript_id "MSTRG.89978.25";
chr19	StringTie	exon	45933756	45940569	1000	-	.	gene_id "MSTRG.89978"; transcript_id "MSTRG.89978.25"; exon_number "1";
chr19	StringTie	exon	45940662	45940945	1000	-	.	gene_id "MSTRG.89978"; transcript_id "MSTRG.89978.25"; exon_number "2";
chr19	StringTie	exon	45953780	45953946	1000	-	.	gene_id "MSTRG.89978"; transcript_id "MSTRG.89978.25"; exon_number "3";
chr19	StringTie	exon	45961010	45961153	1000	-	.	gene_id "MSTRG.89978"; transcript_id "MSTRG.89978.25"; exon_number "4";
chr19	StringTie	exon	45962272	45964267	1000	-	.	gene_id "MSTRG.89978"; transcript_id "MSTRG.89978.25"; exon_number "5";
chr19	StringTie	transcript	45933776	45972998	1000	-	.	gene_id "MSTRG.89978"; transcript_id "MSTRG.89978.26";
chr19	StringTie	exon	45933776	45940945	1000	-	.	gene_id "MSTRG.89978"; transcript_id "MSTRG.89978.26"; exon_number "1";
chr19	StringTie	exon	45961010	45961153	1000	-	.	gene_id "MSTRG.89978"; transcript_id "MSTRG.89978.26"; exon_number "2";
chr19	StringTie	exon	45972770	45972998	1000	-	.	gene_id "MSTRG.89978"; transcript_id "MSTRG.89978.26"; exon_number "3";
chr19	StringTie	transcript	45933786	45974017	1000	-	.	gene_id "MSTRG.89978"; transcript_id "MSTRG.89978.27";
chr19	StringTie	exon	45933786	45935088	1000	-	.	gene_id "MSTRG.89978"; transcript_id "MSTRG.89978.27"; exon_number "1";
chr19	StringTie	exon	45953780	45953946	1000	-	.	gene_id "MSTRG.89978"; transcript_id "MSTRG.89978.27"; exon_number "2";
chr19	StringTie	exon	45961010	45961153	1000	-	.	gene_id "MSTRG.89978"; transcript_id "MSTRG.89978.27"; exon_number "3";
chr19	StringTie	exon	45973267	45974017	1000	-	.	gene_id "MSTRG.89978"; transcript_id "MSTRG.89978.27"; exon_number "4";
chr19	StringTie	transcript	45933788	45973557	1000	-	.	gene_id "MSTRG.89978"; transcript_id "MSTRG.89978.28";
chr19	StringTie	exon	45933788	45940945	1000	-	.	gene_id "MSTRG.89978"; transcript_id "MSTRG.89978.28"; exon_number "1";
chr19	StringTie	exon	45953301	45953501	1000	-	.	gene_id "MSTRG.89978"; transcript_id "MSTRG.89978.28"; exon_number "2";
chr19	StringTie	exon	45953780	45953946	1000	-	.	gene_id "MSTRG.89978"; transcript_id "MSTRG.89978.28"; exon_number "3";
chr19	StringTie	exon	45961010	45961153	1000	-	.	gene_id "MSTRG.89978"; transcript_id "MSTRG.89978.28"; exon_number "4";
chr19	StringTie	exon	45973267	45973557	1000	-	.	gene_id "MSTRG.89978"; transcript_id "MSTRG.89978.28"; exon_number "5";
chr19	StringTie	transcript	45933788	45953159	1000	-	.	gene_id "MSTRG.89978"; transcript_id "MSTRG.89978.29";
chr19	StringTie	exon	45933788	45940945	1000	-	.	gene_id "MSTRG.89978"; transcript_id "MSTRG.89978.29"; exon_number "1";
chr19	StringTie	exon	45953088	45953159	1000	-	.	gene_id "MSTRG.89978"; transcript_id "MSTRG.89978.29"; exon_number "2";
chr19	StringTie	transcript	45932753	45973388	1000	-	.	gene_id "MSTRG.89978"; transcript_id "MSTRG.89978.3";
chr19	StringTie	exon	45932753	45937704	1000	-	.	gene_id "MSTRG.89978"; transcript_id "MSTRG.89978.3"; exon_number "1";
chr19	StringTie	exon	45937764	45940945	1000	-	.	gene_id "MSTRG.89978"; transcript_id "MSTRG.89978.3"; exon_number "2";
chr19	StringTie	exon	45953780	45953946	1000	-	.	gene_id "MSTRG.89978"; transcript_id "MSTRG.89978.3"; exon_number "3";
chr19	StringTie	exon	45961010	45961153	1000	-	.	gene_id "MSTRG.89978"; transcript_id "MSTRG.89978.3"; exon_number "4";
chr19	StringTie	exon	45973267	45973388	1000	-	.	gene_id "MSTRG.89978"; transcript_id "MSTRG.89978.3"; exon_number "5";
chr19	StringTie	transcript	45933788	45973500	1000	-	.	gene_id "MSTRG.89978"; transcript_id "MSTRG.89978.30";
chr19	StringTie	exon	45933788	45938993	1000	-	.	gene_id "MSTRG.89978"; transcript_id "MSTRG.89978.30"; exon_number "1";
chr19	StringTie	exon	45939225	45940945	1000	-	.	gene_id "MSTRG.89978"; transcript_id "MSTRG.89978.30"; exon_number "2";
chr19	StringTie	exon	45953780	45953946	1000	-	.	gene_id "MSTRG.89978"; transcript_id "MSTRG.89978.30"; exon_number "3";
chr19	StringTie	exon	45961010	45961153	1000	-	.	gene_id "MSTRG.89978"; transcript_id "MSTRG.89978.30"; exon_number "4";
chr19	StringTie	exon	45962272	45962378	1000	-	.	gene_id "MSTRG.89978"; transcript_id "MSTRG.89978.30"; exon_number "5";
chr19	StringTie	exon	45973267	45973500	1000	-	.	gene_id "MSTRG.89978"; transcript_id "MSTRG.89978.30"; exon_number "6";
chr19	StringTie	transcript	45933790	45973405	1000	-	.	gene_id "MSTRG.89978"; transcript_id "MSTRG.89978.31";
chr19	StringTie	exon	45933790	45940342	1000	-	.	gene_id "MSTRG.89978"; transcript_id "MSTRG.89978.31"; exon_number "1";
chr19	StringTie	exon	45940403	45940945	1000	-	.	gene_id "MSTRG.89978"; transcript_id "MSTRG.89978.31"; exon_number "2";
chr19	StringTie	exon	45942467	45942789	1000	-	.	gene_id "MSTRG.89978"; transcript_id "MSTRG.89978.31"; exon_number "3";
chr19	StringTie	exon	45953780	45953946	1000	-	.	gene_id "MSTRG.89978"; transcript_id "MSTRG.89978.31"; exon_number "4";
chr19	StringTie	exon	45961010	45962378	1000	-	.	gene_id "MSTRG.89978"; transcript_id "MSTRG.89978.31"; exon_number "5";
chr19	StringTie	exon	45973267	45973405	1000	-	.	gene_id "MSTRG.89978"; transcript_id "MSTRG.89978.31"; exon_number "6";
chr19	StringTie	transcript	45933791	45974031	1000	-	.	gene_id "MSTRG.89978"; transcript_id "MSTRG.89978.32";
chr19	StringTie	exon	45933791	45933993	1000	-	.	gene_id "MSTRG.89978"; transcript_id "MSTRG.89978.32"; exon_number "1";
chr19	StringTie	exon	45934549	45940945	1000	-	.	gene_id "MSTRG.89978"; transcript_id "MSTRG.89978.32"; exon_number "2";
chr19	StringTie	exon	45953780	45953946	1000	-	.	gene_id "MSTRG.89978"; transcript_id "MSTRG.89978.32"; exon_number "3";
chr19	StringTie	exon	45961010	45961153	1000	-	.	gene_id "MSTRG.89978"; transcript_id "MSTRG.89978.32"; exon_number "4";
chr19	StringTie	exon	45973267	45974031	1000	-	.	gene_id "MSTRG.89978"; transcript_id "MSTRG.89978.32"; exon_number "5";
chr19	StringTie	transcript	45933792	45973523	1000	-	.	gene_id "MSTRG.89978"; transcript_id "MSTRG.89978.33";
chr19	StringTie	exon	45933792	45940945	1000	-	.	gene_id "MSTRG.89978"; transcript_id "MSTRG.89978.33"; exon_number "1";
chr19	StringTie	exon	45961010	45961203	1000	-	.	gene_id "MSTRG.89978"; transcript_id "MSTRG.89978.33"; exon_number "2";
chr19	StringTie	exon	45973267	45973523	1000	-	.	gene_id "MSTRG.89978"; transcript_id "MSTRG.89978.33"; exon_number "3";
chr19	StringTie	transcript	45933796	45943142	1000	-	.	gene_id "MSTRG.89978"; transcript_id "MSTRG.89978.34";
chr19	StringTie	exon	45933796	45941266	1000	-	.	gene_id "MSTRG.89978"; transcript_id "MSTRG.89978.34"; exon_number "1";
chr19	StringTie	exon	45942008	45943142	1000	-	.	gene_id "MSTRG.89978"; transcript_id "MSTRG.89978.34"; exon_number "2";
chr19	StringTie	transcript	45933798	45973969	1000	-	.	gene_id "MSTRG.89978"; transcript_id "MSTRG.89978.35";
chr19	StringTie	exon	45933798	45940945	1000	-	.	gene_id "MSTRG.89978"; transcript_id "MSTRG.89978.35"; exon_number "1";
chr19	StringTie	exon	45946795	45946870	1000	-	.	gene_id "MSTRG.89978"; transcript_id "MSTRG.89978.35"; exon_number "2";
chr19	StringTie	exon	45953780	45953946	1000	-	.	gene_id "MSTRG.89978"; transcript_id "MSTRG.89978.35"; exon_number "3";
chr19	StringTie	exon	45961010	45961153	1000	-	.	gene_id "MSTRG.89978"; transcript_id "MSTRG.89978.35"; exon_number "4";
chr19	StringTie	exon	45973267	45973969	1000	-	.	gene_id "MSTRG.89978"; transcript_id "MSTRG.89978.35"; exon_number "5";
chr19	StringTie	transcript	45933798	45942233	1000	-	.	gene_id "MSTRG.89978"; transcript_id "MSTRG.89978.36";
chr19	StringTie	exon	45933798	45941286	1000	-	.	gene_id "MSTRG.89978"; transcript_id "MSTRG.89978.36"; exon_number "1";
chr19	StringTie	exon	45942008	45942233	1000	-	.	gene_id "MSTRG.89978"; transcript_id "MSTRG.89978.36"; exon_number "2";
chr19	StringTie	transcript	45933802	45947433	1000	-	.	gene_id "MSTRG.89978"; transcript_id "MSTRG.89978.37";
chr19	StringTie	exon	45933802	45940945	1000	-	.	gene_id "MSTRG.89978"; transcript_id "MSTRG.89978.37"; exon_number "1";
chr19	StringTie	exon	45942709	45942789	1000	-	.	gene_id "MSTRG.89978"; transcript_id "MSTRG.89978.37"; exon_number "2";
chr19	StringTie	exon	45947357	45947433	1000	-	.	gene_id "MSTRG.89978"; transcript_id "MSTRG.89978.37"; exon_number "3";
chr19	StringTie	transcript	45933802	45974260	1000	-	.	gene_id "MSTRG.89978"; transcript_id "MSTRG.89978.38";
chr19	StringTie	exon	45933802	45940945	1000	-	.	gene_id "MSTRG.89978"; transcript_id "MSTRG.89978.38"; exon_number "1";
chr19	StringTie	exon	45953780	45953946	1000	-	.	gene_id "MSTRG.89978"; transcript_id "MSTRG.89978.38"; exon_number "2";
chr19	StringTie	exon	45961010	45961153	1000	-	.	gene_id "MSTRG.89978"; transcript_id "MSTRG.89978.38"; exon_number "3";
chr19	StringTie	exon	45973267	45973483	1000	-	.	gene_id "MSTRG.89978"; transcript_id "MSTRG.89978.38"; exon_number "4";
chr19	StringTie	exon	45974231	45974260	1000	-	.	gene_id "MSTRG.89978"; transcript_id "MSTRG.89978.38"; exon_number "5";
chr19	StringTie	transcript	45933804	45973447	1000	-	.	gene_id "MSTRG.89978"; transcript_id "MSTRG.89978.39";
chr19	StringTie	exon	45933804	45942789	1000	-	.	gene_id "MSTRG.89978"; transcript_id "MSTRG.89978.39"; exon_number "1";
chr19	StringTie	exon	45947357	45947442	1000	-	.	gene_id "MSTRG.89978"; transcript_id "MSTRG.89978.39"; exon_number "2";
chr19	StringTie	exon	45953780	45953946	1000	-	.	gene_id "MSTRG.89978"; transcript_id "MSTRG.89978.39"; exon_number "3";
chr19	StringTie	exon	45961010	45961153	1000	-	.	gene_id "MSTRG.89978"; transcript_id "MSTRG.89978.39"; exon_number "4";
chr19	StringTie	exon	45973267	45973447	1000	-	.	gene_id "MSTRG.89978"; transcript_id "MSTRG.89978.39"; exon_number "5";
chr19	StringTie	transcript	45932802	45974010	1000	-	.	gene_id "MSTRG.89978"; transcript_id "MSTRG.89978.4";
chr19	StringTie	exon	45932802	45940945	1000	-	.	gene_id "MSTRG.89978"; transcript_id "MSTRG.89978.4"; exon_number "1";
chr19	StringTie	exon	45947357	45948592	1000	-	.	gene_id "MSTRG.89978"; transcript_id "MSTRG.89978.4"; exon_number "2";
chr19	StringTie	exon	45953780	45953946	1000	-	.	gene_id "MSTRG.89978"; transcript_id "MSTRG.89978.4"; exon_number "3";
chr19	StringTie	exon	45961010	45961153	1000	-	.	gene_id "MSTRG.89978"; transcript_id "MSTRG.89978.4"; exon_number "4";
chr19	StringTie	exon	45973267	45974010	1000	-	.	gene_id "MSTRG.89978"; transcript_id "MSTRG.89978.4"; exon_number "5";
chr19	StringTie	transcript	45933805	45942733	1000	-	.	gene_id "MSTRG.89978"; transcript_id "MSTRG.89978.40";
chr19	StringTie	exon	45933805	45934598	1000	-	.	gene_id "MSTRG.89978"; transcript_id "MSTRG.89978.40"; exon_number "1";
chr19	StringTie	exon	45939225	45940945	1000	-	.	gene_id "MSTRG.89978"; transcript_id "MSTRG.89978.40"; exon_number "2";
chr19	StringTie	exon	45942709	45942733	1000	-	.	gene_id "MSTRG.89978"; transcript_id "MSTRG.89978.40"; exon_number "3";
chr19	StringTie	transcript	45933809	45973398	1000	-	.	gene_id "MSTRG.89978"; transcript_id "MSTRG.89978.41";
chr19	StringTie	exon	45933809	45941286	1000	-	.	gene_id "MSTRG.89978"; transcript_id "MSTRG.89978.41"; exon_number "1";
chr19	StringTie	exon	45953780	45953946	1000	-	.	gene_id "MSTRG.89978"; transcript_id "MSTRG.89978.41"; exon_number "2";
chr19	StringTie	exon	45961010	45961153	1000	-	.	gene_id "MSTRG.89978"; transcript_id "MSTRG.89978.41"; exon_number "3";
chr19	StringTie	exon	45962272	45962378	1000	-	.	gene_id "MSTRG.89978"; transcript_id "MSTRG.89978.41"; exon_number "4";
chr19	StringTie	exon	45973267	45973398	1000	-	.	gene_id "MSTRG.89978"; transcript_id "MSTRG.89978.41"; exon_number "5";
chr19	StringTie	transcript	45933812	45943068	1000	-	.	gene_id "MSTRG.89978"; transcript_id "MSTRG.89978.42";
chr19	StringTie	exon	45933812	45941266	1000	-	.	gene_id "MSTRG.89978"; transcript_id "MSTRG.89978.42"; exon_number "1";
chr19	StringTie	exon	45941843	45943068	1000	-	.	gene_id "MSTRG.89978"; transcript_id "MSTRG.89978.42"; exon_number "2";
chr19	StringTie	transcript	45933814	45972890	1000	-	.	gene_id "MSTRG.89978"; transcript_id "MSTRG.89978.43";
chr19	StringTie	exon	45933814	45940945	1000	-	.	gene_id "MSTRG.89978"; transcript_id "MSTRG.89978.43"; exon_number "1";
chr19	StringTie	exon	45953780	45953946	1000	-	.	gene_id "MSTRG.89978"; transcript_id "MSTRG.89978.43"; exon_number "2";
chr19	StringTie	exon	45961010	45961153	1000	-	.	gene_id "MSTRG.89978"; transcript_id "MSTRG.89978.43"; exon_number "3";
chr19	StringTie	exon	45972770	45972890	1000	-	.	gene_id "MSTRG.89978"; transcript_id "MSTRG.89978.43"; exon_number "4";
chr19	StringTie	transcript	45933824	45973309	1000	-	.	gene_id "MSTRG.89978"; transcript_id "MSTRG.89978.44";
chr19	StringTie	exon	45933824	45939358	1000	-	.	gene_id "MSTRG.89978"; transcript_id "MSTRG.89978.44"; exon_number "1";
chr19	StringTie	exon	45939991	45940945	1000	-	.	gene_id "MSTRG.89978"; transcript_id "MSTRG.89978.44"; exon_number "2";
chr19	StringTie	exon	45953780	45953946	1000	-	.	gene_id "MSTRG.89978"; transcript_id "MSTRG.89978.44"; exon_number "3";
chr19	StringTie	exon	45961010	45961153	1000	-	.	gene_id "MSTRG.89978"; transcript_id "MSTRG.89978.44"; exon_number "4";
chr19	StringTie	exon	45962272	45967939	1000	-	.	gene_id "MSTRG.89978"; transcript_id "MSTRG.89978.44"; exon_number "5";
chr19	StringTie	exon	45973267	45973309	1000	-	.	gene_id "MSTRG.89978"; transcript_id "MSTRG.89978.44"; exon_number "6";
chr19	StringTie	transcript	45939470	45963257	1000	-	.	gene_id "MSTRG.89978"; transcript_id "MSTRG.89978.45";
chr19	StringTie	exon	45939470	45940945	1000	-	.	gene_id "MSTRG.89978"; transcript_id "MSTRG.89978.45"; exon_number "1";
chr19	StringTie	exon	45953780	45953946	1000	-	.	gene_id "MSTRG.89978"; transcript_id "MSTRG.89978.45"; exon_number "2";
chr19	StringTie	exon	45961010	45961153	1000	-	.	gene_id "MSTRG.89978"; transcript_id "MSTRG.89978.45"; exon_number "3";
chr19	StringTie	exon	45962041	45963257	1000	-	.	gene_id "MSTRG.89978"; transcript_id "MSTRG.89978.45"; exon_number "4";
chr19	StringTie	transcript	45946311	45973487	1000	-	.	gene_id "MSTRG.89978"; transcript_id "MSTRG.89978.47";
chr19	StringTie	exon	45946311	45946870	1000	-	.	gene_id "MSTRG.89978"; transcript_id "MSTRG.89978.47"; exon_number "1";
chr19	StringTie	exon	45953780	45953946	1000	-	.	gene_id "MSTRG.89978"; transcript_id "MSTRG.89978.47"; exon_number "2";
chr19	StringTie	exon	45961010	45961153	1000	-	.	gene_id "MSTRG.89978"; transcript_id "MSTRG.89978.47"; exon_number "3";
chr19	StringTie	exon	45962272	45962378	1000	-	.	gene_id "MSTRG.89978"; transcript_id "MSTRG.89978.47"; exon_number "4";
chr19	StringTie	exon	45973267	45973487	1000	-	.	gene_id "MSTRG.89978"; transcript_id "MSTRG.89978.47"; exon_number "5";
chr19	StringTie	transcript	45947690	45973443	1000	-	.	gene_id "MSTRG.89978"; transcript_id "MSTRG.89978.48";
chr19	StringTie	exon	45947690	45948592	1000	-	.	gene_id "MSTRG.89978"; transcript_id "MSTRG.89978.48"; exon_number "1";
chr19	StringTie	exon	45953780	45953946	1000	-	.	gene_id "MSTRG.89978"; transcript_id "MSTRG.89978.48"; exon_number "2";
chr19	StringTie	exon	45961010	45961153	1000	-	.	gene_id "MSTRG.89978"; transcript_id "MSTRG.89978.48"; exon_number "3";
chr19	StringTie	exon	45962272	45967939	1000	-	.	gene_id "MSTRG.89978"; transcript_id "MSTRG.89978.48"; exon_number "4";
chr19	StringTie	exon	45973267	45973443	1000	-	.	gene_id "MSTRG.89978"; transcript_id "MSTRG.89978.48"; exon_number "5";
chr19	StringTie	transcript	45948514	45973490	1000	-	.	gene_id "MSTRG.89978"; transcript_id "MSTRG.89978.49";
chr19	StringTie	exon	45948514	45948592	1000	-	.	gene_id "MSTRG.89978"; transcript_id "MSTRG.89978.49"; exon_number "1";
chr19	StringTie	exon	45953780	45953946	1000	-	.	gene_id "MSTRG.89978"; transcript_id "MSTRG.89978.49"; exon_number "2";
chr19	StringTie	exon	45961010	45961153	1000	-	.	gene_id "MSTRG.89978"; transcript_id "MSTRG.89978.49"; exon_number "3";
chr19	StringTie	exon	45962272	45962378	1000	-	.	gene_id "MSTRG.89978"; transcript_id "MSTRG.89978.49"; exon_number "4";
chr19	StringTie	exon	45973267	45973490	1000	-	.	gene_id "MSTRG.89978"; transcript_id "MSTRG.89978.49"; exon_number "5";
chr19	StringTie	transcript	45932810	45973969	1000	-	.	gene_id "MSTRG.89978"; transcript_id "MSTRG.89978.5";
chr19	StringTie	exon	45932810	45940945	1000	-	.	gene_id "MSTRG.89978"; transcript_id "MSTRG.89978.5"; exon_number "1";
chr19	StringTie	exon	45942709	45942789	1000	-	.	gene_id "MSTRG.89978"; transcript_id "MSTRG.89978.5"; exon_number "2";
chr19	StringTie	exon	45953780	45953946	1000	-	.	gene_id "MSTRG.89978"; transcript_id "MSTRG.89978.5"; exon_number "3";
chr19	StringTie	exon	45961010	45961153	1000	-	.	gene_id "MSTRG.89978"; transcript_id "MSTRG.89978.5"; exon_number "4";
chr19	StringTie	exon	45973267	45973969	1000	-	.	gene_id "MSTRG.89978"; transcript_id "MSTRG.89978.5"; exon_number "5";
chr19	StringTie	transcript	45948907	45974033	1000	-	.	gene_id "MSTRG.89978"; transcript_id "MSTRG.89978.50";
chr19	StringTie	exon	45948907	45949230	1000	-	.	gene_id "MSTRG.89978"; transcript_id "MSTRG.89978.50"; exon_number "1";
chr19	StringTie	exon	45953780	45953946	1000	-	.	gene_id "MSTRG.89978"; transcript_id "MSTRG.89978.50"; exon_number "2";
chr19	StringTie	exon	45961010	45961153	1000	-	.	gene_id "MSTRG.89978"; transcript_id "MSTRG.89978.50"; exon_number "3";
chr19	StringTie	exon	45973267	45974033	1000	-	.	gene_id "MSTRG.89978"; transcript_id "MSTRG.89978.50"; exon_number "4";
chr19	StringTie	transcript	45948978	45973529	1000	-	.	gene_id "MSTRG.89978"; transcript_id "MSTRG.89978.51";
chr19	StringTie	exon	45948978	45949230	1000	-	.	gene_id "MSTRG.89978"; transcript_id "MSTRG.89978.51"; exon_number "1";
chr19	StringTie	exon	45953780	45953946	1000	-	.	gene_id "MSTRG.89978"; transcript_id "MSTRG.89978.51"; exon_number "2";
chr19	StringTie	exon	45961010	45961153	1000	-	.	gene_id "MSTRG.89978"; transcript_id "MSTRG.89978.51"; exon_number "3";
chr19	StringTie	exon	45962272	45962378	1000	-	.	gene_id "MSTRG.89978"; transcript_id "MSTRG.89978.51"; exon_number "4";
chr19	StringTie	exon	45973267	45973529	1000	-	.	gene_id "MSTRG.89978"; transcript_id "MSTRG.89978.51"; exon_number "5";
chr19	StringTie	transcript	45949081	45973396	1000	-	.	gene_id "MSTRG.89978"; transcript_id "MSTRG.89978.52";
```
