## Additional File 7 - TCGA transcript assembly for "Widespread 3’ UTR splicing regulates expression of oncogene transcripts in sequence-dependent and independent manners": all_tissues_agg-agg-agg.gtf (part 2113 of 2216)

```
chr19	StringTie	exon	45949081	45949200	1000	-	.	gene_id "MSTRG.89978"; transcript_id "MSTRG.89978.52"; exon_number "1";
chr19	StringTie	exon	45953780	45953946	1000	-	.	gene_id "MSTRG.89978"; transcript_id "MSTRG.89978.52"; exon_number "2";
chr19	StringTie	exon	45961010	45961153	1000	-	.	gene_id "MSTRG.89978"; transcript_id "MSTRG.89978.52"; exon_number "3";
chr19	StringTie	exon	45973267	45973396	1000	-	.	gene_id "MSTRG.89978"; transcript_id "MSTRG.89978.52"; exon_number "4";
chr19	StringTie	transcript	45959349	45973481	1000	-	.	gene_id "MSTRG.89978"; transcript_id "MSTRG.89978.53";
chr19	StringTie	exon	45959349	45959383	1000	-	.	gene_id "MSTRG.89978"; transcript_id "MSTRG.89978.53"; exon_number "1";
chr19	StringTie	exon	45961010	45961153	1000	-	.	gene_id "MSTRG.89978"; transcript_id "MSTRG.89978.53"; exon_number "2";
chr19	StringTie	exon	45973267	45973481	1000	-	.	gene_id "MSTRG.89978"; transcript_id "MSTRG.89978.53"; exon_number "3";
chr19	StringTie	transcript	45932847	45973558	1000	-	.	gene_id "MSTRG.89978"; transcript_id "MSTRG.89978.6";
chr19	StringTie	exon	45932847	45940945	1000	-	.	gene_id "MSTRG.89978"; transcript_id "MSTRG.89978.6"; exon_number "1";
chr19	StringTie	exon	45961010	45961153	1000	-	.	gene_id "MSTRG.89978"; transcript_id "MSTRG.89978.6"; exon_number "2";
chr19	StringTie	exon	45962272	45962378	1000	-	.	gene_id "MSTRG.89978"; transcript_id "MSTRG.89978.6"; exon_number "3";
chr19	StringTie	exon	45973267	45973558	1000	-	.	gene_id "MSTRG.89978"; transcript_id "MSTRG.89978.6"; exon_number "4";
chr19	StringTie	transcript	45933404	45973560	1000	-	.	gene_id "MSTRG.89978"; transcript_id "MSTRG.89978.7";
chr19	StringTie	exon	45933404	45940945	1000	-	.	gene_id "MSTRG.89978"; transcript_id "MSTRG.89978.7"; exon_number "1";
chr19	StringTie	exon	45942467	45942789	1000	-	.	gene_id "MSTRG.89978"; transcript_id "MSTRG.89978.7"; exon_number "2";
chr19	StringTie	exon	45953780	45953946	1000	-	.	gene_id "MSTRG.89978"; transcript_id "MSTRG.89978.7"; exon_number "3";
chr19	StringTie	exon	45961010	45961153	1000	-	.	gene_id "MSTRG.89978"; transcript_id "MSTRG.89978.7"; exon_number "4";
chr19	StringTie	exon	45973267	45973560	1000	-	.	gene_id "MSTRG.89978"; transcript_id "MSTRG.89978.7"; exon_number "5";
chr19	StringTie	transcript	45933409	45965594	1000	-	.	gene_id "MSTRG.89978"; transcript_id "MSTRG.89978.8";
chr19	StringTie	exon	45933409	45940945	1000	-	.	gene_id "MSTRG.89978"; transcript_id "MSTRG.89978.8"; exon_number "1";
chr19	StringTie	exon	45947357	45947410	1000	-	.	gene_id "MSTRG.89978"; transcript_id "MSTRG.89978.8"; exon_number "2";
chr19	StringTie	exon	45953780	45953946	1000	-	.	gene_id "MSTRG.89978"; transcript_id "MSTRG.89978.8"; exon_number "3";
chr19	StringTie	exon	45961010	45961153	1000	-	.	gene_id "MSTRG.89978"; transcript_id "MSTRG.89978.8"; exon_number "4";
chr19	StringTie	exon	45962272	45965594	1000	-	.	gene_id "MSTRG.89978"; transcript_id "MSTRG.89978.8"; exon_number "5";
chr19	StringTie	transcript	45933508	45973973	1000	-	.	gene_id "MSTRG.89978"; transcript_id "MSTRG.89978.9";
chr19	StringTie	exon	45933508	45940945	1000	-	.	gene_id "MSTRG.89978"; transcript_id "MSTRG.89978.9"; exon_number "1";
chr19	StringTie	exon	45949536	45949707	1000	-	.	gene_id "MSTRG.89978"; transcript_id "MSTRG.89978.9"; exon_number "2";
chr19	StringTie	exon	45953780	45953946	1000	-	.	gene_id "MSTRG.89978"; transcript_id "MSTRG.89978.9"; exon_number "3";
chr19	StringTie	exon	45961010	45961153	1000	-	.	gene_id "MSTRG.89978"; transcript_id "MSTRG.89978.9"; exon_number "4";
chr19	StringTie	exon	45973267	45973973	1000	-	.	gene_id "MSTRG.89978"; transcript_id "MSTRG.89978.9"; exon_number "5";
chr19	StringTie	transcript	45978080	45978308	1000	.	.	gene_id "MSTRG.89979"; transcript_id "MSTRG.89979.1";
chr19	StringTie	exon	45978080	45978308	1000	.	.	gene_id "MSTRG.89979"; transcript_id "MSTRG.89979.1"; exon_number "1";
chr1	StringTie	transcript	122717917	122718524	1000	+	.	gene_id "MSTRG.8998"; transcript_id "MSTRG.8998.1";
chr1	StringTie	exon	122717917	122718524	1000	+	.	gene_id "MSTRG.8998"; transcript_id "MSTRG.8998.1"; exon_number "1";
chr19	StringTie	transcript	45978654	45979735	1000	.	.	gene_id "MSTRG.89980"; transcript_id "MSTRG.89980.1";
chr19	StringTie	exon	45978654	45979735	1000	.	.	gene_id "MSTRG.89980"; transcript_id "MSTRG.89980.1"; exon_number "1";
chr19	StringTie	transcript	45980342	45982247	1000	.	.	gene_id "MSTRG.89981"; transcript_id "MSTRG.89981.1";
chr19	StringTie	exon	45980342	45982247	1000	.	.	gene_id "MSTRG.89981"; transcript_id "MSTRG.89981.1"; exon_number "1";
chr19	StringTie	transcript	45984401	45985488	1000	-	.	gene_id "MSTRG.89982"; transcript_id "MSTRG.89982.1";
chr19	StringTie	exon	45984401	45985488	1000	-	.	gene_id "MSTRG.89982"; transcript_id "MSTRG.89982.1"; exon_number "1";
chr19	StringTie	transcript	45985876	45988792	1000	.	.	gene_id "MSTRG.89983"; transcript_id "MSTRG.89983.1";
chr19	StringTie	exon	45985876	45988792	1000	.	.	gene_id "MSTRG.89983"; transcript_id "MSTRG.89983.1"; exon_number "1";
chr19	StringTie	transcript	45989208	45990606	1000	.	.	gene_id "MSTRG.89984"; transcript_id "MSTRG.89984.1";
chr19	StringTie	exon	45989208	45990606	1000	.	.	gene_id "MSTRG.89984"; transcript_id "MSTRG.89984.1"; exon_number "1";
chr19	StringTie	transcript	45992335	45993796	1000	.	.	gene_id "MSTRG.89985"; transcript_id "MSTRG.89985.1";
chr19	StringTie	exon	45992335	45993796	1000	.	.	gene_id "MSTRG.89985"; transcript_id "MSTRG.89985.1"; exon_number "1";
chr19	StringTie	transcript	46018932	46019049	1000	+	.	gene_id "MSTRG.89986"; transcript_id "ENST00000390225"; gene_name "MIR769"; ref_gene_id "ENSG00000211580";
chr19	StringTie	exon	46018932	46019049	1000	+	.	gene_id "MSTRG.89986"; transcript_id "ENST00000390225"; exon_number "1"; gene_name "MIR769"; ref_gene_id "ENSG00000211580";
chr19	StringTie	transcript	45995461	46018615	1000	+	.	gene_id "MSTRG.89986"; transcript_id "ENST00000536603"; gene_name "CCDC61"; ref_gene_id "ENSG00000104983";
chr19	StringTie	exon	45995461	45995504	1000	+	.	gene_id "MSTRG.89986"; transcript_id "ENST00000536603"; exon_number "1"; gene_name "CCDC61"; ref_gene_id "ENSG00000104983";
chr19	StringTie	exon	46003008	46003166	1000	+	.	gene_id "MSTRG.89986"; transcript_id "ENST00000536603"; exon_number "2"; gene_name "CCDC61"; ref_gene_id "ENSG00000104983";
chr19	StringTie	exon	46003419	46003501	1000	+	.	gene_id "MSTRG.89986"; transcript_id "ENST00000536603"; exon_number "3"; gene_name "CCDC61"; ref_gene_id "ENSG00000104983";
chr19	StringTie	exon	46006559	46006716	1000	+	.	gene_id "MSTRG.89986"; transcript_id "ENST00000536603"; exon_number "4"; gene_name "CCDC61"; ref_gene_id "ENSG00000104983";
chr19	StringTie	exon	46008140	46008301	1000	+	.	gene_id "MSTRG.89986"; transcript_id "ENST00000536603"; exon_number "5"; gene_name "CCDC61"; ref_gene_id "ENSG00000104983";
chr19	StringTie	exon	46016694	46016833	1000	+	.	gene_id "MSTRG.89986"; transcript_id "ENST00000536603"; exon_number "6"; gene_name "CCDC61"; ref_gene_id "ENSG00000104983";
chr19	StringTie	exon	46016991	46017069	1000	+	.	gene_id "MSTRG.89986"; transcript_id "ENST00000536603"; exon_number "7"; gene_name "CCDC61"; ref_gene_id "ENSG00000104983";
chr19	StringTie	exon	46017247	46017304	1000	+	.	gene_id "MSTRG.89986"; transcript_id "ENST00000536603"; exon_number "8"; gene_name "CCDC61"; ref_gene_id "ENSG00000104983";
chr19	StringTie	exon	46018078	46018150	1000	+	.	gene_id "MSTRG.89986"; transcript_id "ENST00000536603"; exon_number "9"; gene_name "CCDC61"; ref_gene_id "ENSG00000104983";
chr19	StringTie	exon	46018290	46018615	1000	+	.	gene_id "MSTRG.89986"; transcript_id "ENST00000536603"; exon_number "10"; gene_name "CCDC61"; ref_gene_id "ENSG00000104983";
chr19	StringTie	transcript	46003006	46018392	1000	+	.	gene_id "MSTRG.89986"; transcript_id "ENST00000594087"; gene_name "CCDC61"; ref_gene_id "ENSG00000104983";
chr19	StringTie	exon	46003006	46003166	1000	+	.	gene_id "MSTRG.89986"; transcript_id "ENST00000594087"; exon_number "1"; gene_name "CCDC61"; ref_gene_id "ENSG00000104983";
chr19	StringTie	exon	46003419	46003501	1000	+	.	gene_id "MSTRG.89986"; transcript_id "ENST00000594087"; exon_number "2"; gene_name "CCDC61"; ref_gene_id "ENSG00000104983";
chr19	StringTie	exon	46006559	46006716	1000	+	.	gene_id "MSTRG.89986"; transcript_id "ENST00000594087"; exon_number "3"; gene_name "CCDC61"; ref_gene_id "ENSG00000104983";
chr19	StringTie	exon	46008140	46008301	1000	+	.	gene_id "MSTRG.89986"; transcript_id "ENST00000594087"; exon_number "4"; gene_name "CCDC61"; ref_gene_id "ENSG00000104983";
chr19	StringTie	exon	46016694	46016833	1000	+	.	gene_id "MSTRG.89986"; transcript_id "ENST00000594087"; exon_number "5"; gene_name "CCDC61"; ref_gene_id "ENSG00000104983";
chr19	StringTie	exon	46016991	46017069	1000	+	.	gene_id "MSTRG.89986"; transcript_id "ENST00000594087"; exon_number "6"; gene_name "CCDC61"; ref_gene_id "ENSG00000104983";
chr19	StringTie	exon	46017247	46017304	1000	+	.	gene_id "MSTRG.89986"; transcript_id "ENST00000594087"; exon_number "7"; gene_name "CCDC61"; ref_gene_id "ENSG00000104983";
chr19	StringTie	exon	46018078	46018150	1000	+	.	gene_id "MSTRG.89986"; transcript_id "ENST00000594087"; exon_number "8"; gene_name "CCDC61"; ref_gene_id "ENSG00000104983";
chr19	StringTie	exon	46018290	46018392	1000	+	.	gene_id "MSTRG.89986"; transcript_id "ENST00000594087"; exon_number "9"; gene_name "CCDC61"; ref_gene_id "ENSG00000104983";
chr19	StringTie	transcript	45995471	46003501	1000	+	.	gene_id "MSTRG.89986"; transcript_id "ENST00000594672"; gene_name "CCDC61"; ref_gene_id "ENSG00000104983";
chr19	StringTie	exon	45995471	45995504	1000	+	.	gene_id "MSTRG.89986"; transcript_id "ENST00000594672"; exon_number "1"; gene_name "CCDC61"; ref_gene_id "ENSG00000104983";
chr19	StringTie	exon	45996245	45996401	1000	+	.	gene_id "MSTRG.89986"; transcript_id "ENST00000594672"; exon_number "2"; gene_name "CCDC61"; ref_gene_id "ENSG00000104983";
chr19	StringTie	exon	46003008	46003166	1000	+	.	gene_id "MSTRG.89986"; transcript_id "ENST00000594672"; exon_number "3"; gene_name "CCDC61"; ref_gene_id "ENSG00000104983";
chr19	StringTie	exon	46003419	46003501	1000	+	.	gene_id "MSTRG.89986"; transcript_id "ENST00000594672"; exon_number "4"; gene_name "CCDC61"; ref_gene_id "ENSG00000104983";
chr19	StringTie	transcript	45995467	46018616	1000	+	.	gene_id "MSTRG.89986"; transcript_id "ENST00000595358"; gene_name "CCDC61"; ref_gene_id "ENSG00000104983";
chr19	StringTie	exon	45995467	45995504	1000	+	.	gene_id "MSTRG.89986"; transcript_id "ENST00000595358"; exon_number "1"; gene_name "CCDC61"; ref_gene_id "ENSG00000104983";
chr19	StringTie	exon	46003008	46003166	1000	+	.	gene_id "MSTRG.89986"; transcript_id "ENST00000595358"; exon_number "2"; gene_name "CCDC61"; ref_gene_id "ENSG00000104983";
chr19	StringTie	exon	46003419	46003501	1000	+	.	gene_id "MSTRG.89986"; transcript_id "ENST00000595358"; exon_number "3"; gene_name "CCDC61"; ref_gene_id "ENSG00000104983";
chr19	StringTie	exon	46006559	46006716	1000	+	.	gene_id "MSTRG.89986"; transcript_id "ENST00000595358"; exon_number "4"; gene_name "CCDC61"; ref_gene_id "ENSG00000104983";
chr19	StringTie	exon	46008140	46008301	1000	+	.	gene_id "MSTRG.89986"; transcript_id "ENST00000595358"; exon_number "5"; gene_name "CCDC61"; ref_gene_id "ENSG00000104983";
chr19	StringTie	exon	46015049	46015259	1000	+	.	gene_id "MSTRG.89986"; transcript_id "ENST00000595358"; exon_number "6"; gene_name "CCDC61"; ref_gene_id "ENSG00000104983";
chr19	StringTie	exon	46015345	46015427	1000	+	.	gene_id "MSTRG.89986"; transcript_id "ENST00000595358"; exon_number "7"; gene_name "CCDC61"; ref_gene_id "ENSG00000104983";
chr19	StringTie	exon	46016054	46016223	1000	+	.	gene_id "MSTRG.89986"; transcript_id "ENST00000595358"; exon_number "8"; gene_name "CCDC61"; ref_gene_id "ENSG00000104983";
chr19	StringTie	exon	46016318	46016393	1000	+	.	gene_id "MSTRG.89986"; transcript_id "ENST00000595358"; exon_number "9"; gene_name "CCDC61"; ref_gene_id "ENSG00000104983";
chr19	StringTie	exon	46016694	46016833	1000	+	.	gene_id "MSTRG.89986"; transcript_id "ENST00000595358"; exon_number "10"; gene_name "CCDC61"; ref_gene_id "ENSG00000104983";
chr19	StringTie	exon	46016991	46017069	1000	+	.	gene_id "MSTRG.89986"; transcript_id "ENST00000595358"; exon_number "11"; gene_name "CCDC61"; ref_gene_id "ENSG00000104983";
chr19	StringTie	exon	46017247	46017304	1000	+	.	gene_id "MSTRG.89986"; transcript_id "ENST00000595358"; exon_number "12"; gene_name "CCDC61"; ref_gene_id "ENSG00000104983";
chr19	StringTie	exon	46018078	46018150	1000	+	.	gene_id "MSTRG.89986"; transcript_id "ENST00000595358"; exon_number "13"; gene_name "CCDC61"; ref_gene_id "ENSG00000104983";
chr19	StringTie	exon	46018290	46018616	1000	+	.	gene_id "MSTRG.89986"; transcript_id "ENST00000595358"; exon_number "14"; gene_name "CCDC61"; ref_gene_id "ENSG00000104983";
chr19	StringTie	transcript	46027654	46030161	1000	+	.	gene_id "MSTRG.89986"; transcript_id "ENST00000595955"; gene_name "CTC-344H19.4"; ref_gene_id "ENSG00000268401";
chr19	StringTie	exon	46027654	46028043	1000	+	.	gene_id "MSTRG.89986"; transcript_id "ENST00000595955"; exon_number "1"; gene_name "CTC-344H19.4"; ref_gene_id "ENSG00000268401";
chr19	StringTie	exon	46028147	46028258	1000	+	.	gene_id "MSTRG.89986"; transcript_id "ENST00000595955"; exon_number "2"; gene_name "CTC-344H19.4"; ref_gene_id "ENSG00000268401";
chr19	StringTie	exon	46030120	46030161	1000	+	.	gene_id "MSTRG.89986"; transcript_id "ENST00000595955"; exon_number "3"; gene_name "CTC-344H19.4"; ref_gene_id "ENSG00000268401";
chr19	StringTie	transcript	45995467	46003543	1000	+	.	gene_id "MSTRG.89986"; transcript_id "ENST00000596161"; gene_name "CCDC61"; ref_gene_id "ENSG00000104983";
chr19	StringTie	exon	45995467	45995504	1000	+	.	gene_id "MSTRG.89986"; transcript_id "ENST00000596161"; exon_number "1"; gene_name "CCDC61"; ref_gene_id "ENSG00000104983";
chr19	StringTie	exon	46003008	46003543	1000	+	.	gene_id "MSTRG.89986"; transcript_id "ENST00000596161"; exon_number "2"; gene_name "CCDC61"; ref_gene_id "ENSG00000104983";
chr19	StringTie	transcript	45995479	46015428	1000	+	.	gene_id "MSTRG.89986"; transcript_id "ENST00000596687"; gene_name "CCDC61"; ref_gene_id "ENSG00000104983";
chr19	StringTie	exon	45995479	45995504	1000	+	.	gene_id "MSTRG.89986"; transcript_id "ENST00000596687"; exon_number "1"; gene_name "CCDC61"; ref_gene_id "ENSG00000104983";
chr19	StringTie	exon	46003008	46003166	1000	+	.	gene_id "MSTRG.89986"; transcript_id "ENST00000596687"; exon_number "2"; gene_name "CCDC61"; ref_gene_id "ENSG00000104983";
chr19	StringTie	exon	46006559	46006716	1000	+	.	gene_id "MSTRG.89986"; transcript_id "ENST00000596687"; exon_number "3"; gene_name "CCDC61"; ref_gene_id "ENSG00000104983";
chr19	StringTie	exon	46008140	46008301	1000	+	.	gene_id "MSTRG.89986"; transcript_id "ENST00000596687"; exon_number "4"; gene_name "CCDC61"; ref_gene_id "ENSG00000104983";
chr19	StringTie	exon	46015049	46015259	1000	+	.	gene_id "MSTRG.89986"; transcript_id "ENST00000596687"; exon_number "5"; gene_name "CCDC61"; ref_gene_id "ENSG00000104983";
chr19	StringTie	exon	46015345	46015428	1000	+	.	gene_id "MSTRG.89986"; transcript_id "ENST00000596687"; exon_number "6"; gene_name "CCDC61"; ref_gene_id "ENSG00000104983";
chr19	StringTie	transcript	46003006	46015333	1000	+	.	gene_id "MSTRG.89986"; transcript_id "ENST00000599044"; gene_name "CCDC61"; ref_gene_id "ENSG00000104983";
chr19	StringTie	exon	46003006	46003166	1000	+	.	gene_id "MSTRG.89986"; transcript_id "ENST00000599044"; exon_number "1"; gene_name "CCDC61"; ref_gene_id "ENSG00000104983";
chr19	StringTie	exon	46003419	46003501	1000	+	.	gene_id "MSTRG.89986"; transcript_id "ENST00000599044"; exon_number "2"; gene_name "CCDC61"; ref_gene_id "ENSG00000104983";
chr19	StringTie	exon	46006559	46006716	1000	+	.	gene_id "MSTRG.89986"; transcript_id "ENST00000599044"; exon_number "3"; gene_name "CCDC61"; ref_gene_id "ENSG00000104983";
chr19	StringTie	exon	46008140	46008301	1000	+	.	gene_id "MSTRG.89986"; transcript_id "ENST00000599044"; exon_number "4"; gene_name "CCDC61"; ref_gene_id "ENSG00000104983";
chr19	StringTie	exon	46015049	46015333	1000	+	.	gene_id "MSTRG.89986"; transcript_id "ENST00000599044"; exon_number "5"; gene_name "CCDC61"; ref_gene_id "ENSG00000104983";
chr19	StringTie	transcript	46027869	46028489	1000	+	.	gene_id "MSTRG.89986"; transcript_id "ENST00000601033"; gene_name "CTC-344H19.4"; ref_gene_id "ENSG00000268401";
chr19	StringTie	exon	46027869	46028043	1000	+	.	gene_id "MSTRG.89986"; transcript_id "ENST00000601033"; exon_number "1"; gene_name "CTC-344H19.4"; ref_gene_id "ENSG00000268401";
chr19	StringTie	exon	46028147	46028489	1000	+	.	gene_id "MSTRG.89986"; transcript_id "ENST00000601033"; exon_number "2"; gene_name "CTC-344H19.4"; ref_gene_id "ENSG00000268401";
chr19	StringTie	transcript	46018379	46021318	1000	+	.	gene_id "MSTRG.89986"; transcript_id "ENST00000601763"; gene_name "CCDC61"; ref_gene_id "ENSG00000104983";
chr19	StringTie	exon	46018379	46018432	1000	+	.	gene_id "MSTRG.89986"; transcript_id "ENST00000601763"; exon_number "1"; gene_name "CCDC61"; ref_gene_id "ENSG00000104983";
chr19	StringTie	exon	46021082	46021318	1000	+	.	gene_id "MSTRG.89986"; transcript_id "ENST00000601763"; exon_number "2"; gene_name "CCDC61"; ref_gene_id "ENSG00000104983";
chr19	StringTie	transcript	45995232	46018950	1000	+	.	gene_id "MSTRG.89986"; transcript_id "MSTRG.89986.1";
chr19	StringTie	exon	45995232	45995504	1000	+	.	gene_id "MSTRG.89986"; transcript_id "MSTRG.89986.1"; exon_number "1";
chr19	StringTie	exon	45996245	45996401	1000	+	.	gene_id "MSTRG.89986"; transcript_id "MSTRG.89986.1"; exon_number "2";
chr19	StringTie	exon	46003008	46003166	1000	+	.	gene_id "MSTRG.89986"; transcript_id "MSTRG.89986.1"; exon_number "3";
chr19	StringTie	exon	46003419	46003501	1000	+	.	gene_id "MSTRG.89986"; transcript_id "MSTRG.89986.1"; exon_number "4";
chr19	StringTie	exon	46006559	46006716	1000	+	.	gene_id "MSTRG.89986"; transcript_id "MSTRG.89986.1"; exon_number "5";
chr19	StringTie	exon	46008140	46008301	1000	+	.	gene_id "MSTRG.89986"; transcript_id "MSTRG.89986.1"; exon_number "6";
chr19	StringTie	exon	46015049	46015259	1000	+	.	gene_id "MSTRG.89986"; transcript_id "MSTRG.89986.1"; exon_number "7";
chr19	StringTie	exon	46015345	46015427	1000	+	.	gene_id "MSTRG.89986"; transcript_id "MSTRG.89986.1"; exon_number "8";
chr19	StringTie	exon	46016054	46016223	1000	+	.	gene_id "MSTRG.89986"; transcript_id "MSTRG.89986.1"; exon_number "9";
chr19	StringTie	exon	46016318	46016393	1000	+	.	gene_id "MSTRG.89986"; transcript_id "MSTRG.89986.1"; exon_number "10";
chr19	StringTie	exon	46016694	46016833	1000	+	.	gene_id "MSTRG.89986"; transcript_id "MSTRG.89986.1"; exon_number "11";
chr19	StringTie	exon	46016991	46017069	1000	+	.	gene_id "MSTRG.89986"; transcript_id "MSTRG.89986.1"; exon_number "12";
chr19	StringTie	exon	46017247	46017304	1000	+	.	gene_id "MSTRG.89986"; transcript_id "MSTRG.89986.1"; exon_number "13";
chr19	StringTie	exon	46018078	46018150	1000	+	.	gene_id "MSTRG.89986"; transcript_id "MSTRG.89986.1"; exon_number "14";
chr19	StringTie	exon	46018290	46018950	1000	+	.	gene_id "MSTRG.89986"; transcript_id "MSTRG.89986.1"; exon_number "15";
chr19	StringTie	transcript	45995411	46018616	1000	+	.	gene_id "MSTRG.89986"; transcript_id "MSTRG.89986.10";
chr19	StringTie	exon	45995411	45995504	1000	+	.	gene_id "MSTRG.89986"; transcript_id "MSTRG.89986.10"; exon_number "1";
chr19	StringTie	exon	46003008	46003042	1000	+	.	gene_id "MSTRG.89986"; transcript_id "MSTRG.89986.10"; exon_number "2";
chr19	StringTie	exon	46003100	46003166	1000	+	.	gene_id "MSTRG.89986"; transcript_id "MSTRG.89986.10"; exon_number "3";
chr19	StringTie	exon	46003419	46003501	1000	+	.	gene_id "MSTRG.89986"; transcript_id "MSTRG.89986.10"; exon_number "4";
chr19	StringTie	exon	46006559	46006716	1000	+	.	gene_id "MSTRG.89986"; transcript_id "MSTRG.89986.10"; exon_number "5";
chr19	StringTie	exon	46008140	46008301	1000	+	.	gene_id "MSTRG.89986"; transcript_id "MSTRG.89986.10"; exon_number "6";
chr19	StringTie	exon	46015049	46015259	1000	+	.	gene_id "MSTRG.89986"; transcript_id "MSTRG.89986.10"; exon_number "7";
chr19	StringTie	exon	46015345	46016833	1000	+	.	gene_id "MSTRG.89986"; transcript_id "MSTRG.89986.10"; exon_number "8";
chr19	StringTie	exon	46016991	46017069	1000	+	.	gene_id "MSTRG.89986"; transcript_id "MSTRG.89986.10"; exon_number "9";
chr19	StringTie	exon	46017247	46017304	1000	+	.	gene_id "MSTRG.89986"; transcript_id "MSTRG.89986.10"; exon_number "10";
chr19	StringTie	exon	46018078	46018150	1000	+	.	gene_id "MSTRG.89986"; transcript_id "MSTRG.89986.10"; exon_number "11";
chr19	StringTie	exon	46018290	46018616	1000	+	.	gene_id "MSTRG.89986"; transcript_id "MSTRG.89986.10"; exon_number "12";
chr19	StringTie	transcript	45995417	46018683	1000	+	.	gene_id "MSTRG.89986"; transcript_id "MSTRG.89986.11";
chr19	StringTie	exon	45995417	45995504	1000	+	.	gene_id "MSTRG.89986"; transcript_id "MSTRG.89986.11"; exon_number "1";
chr19	StringTie	exon	45996245	45996401	1000	+	.	gene_id "MSTRG.89986"; transcript_id "MSTRG.89986.11"; exon_number "2";
chr19	StringTie	exon	46003008	46003166	1000	+	.	gene_id "MSTRG.89986"; transcript_id "MSTRG.89986.11"; exon_number "3";
chr19	StringTie	exon	46003419	46003501	1000	+	.	gene_id "MSTRG.89986"; transcript_id "MSTRG.89986.11"; exon_number "4";
chr19	StringTie	exon	46006559	46006716	1000	+	.	gene_id "MSTRG.89986"; transcript_id "MSTRG.89986.11"; exon_number "5";
chr19	StringTie	exon	46008140	46008301	1000	+	.	gene_id "MSTRG.89986"; transcript_id "MSTRG.89986.11"; exon_number "6";
chr19	StringTie	exon	46015049	46015259	1000	+	.	gene_id "MSTRG.89986"; transcript_id "MSTRG.89986.11"; exon_number "7";
chr19	StringTie	exon	46015345	46015722	1000	+	.	gene_id "MSTRG.89986"; transcript_id "MSTRG.89986.11"; exon_number "8";
chr19	StringTie	exon	46016054	46016223	1000	+	.	gene_id "MSTRG.89986"; transcript_id "MSTRG.89986.11"; exon_number "9";
chr19	StringTie	exon	46016318	46016393	1000	+	.	gene_id "MSTRG.89986"; transcript_id "MSTRG.89986.11"; exon_number "10";
chr19	StringTie	exon	46016694	46016833	1000	+	.	gene_id "MSTRG.89986"; transcript_id "MSTRG.89986.11"; exon_number "11";
chr19	StringTie	exon	46016991	46017069	1000	+	.	gene_id "MSTRG.89986"; transcript_id "MSTRG.89986.11"; exon_number "12";
chr19	StringTie	exon	46017247	46017304	1000	+	.	gene_id "MSTRG.89986"; transcript_id "MSTRG.89986.11"; exon_number "13";
chr19	StringTie	exon	46018078	46018150	1000	+	.	gene_id "MSTRG.89986"; transcript_id "MSTRG.89986.11"; exon_number "14";
chr19	StringTie	exon	46018290	46018683	1000	+	.	gene_id "MSTRG.89986"; transcript_id "MSTRG.89986.11"; exon_number "15";
chr19	StringTie	transcript	45995422	46018725	1000	+	.	gene_id "MSTRG.89986"; transcript_id "MSTRG.89986.12";
chr19	StringTie	exon	45995422	45995504	1000	+	.	gene_id "MSTRG.89986"; transcript_id "MSTRG.89986.12"; exon_number "1";
chr19	StringTie	exon	46003008	46003166	1000	+	.	gene_id "MSTRG.89986"; transcript_id "MSTRG.89986.12"; exon_number "2";
chr19	StringTie	exon	46003419	46003501	1000	+	.	gene_id "MSTRG.89986"; transcript_id "MSTRG.89986.12"; exon_number "3";
chr19	StringTie	exon	46006559	46006716	1000	+	.	gene_id "MSTRG.89986"; transcript_id "MSTRG.89986.12"; exon_number "4";
chr19	StringTie	exon	46008140	46008301	1000	+	.	gene_id "MSTRG.89986"; transcript_id "MSTRG.89986.12"; exon_number "5";
chr19	StringTie	exon	46015049	46015259	1000	+	.	gene_id "MSTRG.89986"; transcript_id "MSTRG.89986.12"; exon_number "6";
chr19	StringTie	exon	46015311	46015427	1000	+	.	gene_id "MSTRG.89986"; transcript_id "MSTRG.89986.12"; exon_number "7";
chr19	StringTie	exon	46016054	46016223	1000	+	.	gene_id "MSTRG.89986"; transcript_id "MSTRG.89986.12"; exon_number "8";
chr19	StringTie	exon	46016318	46016393	1000	+	.	gene_id "MSTRG.89986"; transcript_id "MSTRG.89986.12"; exon_number "9";
chr19	StringTie	exon	46016694	46016833	1000	+	.	gene_id "MSTRG.89986"; transcript_id "MSTRG.89986.12"; exon_number "10";
chr19	StringTie	exon	46016991	46017069	1000	+	.	gene_id "MSTRG.89986"; transcript_id "MSTRG.89986.12"; exon_number "11";
chr19	StringTie	exon	46017247	46017304	1000	+	.	gene_id "MSTRG.89986"; transcript_id "MSTRG.89986.12"; exon_number "12";
chr19	StringTie	exon	46018078	46018150	1000	+	.	gene_id "MSTRG.89986"; transcript_id "MSTRG.89986.12"; exon_number "13";
chr19	StringTie	exon	46018290	46018725	1000	+	.	gene_id "MSTRG.89986"; transcript_id "MSTRG.89986.12"; exon_number "14";
chr19	StringTie	transcript	45995422	46018616	1000	+	.	gene_id "MSTRG.89986"; transcript_id "MSTRG.89986.13";
chr19	StringTie	exon	45995422	45995504	1000	+	.	gene_id "MSTRG.89986"; transcript_id "MSTRG.89986.13"; exon_number "1";
chr19	StringTie	exon	46003008	46003166	1000	+	.	gene_id "MSTRG.89986"; transcript_id "MSTRG.89986.13"; exon_number "2";
chr19	StringTie	exon	46003419	46003501	1000	+	.	gene_id "MSTRG.89986"; transcript_id "MSTRG.89986.13"; exon_number "3";
chr19	StringTie	exon	46006564	46006716	1000	+	.	gene_id "MSTRG.89986"; transcript_id "MSTRG.89986.13"; exon_number "4";
chr19	StringTie	exon	46008140	46008301	1000	+	.	gene_id "MSTRG.89986"; transcript_id "MSTRG.89986.13"; exon_number "5";
chr19	StringTie	exon	46015049	46015259	1000	+	.	gene_id "MSTRG.89986"; transcript_id "MSTRG.89986.13"; exon_number "6";
chr19	StringTie	exon	46015345	46015427	1000	+	.	gene_id "MSTRG.89986"; transcript_id "MSTRG.89986.13"; exon_number "7";
chr19	StringTie	exon	46016054	46016833	1000	+	.	gene_id "MSTRG.89986"; transcript_id "MSTRG.89986.13"; exon_number "8";
chr19	StringTie	exon	46016991	46017069	1000	+	.	gene_id "MSTRG.89986"; transcript_id "MSTRG.89986.13"; exon_number "9";
chr19	StringTie	exon	46017247	46017304	1000	+	.	gene_id "MSTRG.89986"; transcript_id "MSTRG.89986.13"; exon_number "10";
chr19	StringTie	exon	46018078	46018150	1000	+	.	gene_id "MSTRG.89986"; transcript_id "MSTRG.89986.13"; exon_number "11";
chr19	StringTie	exon	46018297	46018616	1000	+	.	gene_id "MSTRG.89986"; transcript_id "MSTRG.89986.13"; exon_number "12";
chr19	StringTie	transcript	45995424	46021318	1000	+	.	gene_id "MSTRG.89986"; transcript_id "MSTRG.89986.14";
chr19	StringTie	exon	45995424	45995504	1000	+	.	gene_id "MSTRG.89986"; transcript_id "MSTRG.89986.14"; exon_number "1";
chr19	StringTie	exon	45996245	45996401	1000	+	.	gene_id "MSTRG.89986"; transcript_id "MSTRG.89986.14"; exon_number "2";
chr19	StringTie	exon	46003008	46003166	1000	+	.	gene_id "MSTRG.89986"; transcript_id "MSTRG.89986.14"; exon_number "3";
chr19	StringTie	exon	46003419	46003501	1000	+	.	gene_id "MSTRG.89986"; transcript_id "MSTRG.89986.14"; exon_number "4";
chr19	StringTie	exon	46006559	46006716	1000	+	.	gene_id "MSTRG.89986"; transcript_id "MSTRG.89986.14"; exon_number "5";
chr19	StringTie	exon	46008140	46008301	1000	+	.	gene_id "MSTRG.89986"; transcript_id "MSTRG.89986.14"; exon_number "6";
chr19	StringTie	exon	46015049	46015259	1000	+	.	gene_id "MSTRG.89986"; transcript_id "MSTRG.89986.14"; exon_number "7";
chr19	StringTie	exon	46015345	46015427	1000	+	.	gene_id "MSTRG.89986"; transcript_id "MSTRG.89986.14"; exon_number "8";
chr19	StringTie	exon	46016054	46016393	1000	+	.	gene_id "MSTRG.89986"; transcript_id "MSTRG.89986.14"; exon_number "9";
chr19	StringTie	exon	46016694	46016833	1000	+	.	gene_id "MSTRG.89986"; transcript_id "MSTRG.89986.14"; exon_number "10";
chr19	StringTie	exon	46016991	46017069	1000	+	.	gene_id "MSTRG.89986"; transcript_id "MSTRG.89986.14"; exon_number "11";
chr19	StringTie	exon	46017247	46017304	1000	+	.	gene_id "MSTRG.89986"; transcript_id "MSTRG.89986.14"; exon_number "12";
chr19	StringTie	exon	46018078	46018150	1000	+	.	gene_id "MSTRG.89986"; transcript_id "MSTRG.89986.14"; exon_number "13";
chr19	StringTie	exon	46018290	46018432	1000	+	.	gene_id "MSTRG.89986"; transcript_id "MSTRG.89986.14"; exon_number "14";
chr19	StringTie	exon	46021082	46021318	1000	+	.	gene_id "MSTRG.89986"; transcript_id "MSTRG.89986.14"; exon_number "15";
chr19	StringTie	transcript	45995428	46018672	1000	+	.	gene_id "MSTRG.89986"; transcript_id "MSTRG.89986.15";
chr19	StringTie	exon	45995428	45995504	1000	+	.	gene_id "MSTRG.89986"; transcript_id "MSTRG.89986.15"; exon_number "1";
chr19	StringTie	exon	46002983	46003166	1000	+	.	gene_id "MSTRG.89986"; transcript_id "MSTRG.89986.15"; exon_number "2";
chr19	StringTie	exon	46003419	46003501	1000	+	.	gene_id "MSTRG.89986"; transcript_id "MSTRG.89986.15"; exon_number "3";
chr19	StringTie	exon	46006564	46006716	1000	+	.	gene_id "MSTRG.89986"; transcript_id "MSTRG.89986.15"; exon_number "4";
chr19	StringTie	exon	46008140	46008301	1000	+	.	gene_id "MSTRG.89986"; transcript_id "MSTRG.89986.15"; exon_number "5";
chr19	StringTie	exon	46015049	46015259	1000	+	.	gene_id "MSTRG.89986"; transcript_id "MSTRG.89986.15"; exon_number "6";
chr19	StringTie	exon	46015345	46015427	1000	+	.	gene_id "MSTRG.89986"; transcript_id "MSTRG.89986.15"; exon_number "7";
chr19	StringTie	exon	46016054	46016223	1000	+	.	gene_id "MSTRG.89986"; transcript_id "MSTRG.89986.15"; exon_number "8";
chr19	StringTie	exon	46016318	46016393	1000	+	.	gene_id "MSTRG.89986"; transcript_id "MSTRG.89986.15"; exon_number "9";
chr19	StringTie	exon	46016694	46016833	1000	+	.	gene_id "MSTRG.89986"; transcript_id "MSTRG.89986.15"; exon_number "10";
chr19	StringTie	exon	46016991	46017069	1000	+	.	gene_id "MSTRG.89986"; transcript_id "MSTRG.89986.15"; exon_number "11";
chr19	StringTie	exon	46017247	46017304	1000	+	.	gene_id "MSTRG.89986"; transcript_id "MSTRG.89986.15"; exon_number "12";
chr19	StringTie	exon	46018078	46018150	1000	+	.	gene_id "MSTRG.89986"; transcript_id "MSTRG.89986.15"; exon_number "13";
chr19	StringTie	exon	46018290	46018672	1000	+	.	gene_id "MSTRG.89986"; transcript_id "MSTRG.89986.15"; exon_number "14";
chr19	StringTie	transcript	45995434	46018632	1000	+	.	gene_id "MSTRG.89986"; transcript_id "MSTRG.89986.16";
chr19	StringTie	exon	45995434	45995504	1000	+	.	gene_id "MSTRG.89986"; transcript_id "MSTRG.89986.16"; exon_number "1";
chr19	StringTie	exon	45996245	46000057	1000	+	.	gene_id "MSTRG.89986"; transcript_id "MSTRG.89986.16"; exon_number "2";
chr19	StringTie	exon	46003008	46003166	1000	+	.	gene_id "MSTRG.89986"; transcript_id "MSTRG.89986.16"; exon_number "3";
chr19	StringTie	exon	46003419	46003501	1000	+	.	gene_id "MSTRG.89986"; transcript_id "MSTRG.89986.16"; exon_number "4";
chr19	StringTie	exon	46006559	46006716	1000	+	.	gene_id "MSTRG.89986"; transcript_id "MSTRG.89986.16"; exon_number "5";
chr19	StringTie	exon	46008140	46008301	1000	+	.	gene_id "MSTRG.89986"; transcript_id "MSTRG.89986.16"; exon_number "6";
chr19	StringTie	exon	46015049	46015722	1000	+	.	gene_id "MSTRG.89986"; transcript_id "MSTRG.89986.16"; exon_number "7";
chr19	StringTie	exon	46016318	46016393	1000	+	.	gene_id "MSTRG.89986"; transcript_id "MSTRG.89986.16"; exon_number "8";
chr19	StringTie	exon	46016694	46016833	1000	+	.	gene_id "MSTRG.89986"; transcript_id "MSTRG.89986.16"; exon_number "9";
chr19	StringTie	exon	46016991	46017069	1000	+	.	gene_id "MSTRG.89986"; transcript_id "MSTRG.89986.16"; exon_number "10";
chr19	StringTie	exon	46017247	46017304	1000	+	.	gene_id "MSTRG.89986"; transcript_id "MSTRG.89986.16"; exon_number "11";
chr19	StringTie	exon	46018078	46018150	1000	+	.	gene_id "MSTRG.89986"; transcript_id "MSTRG.89986.16"; exon_number "12";
chr19	StringTie	exon	46018290	46018632	1000	+	.	gene_id "MSTRG.89986"; transcript_id "MSTRG.89986.16"; exon_number "13";
chr19	StringTie	transcript	45995435	46018802	1000	+	.	gene_id "MSTRG.89986"; transcript_id "MSTRG.89986.17";
chr19	StringTie	exon	45995435	45995504	1000	+	.	gene_id "MSTRG.89986"; transcript_id "MSTRG.89986.17"; exon_number "1";
chr19	StringTie	exon	46003008	46003166	1000	+	.	gene_id "MSTRG.89986"; transcript_id "MSTRG.89986.17"; exon_number "2";
chr19	StringTie	exon	46003419	46003501	1000	+	.	gene_id "MSTRG.89986"; transcript_id "MSTRG.89986.17"; exon_number "3";
chr19	StringTie	exon	46006564	46006716	1000	+	.	gene_id "MSTRG.89986"; transcript_id "MSTRG.89986.17"; exon_number "4";
chr19	StringTie	exon	46008140	46008301	1000	+	.	gene_id "MSTRG.89986"; transcript_id "MSTRG.89986.17"; exon_number "5";
chr19	StringTie	exon	46015049	46015259	1000	+	.	gene_id "MSTRG.89986"; transcript_id "MSTRG.89986.17"; exon_number "6";
chr19	StringTie	exon	46015345	46015427	1000	+	.	gene_id "MSTRG.89986"; transcript_id "MSTRG.89986.17"; exon_number "7";
chr19	StringTie	exon	46016054	46016223	1000	+	.	gene_id "MSTRG.89986"; transcript_id "MSTRG.89986.17"; exon_number "8";
chr19	StringTie	exon	46016318	46016393	1000	+	.	gene_id "MSTRG.89986"; transcript_id "MSTRG.89986.17"; exon_number "9";
chr19	StringTie	exon	46016694	46016833	1000	+	.	gene_id "MSTRG.89986"; transcript_id "MSTRG.89986.17"; exon_number "10";
chr19	StringTie	exon	46016991	46017069	1000	+	.	gene_id "MSTRG.89986"; transcript_id "MSTRG.89986.17"; exon_number "11";
chr19	StringTie	exon	46017247	46017304	1000	+	.	gene_id "MSTRG.89986"; transcript_id "MSTRG.89986.17"; exon_number "12";
chr19	StringTie	exon	46018078	46018150	1000	+	.	gene_id "MSTRG.89986"; transcript_id "MSTRG.89986.17"; exon_number "13";
chr19	StringTie	exon	46018290	46018802	1000	+	.	gene_id "MSTRG.89986"; transcript_id "MSTRG.89986.17"; exon_number "14";
chr19	StringTie	transcript	45995435	46018834	1000	+	.	gene_id "MSTRG.89986"; transcript_id "MSTRG.89986.18";
chr19	StringTie	exon	45995435	45995504	1000	+	.	gene_id "MSTRG.89986"; transcript_id "MSTRG.89986.18"; exon_number "1";
chr19	StringTie	exon	45996245	45996401	1000	+	.	gene_id "MSTRG.89986"; transcript_id "MSTRG.89986.18"; exon_number "2";
chr19	StringTie	exon	46003008	46003166	1000	+	.	gene_id "MSTRG.89986"; transcript_id "MSTRG.89986.18"; exon_number "3";
chr19	StringTie	exon	46003419	46003501	1000	+	.	gene_id "MSTRG.89986"; transcript_id "MSTRG.89986.18"; exon_number "4";
chr19	StringTie	exon	46006559	46006716	1000	+	.	gene_id "MSTRG.89986"; transcript_id "MSTRG.89986.18"; exon_number "5";
chr19	StringTie	exon	46015049	46015259	1000	+	.	gene_id "MSTRG.89986"; transcript_id "MSTRG.89986.18"; exon_number "6";
chr19	StringTie	exon	46015345	46015427	1000	+	.	gene_id "MSTRG.89986"; transcript_id "MSTRG.89986.18"; exon_number "7";
chr19	StringTie	exon	46016054	46016223	1000	+	.	gene_id "MSTRG.89986"; transcript_id "MSTRG.89986.18"; exon_number "8";
chr19	StringTie	exon	46016318	46016393	1000	+	.	gene_id "MSTRG.89986"; transcript_id "MSTRG.89986.18"; exon_number "9";
chr19	StringTie	exon	46016694	46016833	1000	+	.	gene_id "MSTRG.89986"; transcript_id "MSTRG.89986.18"; exon_number "10";
chr19	StringTie	exon	46016991	46017069	1000	+	.	gene_id "MSTRG.89986"; transcript_id "MSTRG.89986.18"; exon_number "11";
chr19	StringTie	exon	46017247	46017304	1000	+	.	gene_id "MSTRG.89986"; transcript_id "MSTRG.89986.18"; exon_number "12";
chr19	StringTie	exon	46018078	46018150	1000	+	.	gene_id "MSTRG.89986"; transcript_id "MSTRG.89986.18"; exon_number "13";
chr19	StringTie	exon	46018290	46018834	1000	+	.	gene_id "MSTRG.89986"; transcript_id "MSTRG.89986.18"; exon_number "14";
chr19	StringTie	transcript	45995435	46018686	1000	+	.	gene_id "MSTRG.89986"; transcript_id "MSTRG.89986.19";
chr19	StringTie	exon	45995435	45995504	1000	+	.	gene_id "MSTRG.89986"; transcript_id "MSTRG.89986.19"; exon_number "1";
chr19	StringTie	exon	46015049	46015259	1000	+	.	gene_id "MSTRG.89986"; transcript_id "MSTRG.89986.19"; exon_number "2";
chr19	StringTie	exon	46015345	46015427	1000	+	.	gene_id "MSTRG.89986"; transcript_id "MSTRG.89986.19"; exon_number "3";
chr19	StringTie	exon	46016054	46016223	1000	+	.	gene_id "MSTRG.89986"; transcript_id "MSTRG.89986.19"; exon_number "4";
chr19	StringTie	exon	46016318	46016393	1000	+	.	gene_id "MSTRG.89986"; transcript_id "MSTRG.89986.19"; exon_number "5";
chr19	StringTie	exon	46016694	46016833	1000	+	.	gene_id "MSTRG.89986"; transcript_id "MSTRG.89986.19"; exon_number "6";
chr19	StringTie	exon	46016991	46017069	1000	+	.	gene_id "MSTRG.89986"; transcript_id "MSTRG.89986.19"; exon_number "7";
chr19	StringTie	exon	46017247	46017304	1000	+	.	gene_id "MSTRG.89986"; transcript_id "MSTRG.89986.19"; exon_number "8";
chr19	StringTie	exon	46018078	46018150	1000	+	.	gene_id "MSTRG.89986"; transcript_id "MSTRG.89986.19"; exon_number "9";
chr19	StringTie	exon	46018290	46018686	1000	+	.	gene_id "MSTRG.89986"; transcript_id "MSTRG.89986.19"; exon_number "10";
chr19	StringTie	transcript	45995305	46018837	1000	+	.	gene_id "MSTRG.89986"; transcript_id "MSTRG.89986.2";
chr19	StringTie	exon	45995305	45995504	1000	+	.	gene_id "MSTRG.89986"; transcript_id "MSTRG.89986.2"; exon_number "1";
chr19	StringTie	exon	46001272	46003166	1000	+	.	gene_id "MSTRG.89986"; transcript_id "MSTRG.89986.2"; exon_number "2";
chr19	StringTie	exon	46003419	46003501	1000	+	.	gene_id "MSTRG.89986"; transcript_id "MSTRG.89986.2"; exon_number "3";
chr19	StringTie	exon	46006559	46006716	1000	+	.	gene_id "MSTRG.89986"; transcript_id "MSTRG.89986.2"; exon_number "4";
chr19	StringTie	exon	46008140	46008301	1000	+	.	gene_id "MSTRG.89986"; transcript_id "MSTRG.89986.2"; exon_number "5";
chr19	StringTie	exon	46015049	46015259	1000	+	.	gene_id "MSTRG.89986"; transcript_id "MSTRG.89986.2"; exon_number "6";
chr19	StringTie	exon	46015345	46015427	1000	+	.	gene_id "MSTRG.89986"; transcript_id "MSTRG.89986.2"; exon_number "7";
chr19	StringTie	exon	46016054	46016223	1000	+	.	gene_id "MSTRG.89986"; transcript_id "MSTRG.89986.2"; exon_number "8";
chr19	StringTie	exon	46016318	46016393	1000	+	.	gene_id "MSTRG.89986"; transcript_id "MSTRG.89986.2"; exon_number "9";
chr19	StringTie	exon	46016694	46016833	1000	+	.	gene_id "MSTRG.89986"; transcript_id "MSTRG.89986.2"; exon_number "10";
chr19	StringTie	exon	46016991	46017069	1000	+	.	gene_id "MSTRG.89986"; transcript_id "MSTRG.89986.2"; exon_number "11";
chr19	StringTie	exon	46017247	46017304	1000	+	.	gene_id "MSTRG.89986"; transcript_id "MSTRG.89986.2"; exon_number "12";
chr19	StringTie	exon	46018078	46018150	1000	+	.	gene_id "MSTRG.89986"; transcript_id "MSTRG.89986.2"; exon_number "13";
chr19	StringTie	exon	46018290	46018837	1000	+	.	gene_id "MSTRG.89986"; transcript_id "MSTRG.89986.2"; exon_number "14";
chr19	StringTie	transcript	45995438	46018798	1000	+	.	gene_id "MSTRG.89986"; transcript_id "MSTRG.89986.20";
chr19	StringTie	exon	45995438	45995504	1000	+	.	gene_id "MSTRG.89986"; transcript_id "MSTRG.89986.20"; exon_number "1";
chr19	StringTie	exon	45996245	46000057	1000	+	.	gene_id "MSTRG.89986"; transcript_id "MSTRG.89986.20"; exon_number "2";
chr19	StringTie	exon	46003008	46003166	1000	+	.	gene_id "MSTRG.89986"; transcript_id "MSTRG.89986.20"; exon_number "3";
chr19	StringTie	exon	46003419	46003501	1000	+	.	gene_id "MSTRG.89986"; transcript_id "MSTRG.89986.20"; exon_number "4";
chr19	StringTie	exon	46006559	46006716	1000	+	.	gene_id "MSTRG.89986"; transcript_id "MSTRG.89986.20"; exon_number "5";
chr19	StringTie	exon	46008140	46008301	1000	+	.	gene_id "MSTRG.89986"; transcript_id "MSTRG.89986.20"; exon_number "6";
chr19	StringTie	exon	46015049	46015259	1000	+	.	gene_id "MSTRG.89986"; transcript_id "MSTRG.89986.20"; exon_number "7";
chr19	StringTie	exon	46015345	46015427	1000	+	.	gene_id "MSTRG.89986"; transcript_id "MSTRG.89986.20"; exon_number "8";
chr19	StringTie	exon	46016054	46016223	1000	+	.	gene_id "MSTRG.89986"; transcript_id "MSTRG.89986.20"; exon_number "9";
chr19	StringTie	exon	46016318	46016393	1000	+	.	gene_id "MSTRG.89986"; transcript_id "MSTRG.89986.20"; exon_number "10";
chr19	StringTie	exon	46016694	46016833	1000	+	.	gene_id "MSTRG.89986"; transcript_id "MSTRG.89986.20"; exon_number "11";
chr19	StringTie	exon	46016991	46017069	1000	+	.	gene_id "MSTRG.89986"; transcript_id "MSTRG.89986.20"; exon_number "12";
chr19	StringTie	exon	46017247	46017304	1000	+	.	gene_id "MSTRG.89986"; transcript_id "MSTRG.89986.20"; exon_number "13";
chr19	StringTie	exon	46018078	46018150	1000	+	.	gene_id "MSTRG.89986"; transcript_id "MSTRG.89986.20"; exon_number "14";
chr19	StringTie	exon	46018290	46018798	1000	+	.	gene_id "MSTRG.89986"; transcript_id "MSTRG.89986.20"; exon_number "15";
chr19	StringTie	transcript	45995438	46038080	1000	+	.	gene_id "MSTRG.89986"; transcript_id "MSTRG.89986.21";
chr19	StringTie	exon	45995438	45995504	1000	+	.	gene_id "MSTRG.89986"; transcript_id "MSTRG.89986.21"; exon_number "1";
chr19	StringTie	exon	46003008	46003166	1000	+	.	gene_id "MSTRG.89986"; transcript_id "MSTRG.89986.21"; exon_number "2";
chr19	StringTie	exon	46003419	46003501	1000	+	.	gene_id "MSTRG.89986"; transcript_id "MSTRG.89986.21"; exon_number "3";
chr19	StringTie	exon	46006559	46006716	1000	+	.	gene_id "MSTRG.89986"; transcript_id "MSTRG.89986.21"; exon_number "4";
chr19	StringTie	exon	46008140	46008301	1000	+	.	gene_id "MSTRG.89986"; transcript_id "MSTRG.89986.21"; exon_number "5";
chr19	StringTie	exon	46015049	46016393	1000	+	.	gene_id "MSTRG.89986"; transcript_id "MSTRG.89986.21"; exon_number "6";
chr19	StringTie	exon	46016694	46016833	1000	+	.	gene_id "MSTRG.89986"; transcript_id "MSTRG.89986.21"; exon_number "7";
chr19	StringTie	exon	46016991	46017069	1000	+	.	gene_id "MSTRG.89986"; transcript_id "MSTRG.89986.21"; exon_number "8";
chr19	StringTie	exon	46017247	46017304	1000	+	.	gene_id "MSTRG.89986"; transcript_id "MSTRG.89986.21"; exon_number "9";
chr19	StringTie	exon	46018078	46018150	1000	+	.	gene_id "MSTRG.89986"; transcript_id "MSTRG.89986.21"; exon_number "10";
chr19	StringTie	exon	46018290	46018432	1000	+	.	gene_id "MSTRG.89986"; transcript_id "MSTRG.89986.21"; exon_number "11";
chr19	StringTie	exon	46021082	46023429	1000	+	.	gene_id "MSTRG.89986"; transcript_id "MSTRG.89986.21"; exon_number "12";
chr19	StringTie	exon	46027919	46028043	1000	+	.	gene_id "MSTRG.89986"; transcript_id "MSTRG.89986.21"; exon_number "13";
chr19	StringTie	exon	46028147	46028258	1000	+	.	gene_id "MSTRG.89986"; transcript_id "MSTRG.89986.21"; exon_number "14";
chr19	StringTie	exon	46037139	46038080	1000	+	.	gene_id "MSTRG.89986"; transcript_id "MSTRG.89986.21"; exon_number "15";
chr19	StringTie	transcript	45995441	46018638	1000	+	.	gene_id "MSTRG.89986"; transcript_id "MSTRG.89986.22";
chr19	StringTie	exon	45995441	45995504	1000	+	.	gene_id "MSTRG.89986"; transcript_id "MSTRG.89986.22"; exon_number "1";
chr19	StringTie	exon	46002983	46003166	1000	+	.	gene_id "MSTRG.89986"; transcript_id "MSTRG.89986.22"; exon_number "2";
chr19	StringTie	exon	46003419	46003501	1000	+	.	gene_id "MSTRG.89986"; transcript_id "MSTRG.89986.22"; exon_number "3";
chr19	StringTie	exon	46006559	46006716	1000	+	.	gene_id "MSTRG.89986"; transcript_id "MSTRG.89986.22"; exon_number "4";
chr19	StringTie	exon	46008140	46008301	1000	+	.	gene_id "MSTRG.89986"; transcript_id "MSTRG.89986.22"; exon_number "5";
chr19	StringTie	exon	46015049	46015722	1000	+	.	gene_id "MSTRG.89986"; transcript_id "MSTRG.89986.22"; exon_number "6";
chr19	StringTie	exon	46016054	46016223	1000	+	.	gene_id "MSTRG.89986"; transcript_id "MSTRG.89986.22"; exon_number "7";
chr19	StringTie	exon	46016318	46016393	1000	+	.	gene_id "MSTRG.89986"; transcript_id "MSTRG.89986.22"; exon_number "8";
chr19	StringTie	exon	46016694	46016833	1000	+	.	gene_id "MSTRG.89986"; transcript_id "MSTRG.89986.22"; exon_number "9";
chr19	StringTie	exon	46016991	46017069	1000	+	.	gene_id "MSTRG.89986"; transcript_id "MSTRG.89986.22"; exon_number "10";
chr19	StringTie	exon	46017247	46017304	1000	+	.	gene_id "MSTRG.89986"; transcript_id "MSTRG.89986.22"; exon_number "11";
chr19	StringTie	exon	46018078	46018150	1000	+	.	gene_id "MSTRG.89986"; transcript_id "MSTRG.89986.22"; exon_number "12";
chr19	StringTie	exon	46018290	46018638	1000	+	.	gene_id "MSTRG.89986"; transcript_id "MSTRG.89986.22"; exon_number "13";
chr19	StringTie	transcript	45995442	46018616	1000	+	.	gene_id "MSTRG.89986"; transcript_id "MSTRG.89986.23";
chr19	StringTie	exon	45995442	45995504	1000	+	.	gene_id "MSTRG.89986"; transcript_id "MSTRG.89986.23"; exon_number "1";
chr19	StringTie	exon	46003008	46003166	1000	+	.	gene_id "MSTRG.89986"; transcript_id "MSTRG.89986.23"; exon_number "2";
chr19	StringTie	exon	46003419	46003501	1000	+	.	gene_id "MSTRG.89986"; transcript_id "MSTRG.89986.23"; exon_number "3";
chr19	StringTie	exon	46006559	46006716	1000	+	.	gene_id "MSTRG.89986"; transcript_id "MSTRG.89986.23"; exon_number "4";
chr19	StringTie	exon	46008140	46008301	1000	+	.	gene_id "MSTRG.89986"; transcript_id "MSTRG.89986.23"; exon_number "5";
chr19	StringTie	exon	46015049	46015259	1000	+	.	gene_id "MSTRG.89986"; transcript_id "MSTRG.89986.23"; exon_number "6";
chr19	StringTie	exon	46015345	46015722	1000	+	.	gene_id "MSTRG.89986"; transcript_id "MSTRG.89986.23"; exon_number "7";
chr19	StringTie	exon	46016318	46016393	1000	+	.	gene_id "MSTRG.89986"; transcript_id "MSTRG.89986.23"; exon_number "8";
chr19	StringTie	exon	46016694	46016833	1000	+	.	gene_id "MSTRG.89986"; transcript_id "MSTRG.89986.23"; exon_number "9";
chr19	StringTie	exon	46016991	46017069	1000	+	.	gene_id "MSTRG.89986"; transcript_id "MSTRG.89986.23"; exon_number "10";
chr19	StringTie	exon	46017247	46017304	1000	+	.	gene_id "MSTRG.89986"; transcript_id "MSTRG.89986.23"; exon_number "11";
chr19	StringTie	exon	46018078	46018150	1000	+	.	gene_id "MSTRG.89986"; transcript_id "MSTRG.89986.23"; exon_number "12";
chr19	StringTie	exon	46018290	46018616	1000	+	.	gene_id "MSTRG.89986"; transcript_id "MSTRG.89986.23"; exon_number "13";
chr19	StringTie	transcript	45995443	46018616	1000	+	.	gene_id "MSTRG.89986"; transcript_id "MSTRG.89986.24";
chr19	StringTie	exon	45995443	45995504	1000	+	.	gene_id "MSTRG.89986"; transcript_id "MSTRG.89986.24"; exon_number "1";
chr19	StringTie	exon	46003008	46003166	1000	+	.	gene_id "MSTRG.89986"; transcript_id "MSTRG.89986.24"; exon_number "2";
chr19	StringTie	exon	46003419	46003501	1000	+	.	gene_id "MSTRG.89986"; transcript_id "MSTRG.89986.24"; exon_number "3";
chr19	StringTie	exon	46006564	46006716	1000	+	.	gene_id "MSTRG.89986"; transcript_id "MSTRG.89986.24"; exon_number "4";
chr19	StringTie	exon	46008140	46008301	1000	+	.	gene_id "MSTRG.89986"; transcript_id "MSTRG.89986.24"; exon_number "5";
chr19	StringTie	exon	46015049	46015259	1000	+	.	gene_id "MSTRG.89986"; transcript_id "MSTRG.89986.24"; exon_number "6";
chr19	StringTie	exon	46015345	46015427	1000	+	.	gene_id "MSTRG.89986"; transcript_id "MSTRG.89986.24"; exon_number "7";
chr19	StringTie	exon	46016054	46016393	1000	+	.	gene_id "MSTRG.89986"; transcript_id "MSTRG.89986.24"; exon_number "8";
chr19	StringTie	exon	46016694	46016833	1000	+	.	gene_id "MSTRG.89986"; transcript_id "MSTRG.89986.24"; exon_number "9";
chr19	StringTie	exon	46016991	46017069	1000	+	.	gene_id "MSTRG.89986"; transcript_id "MSTRG.89986.24"; exon_number "10";
chr19	StringTie	exon	46017247	46017304	1000	+	.	gene_id "MSTRG.89986"; transcript_id "MSTRG.89986.24"; exon_number "11";
chr19	StringTie	exon	46018078	46018150	1000	+	.	gene_id "MSTRG.89986"; transcript_id "MSTRG.89986.24"; exon_number "12";
chr19	StringTie	exon	46018297	46018616	1000	+	.	gene_id "MSTRG.89986"; transcript_id "MSTRG.89986.24"; exon_number "13";
chr19	StringTie	transcript	45995443	46018616	1000	+	.	gene_id "MSTRG.89986"; transcript_id "MSTRG.89986.25";
chr19	StringTie	exon	45995443	45995504	1000	+	.	gene_id "MSTRG.89986"; transcript_id "MSTRG.89986.25"; exon_number "1";
chr19	StringTie	exon	45996245	45996401	1000	+	.	gene_id "MSTRG.89986"; transcript_id "MSTRG.89986.25"; exon_number "2";
chr19	StringTie	exon	46003008	46003166	1000	+	.	gene_id "MSTRG.89986"; transcript_id "MSTRG.89986.25"; exon_number "3";
chr19	StringTie	exon	46003419	46003501	1000	+	.	gene_id "MSTRG.89986"; transcript_id "MSTRG.89986.25"; exon_number "4";
chr19	StringTie	exon	46006564	46006716	1000	+	.	gene_id "MSTRG.89986"; transcript_id "MSTRG.89986.25"; exon_number "5";
chr19	StringTie	exon	46008140	46008301	1000	+	.	gene_id "MSTRG.89986"; transcript_id "MSTRG.89986.25"; exon_number "6";
chr19	StringTie	exon	46015049	46015259	1000	+	.	gene_id "MSTRG.89986"; transcript_id "MSTRG.89986.25"; exon_number "7";
chr19	StringTie	exon	46015345	46015427	1000	+	.	gene_id "MSTRG.89986"; transcript_id "MSTRG.89986.25"; exon_number "8";
chr19	StringTie	exon	46016054	46016066	1000	+	.	gene_id "MSTRG.89986"; transcript_id "MSTRG.89986.25"; exon_number "9";
chr19	StringTie	exon	46016136	46016223	1000	+	.	gene_id "MSTRG.89986"; transcript_id "MSTRG.89986.25"; exon_number "10";
chr19	StringTie	exon	46016318	46016393	1000	+	.	gene_id "MSTRG.89986"; transcript_id "MSTRG.89986.25"; exon_number "11";
chr19	StringTie	exon	46016694	46016833	1000	+	.	gene_id "MSTRG.89986"; transcript_id "MSTRG.89986.25"; exon_number "12";
chr19	StringTie	exon	46016991	46017069	1000	+	.	gene_id "MSTRG.89986"; transcript_id "MSTRG.89986.25"; exon_number "13";
chr19	StringTie	exon	46017247	46017304	1000	+	.	gene_id "MSTRG.89986"; transcript_id "MSTRG.89986.25"; exon_number "14";
chr19	StringTie	exon	46018078	46018150	1000	+	.	gene_id "MSTRG.89986"; transcript_id "MSTRG.89986.25"; exon_number "15";
chr19	StringTie	exon	46018290	46018616	1000	+	.	gene_id "MSTRG.89986"; transcript_id "MSTRG.89986.25"; exon_number "16";
chr19	StringTie	transcript	45995445	46018645	1000	+	.	gene_id "MSTRG.89986"; transcript_id "MSTRG.89986.26";
chr19	StringTie	exon	45995445	45995504	1000	+	.	gene_id "MSTRG.89986"; transcript_id "MSTRG.89986.26"; exon_number "1";
chr19	StringTie	exon	46003008	46003166	1000	+	.	gene_id "MSTRG.89986"; transcript_id "MSTRG.89986.26"; exon_number "2";
chr19	StringTie	exon	46003419	46003501	1000	+	.	gene_id "MSTRG.89986"; transcript_id "MSTRG.89986.26"; exon_number "3";
chr19	StringTie	exon	46006559	46006716	1000	+	.	gene_id "MSTRG.89986"; transcript_id "MSTRG.89986.26"; exon_number "4";
chr19	StringTie	exon	46008140	46008301	1000	+	.	gene_id "MSTRG.89986"; transcript_id "MSTRG.89986.26"; exon_number "5";
chr19	StringTie	exon	46015049	46015259	1000	+	.	gene_id "MSTRG.89986"; transcript_id "MSTRG.89986.26"; exon_number "6";
chr19	StringTie	exon	46015345	46015427	1000	+	.	gene_id "MSTRG.89986"; transcript_id "MSTRG.89986.26"; exon_number "7";
chr19	StringTie	exon	46016318	46016393	1000	+	.	gene_id "MSTRG.89986"; transcript_id "MSTRG.89986.26"; exon_number "8";
chr19	StringTie	exon	46016694	46016833	1000	+	.	gene_id "MSTRG.89986"; transcript_id "MSTRG.89986.26"; exon_number "9";
chr19	StringTie	exon	46016991	46017069	1000	+	.	gene_id "MSTRG.89986"; transcript_id "MSTRG.89986.26"; exon_number "10";
chr19	StringTie	exon	46017247	46017304	1000	+	.	gene_id "MSTRG.89986"; transcript_id "MSTRG.89986.26"; exon_number "11";
chr19	StringTie	exon	46018078	46018150	1000	+	.	gene_id "MSTRG.89986"; transcript_id "MSTRG.89986.26"; exon_number "12";
chr19	StringTie	exon	46018290	46018645	1000	+	.	gene_id "MSTRG.89986"; transcript_id "MSTRG.89986.26"; exon_number "13";
chr19	StringTie	transcript	45995445	46018625	1000	+	.	gene_id "MSTRG.89986"; transcript_id "MSTRG.89986.27";
chr19	StringTie	exon	45995445	45995504	1000	+	.	gene_id "MSTRG.89986"; transcript_id "MSTRG.89986.27"; exon_number "1";
chr19	StringTie	exon	45996245	45996401	1000	+	.	gene_id "MSTRG.89986"; transcript_id "MSTRG.89986.27"; exon_number "2";
chr19	StringTie	exon	46003008	46003166	1000	+	.	gene_id "MSTRG.89986"; transcript_id "MSTRG.89986.27"; exon_number "3";
chr19	StringTie	exon	46003419	46003501	1000	+	.	gene_id "MSTRG.89986"; transcript_id "MSTRG.89986.27"; exon_number "4";
chr19	StringTie	exon	46006559	46006716	1000	+	.	gene_id "MSTRG.89986"; transcript_id "MSTRG.89986.27"; exon_number "5";
chr19	StringTie	exon	46008140	46008301	1000	+	.	gene_id "MSTRG.89986"; transcript_id "MSTRG.89986.27"; exon_number "6";
chr19	StringTie	exon	46015049	46015259	1000	+	.	gene_id "MSTRG.89986"; transcript_id "MSTRG.89986.27"; exon_number "7";
chr19	StringTie	exon	46015311	46015427	1000	+	.	gene_id "MSTRG.89986"; transcript_id "MSTRG.89986.27"; exon_number "8";
chr19	StringTie	exon	46016054	46016223	1000	+	.	gene_id "MSTRG.89986"; transcript_id "MSTRG.89986.27"; exon_number "9";
chr19	StringTie	exon	46016318	46016393	1000	+	.	gene_id "MSTRG.89986"; transcript_id "MSTRG.89986.27"; exon_number "10";
chr19	StringTie	exon	46016694	46016833	1000	+	.	gene_id "MSTRG.89986"; transcript_id "MSTRG.89986.27"; exon_number "11";
chr19	StringTie	exon	46016991	46017069	1000	+	.	gene_id "MSTRG.89986"; transcript_id "MSTRG.89986.27"; exon_number "12";
chr19	StringTie	exon	46017247	46017304	1000	+	.	gene_id "MSTRG.89986"; transcript_id "MSTRG.89986.27"; exon_number "13";
chr19	StringTie	exon	46018078	46018150	1000	+	.	gene_id "MSTRG.89986"; transcript_id "MSTRG.89986.27"; exon_number "14";
chr19	StringTie	exon	46018290	46018625	1000	+	.	gene_id "MSTRG.89986"; transcript_id "MSTRG.89986.27"; exon_number "15";
chr19	StringTie	transcript	45995445	46018675	1000	+	.	gene_id "MSTRG.89986"; transcript_id "MSTRG.89986.28";
chr19	StringTie	exon	45995445	45995504	1000	+	.	gene_id "MSTRG.89986"; transcript_id "MSTRG.89986.28"; exon_number "1";
chr19	StringTie	exon	46002983	46003166	1000	+	.	gene_id "MSTRG.89986"; transcript_id "MSTRG.89986.28"; exon_number "2";
chr19	StringTie	exon	46003419	46003501	1000	+	.	gene_id "MSTRG.89986"; transcript_id "MSTRG.89986.28"; exon_number "3";
chr19	StringTie	exon	46006559	46006716	1000	+	.	gene_id "MSTRG.89986"; transcript_id "MSTRG.89986.28"; exon_number "4";
chr19	StringTie	exon	46008140	46008301	1000	+	.	gene_id "MSTRG.89986"; transcript_id "MSTRG.89986.28"; exon_number "5";
chr19	StringTie	exon	46015049	46015259	1000	+	.	gene_id "MSTRG.89986"; transcript_id "MSTRG.89986.28"; exon_number "6";
chr19	StringTie	exon	46015345	46015427	1000	+	.	gene_id "MSTRG.89986"; transcript_id "MSTRG.89986.28"; exon_number "7";
chr19	StringTie	exon	46016318	46016393	1000	+	.	gene_id "MSTRG.89986"; transcript_id "MSTRG.89986.28"; exon_number "8";
chr19	StringTie	exon	46016694	46016833	1000	+	.	gene_id "MSTRG.89986"; transcript_id "MSTRG.89986.28"; exon_number "9";
chr19	StringTie	exon	46016991	46017069	1000	+	.	gene_id "MSTRG.89986"; transcript_id "MSTRG.89986.28"; exon_number "10";
chr19	StringTie	exon	46017247	46017304	1000	+	.	gene_id "MSTRG.89986"; transcript_id "MSTRG.89986.28"; exon_number "11";
chr19	StringTie	exon	46018078	46018150	1000	+	.	gene_id "MSTRG.89986"; transcript_id "MSTRG.89986.28"; exon_number "12";
chr19	StringTie	exon	46018290	46018675	1000	+	.	gene_id "MSTRG.89986"; transcript_id "MSTRG.89986.28"; exon_number "13";
chr19	StringTie	transcript	45995445	46018616	1000	+	.	gene_id "MSTRG.89986"; transcript_id "MSTRG.89986.29";
chr19	StringTie	exon	45995445	45995504	1000	+	.	gene_id "MSTRG.89986"; transcript_id "MSTRG.89986.29"; exon_number "1";
chr19	StringTie	exon	45996245	45996401	1000	+	.	gene_id "MSTRG.89986"; transcript_id "MSTRG.89986.29"; exon_number "2";
chr19	StringTie	exon	46003008	46003166	1000	+	.	gene_id "MSTRG.89986"; transcript_id "MSTRG.89986.29"; exon_number "3";
chr19	StringTie	exon	46003419	46003501	1000	+	.	gene_id "MSTRG.89986"; transcript_id "MSTRG.89986.29"; exon_number "4";
chr19	StringTie	exon	46006564	46006716	1000	+	.	gene_id "MSTRG.89986"; transcript_id "MSTRG.89986.29"; exon_number "5";
chr19	StringTie	exon	46008140	46008301	1000	+	.	gene_id "MSTRG.89986"; transcript_id "MSTRG.89986.29"; exon_number "6";
chr19	StringTie	exon	46015049	46015259	1000	+	.	gene_id "MSTRG.89986"; transcript_id "MSTRG.89986.29"; exon_number "7";
chr19	StringTie	exon	46015345	46015722	1000	+	.	gene_id "MSTRG.89986"; transcript_id "MSTRG.89986.29"; exon_number "8";
chr19	StringTie	exon	46016054	46016393	1000	+	.	gene_id "MSTRG.89986"; transcript_id "MSTRG.89986.29"; exon_number "9";
chr19	StringTie	exon	46016694	46016833	1000	+	.	gene_id "MSTRG.89986"; transcript_id "MSTRG.89986.29"; exon_number "10";
chr19	StringTie	exon	46016991	46017069	1000	+	.	gene_id "MSTRG.89986"; transcript_id "MSTRG.89986.29"; exon_number "11";
chr19	StringTie	exon	46017247	46017304	1000	+	.	gene_id "MSTRG.89986"; transcript_id "MSTRG.89986.29"; exon_number "12";
chr19	StringTie	exon	46018078	46018150	1000	+	.	gene_id "MSTRG.89986"; transcript_id "MSTRG.89986.29"; exon_number "13";
chr19	StringTie	exon	46018290	46018616	1000	+	.	gene_id "MSTRG.89986"; transcript_id "MSTRG.89986.29"; exon_number "14";
chr19	StringTie	transcript	45995327	46021318	1000	+	.	gene_id "MSTRG.89986"; transcript_id "MSTRG.89986.3";
chr19	StringTie	exon	45995327	45995504	1000	+	.	gene_id "MSTRG.89986"; transcript_id "MSTRG.89986.3"; exon_number "1";
chr19	StringTie	exon	46002983	46003166	1000	+	.	gene_id "MSTRG.89986"; transcript_id "MSTRG.89986.3"; exon_number "2";
chr19	StringTie	exon	46003419	46003501	1000	+	.	gene_id "MSTRG.89986"; transcript_id "MSTRG.89986.3"; exon_number "3";
chr19	StringTie	exon	46006559	46006716	1000	+	.	gene_id "MSTRG.89986"; transcript_id "MSTRG.89986.3"; exon_number "4";
chr19	StringTie	exon	46008140	46008301	1000	+	.	gene_id "MSTRG.89986"; transcript_id "MSTRG.89986.3"; exon_number "5";
chr19	StringTie	exon	46015049	46015259	1000	+	.	gene_id "MSTRG.89986"; transcript_id "MSTRG.89986.3"; exon_number "6";
chr19	StringTie	exon	46015345	46015427	1000	+	.	gene_id "MSTRG.89986"; transcript_id "MSTRG.89986.3"; exon_number "7";
chr19	StringTie	exon	46016054	46016223	1000	+	.	gene_id "MSTRG.89986"; transcript_id "MSTRG.89986.3"; exon_number "8";
chr19	StringTie	exon	46016318	46016393	1000	+	.	gene_id "MSTRG.89986"; transcript_id "MSTRG.89986.3"; exon_number "9";
chr19	StringTie	exon	46016694	46016833	1000	+	.	gene_id "MSTRG.89986"; transcript_id "MSTRG.89986.3"; exon_number "10";
chr19	StringTie	exon	46016991	46017069	1000	+	.	gene_id "MSTRG.89986"; transcript_id "MSTRG.89986.3"; exon_number "11";
chr19	StringTie	exon	46017247	46017304	1000	+	.	gene_id "MSTRG.89986"; transcript_id "MSTRG.89986.3"; exon_number "12";
chr19	StringTie	exon	46018078	46018150	1000	+	.	gene_id "MSTRG.89986"; transcript_id "MSTRG.89986.3"; exon_number "13";
chr19	StringTie	exon	46018290	46018432	1000	+	.	gene_id "MSTRG.89986"; transcript_id "MSTRG.89986.3"; exon_number "14";
chr19	StringTie	exon	46021082	46021318	1000	+	.	gene_id "MSTRG.89986"; transcript_id "MSTRG.89986.3"; exon_number "15";
chr19	StringTie	transcript	45995445	46018628	1000	+	.	gene_id "MSTRG.89986"; transcript_id "MSTRG.89986.30";
chr19	StringTie	exon	45995445	45995504	1000	+	.	gene_id "MSTRG.89986"; transcript_id "MSTRG.89986.30"; exon_number "1";
chr19	StringTie	exon	46003008	46003166	1000	+	.	gene_id "MSTRG.89986"; transcript_id "MSTRG.89986.30"; exon_number "2";
chr19	StringTie	exon	46003419	46003501	1000	+	.	gene_id "MSTRG.89986"; transcript_id "MSTRG.89986.30"; exon_number "3";
chr19	StringTie	exon	46006559	46006716	1000	+	.	gene_id "MSTRG.89986"; transcript_id "MSTRG.89986.30"; exon_number "4";
chr19	StringTie	exon	46008140	46008301	1000	+	.	gene_id "MSTRG.89986"; transcript_id "MSTRG.89986.30"; exon_number "5";
chr19	StringTie	exon	46015049	46015259	1000	+	.	gene_id "MSTRG.89986"; transcript_id "MSTRG.89986.30"; exon_number "6";
chr19	StringTie	exon	46015345	46015427	1000	+	.	gene_id "MSTRG.89986"; transcript_id "MSTRG.89986.30"; exon_number "7";
chr19	StringTie	exon	46016054	46016169	1000	+	.	gene_id "MSTRG.89986"; transcript_id "MSTRG.89986.30"; exon_number "8";
chr19	StringTie	exon	46016203	46016223	1000	+	.	gene_id "MSTRG.89986"; transcript_id "MSTRG.89986.30"; exon_number "9";
chr19	StringTie	exon	46016318	46016393	1000	+	.	gene_id "MSTRG.89986"; transcript_id "MSTRG.89986.30"; exon_number "10";
chr19	StringTie	exon	46016694	46016833	1000	+	.	gene_id "MSTRG.89986"; transcript_id "MSTRG.89986.30"; exon_number "11";
chr19	StringTie	exon	46016991	46017069	1000	+	.	gene_id "MSTRG.89986"; transcript_id "MSTRG.89986.30"; exon_number "12";
chr19	StringTie	exon	46017247	46017304	1000	+	.	gene_id "MSTRG.89986"; transcript_id "MSTRG.89986.30"; exon_number "13";
chr19	StringTie	exon	46018078	46018150	1000	+	.	gene_id "MSTRG.89986"; transcript_id "MSTRG.89986.30"; exon_number "14";
chr19	StringTie	exon	46018290	46018628	1000	+	.	gene_id "MSTRG.89986"; transcript_id "MSTRG.89986.30"; exon_number "15";
chr19	StringTie	transcript	45995445	46018681	1000	+	.	gene_id "MSTRG.89986"; transcript_id "MSTRG.89986.31";
chr19	StringTie	exon	45995445	45995504	1000	+	.	gene_id "MSTRG.89986"; transcript_id "MSTRG.89986.31"; exon_number "1";
chr19	StringTie	exon	46001252	46001873	1000	+	.	gene_id "MSTRG.89986"; transcript_id "MSTRG.89986.31"; exon_number "2";
chr19	StringTie	exon	46003008	46003166	1000	+	.	gene_id "MSTRG.89986"; transcript_id "MSTRG.89986.31"; exon_number "3";
chr19	StringTie	exon	46003419	46003501	1000	+	.	gene_id "MSTRG.89986"; transcript_id "MSTRG.89986.31"; exon_number "4";
chr19	StringTie	exon	46006559	46006716	1000	+	.	gene_id "MSTRG.89986"; transcript_id "MSTRG.89986.31"; exon_number "5";
chr19	StringTie	exon	46008140	46008301	1000	+	.	gene_id "MSTRG.89986"; transcript_id "MSTRG.89986.31"; exon_number "6";
chr19	StringTie	exon	46015049	46015259	1000	+	.	gene_id "MSTRG.89986"; transcript_id "MSTRG.89986.31"; exon_number "7";
chr19	StringTie	exon	46015345	46015427	1000	+	.	gene_id "MSTRG.89986"; transcript_id "MSTRG.89986.31"; exon_number "8";
chr19	StringTie	exon	46016054	46016223	1000	+	.	gene_id "MSTRG.89986"; transcript_id "MSTRG.89986.31"; exon_number "9";
chr19	StringTie	exon	46016318	46016393	1000	+	.	gene_id "MSTRG.89986"; transcript_id "MSTRG.89986.31"; exon_number "10";
chr19	StringTie	exon	46016694	46016833	1000	+	.	gene_id "MSTRG.89986"; transcript_id "MSTRG.89986.31"; exon_number "11";
chr19	StringTie	exon	46016991	46017069	1000	+	.	gene_id "MSTRG.89986"; transcript_id "MSTRG.89986.31"; exon_number "12";
chr19	StringTie	exon	46017247	46017304	1000	+	.	gene_id "MSTRG.89986"; transcript_id "MSTRG.89986.31"; exon_number "13";
chr19	StringTie	exon	46018078	46018150	1000	+	.	gene_id "MSTRG.89986"; transcript_id "MSTRG.89986.31"; exon_number "14";
chr19	StringTie	exon	46018290	46018681	1000	+	.	gene_id "MSTRG.89986"; transcript_id "MSTRG.89986.31"; exon_number "15";
chr19	StringTie	transcript	45995446	46018657	1000	+	.	gene_id "MSTRG.89986"; transcript_id "MSTRG.89986.32";
chr19	StringTie	exon	45995446	45995504	1000	+	.	gene_id "MSTRG.89986"; transcript_id "MSTRG.89986.32"; exon_number "1";
chr19	StringTie	exon	45996245	45996401	1000	+	.	gene_id "MSTRG.89986"; transcript_id "MSTRG.89986.32"; exon_number "2";
chr19	StringTie	exon	46003008	46003166	1000	+	.	gene_id "MSTRG.89986"; transcript_id "MSTRG.89986.32"; exon_number "3";
chr19	StringTie	exon	46003419	46003501	1000	+	.	gene_id "MSTRG.89986"; transcript_id "MSTRG.89986.32"; exon_number "4";
chr19	StringTie	exon	46006559	46006716	1000	+	.	gene_id "MSTRG.89986"; transcript_id "MSTRG.89986.32"; exon_number "5";
chr19	StringTie	exon	46008171	46008301	1000	+	.	gene_id "MSTRG.89986"; transcript_id "MSTRG.89986.32"; exon_number "6";
chr19	StringTie	exon	46015049	46015259	1000	+	.	gene_id "MSTRG.89986"; transcript_id "MSTRG.89986.32"; exon_number "7";
chr19	StringTie	exon	46015345	46015427	1000	+	.	gene_id "MSTRG.89986"; transcript_id "MSTRG.89986.32"; exon_number "8";
chr19	StringTie	exon	46016054	46016223	1000	+	.	gene_id "MSTRG.89986"; transcript_id "MSTRG.89986.32"; exon_number "9";
chr19	StringTie	exon	46016318	46016393	1000	+	.	gene_id "MSTRG.89986"; transcript_id "MSTRG.89986.32"; exon_number "10";
chr19	StringTie	exon	46016694	46016833	1000	+	.	gene_id "MSTRG.89986"; transcript_id "MSTRG.89986.32"; exon_number "11";
chr19	StringTie	exon	46016991	46017069	1000	+	.	gene_id "MSTRG.89986"; transcript_id "MSTRG.89986.32"; exon_number "12";
chr19	StringTie	exon	46017247	46017304	1000	+	.	gene_id "MSTRG.89986"; transcript_id "MSTRG.89986.32"; exon_number "13";
chr19	StringTie	exon	46018078	46018150	1000	+	.	gene_id "MSTRG.89986"; transcript_id "MSTRG.89986.32"; exon_number "14";
chr19	StringTie	exon	46018290	46018657	1000	+	.	gene_id "MSTRG.89986"; transcript_id "MSTRG.89986.32"; exon_number "15";
chr19	StringTie	transcript	45995446	46018650	1000	+	.	gene_id "MSTRG.89986"; transcript_id "MSTRG.89986.33";
chr19	StringTie	exon	45995446	45995504	1000	+	.	gene_id "MSTRG.89986"; transcript_id "MSTRG.89986.33"; exon_number "1";
chr19	StringTie	exon	46001252	46003166	1000	+	.	gene_id "MSTRG.89986"; transcript_id "MSTRG.89986.33"; exon_number "2";
chr19	StringTie	exon	46003419	46003501	1000	+	.	gene_id "MSTRG.89986"; transcript_id "MSTRG.89986.33"; exon_number "3";
chr19	StringTie	exon	46006564	46006716	1000	+	.	gene_id "MSTRG.89986"; transcript_id "MSTRG.89986.33"; exon_number "4";
chr19	StringTie	exon	46008140	46008301	1000	+	.	gene_id "MSTRG.89986"; transcript_id "MSTRG.89986.33"; exon_number "5";
chr19	StringTie	exon	46015049	46015259	1000	+	.	gene_id "MSTRG.89986"; transcript_id "MSTRG.89986.33"; exon_number "6";
chr19	StringTie	exon	46015345	46016223	1000	+	.	gene_id "MSTRG.89986"; transcript_id "MSTRG.89986.33"; exon_number "7";
chr19	StringTie	exon	46016318	46016833	1000	+	.	gene_id "MSTRG.89986"; transcript_id "MSTRG.89986.33"; exon_number "8";
chr19	StringTie	exon	46016991	46017069	1000	+	.	gene_id "MSTRG.89986"; transcript_id "MSTRG.89986.33"; exon_number "9";
chr19	StringTie	exon	46017247	46017304	1000	+	.	gene_id "MSTRG.89986"; transcript_id "MSTRG.89986.33"; exon_number "10";
chr19	StringTie	exon	46018078	46018150	1000	+	.	gene_id "MSTRG.89986"; transcript_id "MSTRG.89986.33"; exon_number "11";
chr19	StringTie	exon	46018290	46018650	1000	+	.	gene_id "MSTRG.89986"; transcript_id "MSTRG.89986.33"; exon_number "12";
chr19	StringTie	transcript	45995447	46018661	1000	+	.	gene_id "MSTRG.89986"; transcript_id "MSTRG.89986.34";
chr19	StringTie	exon	45995447	45995504	1000	+	.	gene_id "MSTRG.89986"; transcript_id "MSTRG.89986.34"; exon_number "1";
chr19	StringTie	exon	45996245	45996401	1000	+	.	gene_id "MSTRG.89986"; transcript_id "MSTRG.89986.34"; exon_number "2";
chr19	StringTie	exon	46002983	46003166	1000	+	.	gene_id "MSTRG.89986"; transcript_id "MSTRG.89986.34"; exon_number "3";
chr19	StringTie	exon	46003419	46003501	1000	+	.	gene_id "MSTRG.89986"; transcript_id "MSTRG.89986.34"; exon_number "4";
chr19	StringTie	exon	46006559	46006716	1000	+	.	gene_id "MSTRG.89986"; transcript_id "MSTRG.89986.34"; exon_number "5";
chr19	StringTie	exon	46008140	46008301	1000	+	.	gene_id "MSTRG.89986"; transcript_id "MSTRG.89986.34"; exon_number "6";
chr19	StringTie	exon	46015049	46015733	1000	+	.	gene_id "MSTRG.89986"; transcript_id "MSTRG.89986.34"; exon_number "7";
chr19	StringTie	exon	46016054	46016393	1000	+	.	gene_id "MSTRG.89986"; transcript_id "MSTRG.89986.34"; exon_number "8";
chr19	StringTie	exon	46016694	46016833	1000	+	.	gene_id "MSTRG.89986"; transcript_id "MSTRG.89986.34"; exon_number "9";
chr19	StringTie	exon	46016991	46017069	1000	+	.	gene_id "MSTRG.89986"; transcript_id "MSTRG.89986.34"; exon_number "10";
chr19	StringTie	exon	46017247	46017304	1000	+	.	gene_id "MSTRG.89986"; transcript_id "MSTRG.89986.34"; exon_number "11";
chr19	StringTie	exon	46018078	46018150	1000	+	.	gene_id "MSTRG.89986"; transcript_id "MSTRG.89986.34"; exon_number "12";
chr19	StringTie	exon	46018290	46018661	1000	+	.	gene_id "MSTRG.89986"; transcript_id "MSTRG.89986.34"; exon_number "13";
chr19	StringTie	transcript	45995447	46018668	1000	+	.	gene_id "MSTRG.89986"; transcript_id "MSTRG.89986.35";
chr19	StringTie	exon	45995447	45995504	1000	+	.	gene_id "MSTRG.89986"; transcript_id "MSTRG.89986.35"; exon_number "1";
chr19	StringTie	exon	45996245	45996401	1000	+	.	gene_id "MSTRG.89986"; transcript_id "MSTRG.89986.35"; exon_number "2";
chr19	StringTie	exon	46003008	46003166	1000	+	.	gene_id "MSTRG.89986"; transcript_id "MSTRG.89986.35"; exon_number "3";
chr19	StringTie	exon	46003419	46003501	1000	+	.	gene_id "MSTRG.89986"; transcript_id "MSTRG.89986.35"; exon_number "4";
chr19	StringTie	exon	46006559	46006716	1000	+	.	gene_id "MSTRG.89986"; transcript_id "MSTRG.89986.35"; exon_number "5";
chr19	StringTie	exon	46008140	46008301	1000	+	.	gene_id "MSTRG.89986"; transcript_id "MSTRG.89986.35"; exon_number "6";
chr19	StringTie	exon	46015049	46015112	1000	+	.	gene_id "MSTRG.89986"; transcript_id "MSTRG.89986.35"; exon_number "7";
chr19	StringTie	exon	46015149	46015259	1000	+	.	gene_id "MSTRG.89986"; transcript_id "MSTRG.89986.35"; exon_number "8";
chr19	StringTie	exon	46015345	46015427	1000	+	.	gene_id "MSTRG.89986"; transcript_id "MSTRG.89986.35"; exon_number "9";
chr19	StringTie	exon	46016054	46016223	1000	+	.	gene_id "MSTRG.89986"; transcript_id "MSTRG.89986.35"; exon_number "10";
chr19	StringTie	exon	46016318	46016393	1000	+	.	gene_id "MSTRG.89986"; transcript_id "MSTRG.89986.35"; exon_number "11";
chr19	StringTie	exon	46016694	46016833	1000	+	.	gene_id "MSTRG.89986"; transcript_id "MSTRG.89986.35"; exon_number "12";
chr19	StringTie	exon	46016991	46017069	1000	+	.	gene_id "MSTRG.89986"; transcript_id "MSTRG.89986.35"; exon_number "13";
chr19	StringTie	exon	46017247	46017304	1000	+	.	gene_id "MSTRG.89986"; transcript_id "MSTRG.89986.35"; exon_number "14";
chr19	StringTie	exon	46018078	46018150	1000	+	.	gene_id "MSTRG.89986"; transcript_id "MSTRG.89986.35"; exon_number "15";
chr19	StringTie	exon	46018290	46018668	1000	+	.	gene_id "MSTRG.89986"; transcript_id "MSTRG.89986.35"; exon_number "16";
chr19	StringTie	transcript	45995448	46018704	1000	+	.	gene_id "MSTRG.89986"; transcript_id "MSTRG.89986.36";
chr19	StringTie	exon	45995448	45995504	1000	+	.	gene_id "MSTRG.89986"; transcript_id "MSTRG.89986.36"; exon_number "1";
chr19	StringTie	exon	45996245	45996401	1000	+	.	gene_id "MSTRG.89986"; transcript_id "MSTRG.89986.36"; exon_number "2";
chr19	StringTie	exon	46002983	46003166	1000	+	.	gene_id "MSTRG.89986"; transcript_id "MSTRG.89986.36"; exon_number "3";
chr19	StringTie	exon	46003419	46003501	1000	+	.	gene_id "MSTRG.89986"; transcript_id "MSTRG.89986.36"; exon_number "4";
chr19	StringTie	exon	46006559	46006716	1000	+	.	gene_id "MSTRG.89986"; transcript_id "MSTRG.89986.36"; exon_number "5";
chr19	StringTie	exon	46008140	46008301	1000	+	.	gene_id "MSTRG.89986"; transcript_id "MSTRG.89986.36"; exon_number "6";
chr19	StringTie	exon	46015049	46015259	1000	+	.	gene_id "MSTRG.89986"; transcript_id "MSTRG.89986.36"; exon_number "7";
chr19	StringTie	exon	46015345	46015427	1000	+	.	gene_id "MSTRG.89986"; transcript_id "MSTRG.89986.36"; exon_number "8";
chr19	StringTie	exon	46016054	46016223	1000	+	.	gene_id "MSTRG.89986"; transcript_id "MSTRG.89986.36"; exon_number "9";
chr19	StringTie	exon	46016318	46016393	1000	+	.	gene_id "MSTRG.89986"; transcript_id "MSTRG.89986.36"; exon_number "10";
chr19	StringTie	exon	46016694	46016833	1000	+	.	gene_id "MSTRG.89986"; transcript_id "MSTRG.89986.36"; exon_number "11";
chr19	StringTie	exon	46016991	46017069	1000	+	.	gene_id "MSTRG.89986"; transcript_id "MSTRG.89986.36"; exon_number "12";
chr19	StringTie	exon	46017247	46017304	1000	+	.	gene_id "MSTRG.89986"; transcript_id "MSTRG.89986.36"; exon_number "13";
chr19	StringTie	exon	46018078	46018150	1000	+	.	gene_id "MSTRG.89986"; transcript_id "MSTRG.89986.36"; exon_number "14";
chr19	StringTie	exon	46018297	46018704	1000	+	.	gene_id "MSTRG.89986"; transcript_id "MSTRG.89986.36"; exon_number "15";
chr19	StringTie	transcript	45995448	46018651	1000	+	.	gene_id "MSTRG.89986"; transcript_id "MSTRG.89986.37";
chr19	StringTie	exon	45995448	45995504	1000	+	.	gene_id "MSTRG.89986"; transcript_id "MSTRG.89986.37"; exon_number "1";
chr19	StringTie	exon	46001252	46003166	1000	+	.	gene_id "MSTRG.89986"; transcript_id "MSTRG.89986.37"; exon_number "2";
chr19	StringTie	exon	46003419	46003501	1000	+	.	gene_id "MSTRG.89986"; transcript_id "MSTRG.89986.37"; exon_number "3";
chr19	StringTie	exon	46006559	46006640	1000	+	.	gene_id "MSTRG.89986"; transcript_id "MSTRG.89986.37"; exon_number "4";
chr19	StringTie	exon	46006667	46006716	1000	+	.	gene_id "MSTRG.89986"; transcript_id "MSTRG.89986.37"; exon_number "5";
chr19	StringTie	exon	46008140	46008301	1000	+	.	gene_id "MSTRG.89986"; transcript_id "MSTRG.89986.37"; exon_number "6";
chr19	StringTie	exon	46015049	46015259	1000	+	.	gene_id "MSTRG.89986"; transcript_id "MSTRG.89986.37"; exon_number "7";
chr19	StringTie	exon	46015345	46015427	1000	+	.	gene_id "MSTRG.89986"; transcript_id "MSTRG.89986.37"; exon_number "8";
chr19	StringTie	exon	46016054	46016223	1000	+	.	gene_id "MSTRG.89986"; transcript_id "MSTRG.89986.37"; exon_number "9";
chr19	StringTie	exon	46016318	46016393	1000	+	.	gene_id "MSTRG.89986"; transcript_id "MSTRG.89986.37"; exon_number "10";
chr19	StringTie	exon	46016694	46016833	1000	+	.	gene_id "MSTRG.89986"; transcript_id "MSTRG.89986.37"; exon_number "11";
chr19	StringTie	exon	46016991	46017069	1000	+	.	gene_id "MSTRG.89986"; transcript_id "MSTRG.89986.37"; exon_number "12";
chr19	StringTie	exon	46017247	46017304	1000	+	.	gene_id "MSTRG.89986"; transcript_id "MSTRG.89986.37"; exon_number "13";
chr19	StringTie	exon	46018078	46018150	1000	+	.	gene_id "MSTRG.89986"; transcript_id "MSTRG.89986.37"; exon_number "14";
chr19	StringTie	exon	46018290	46018651	1000	+	.	gene_id "MSTRG.89986"; transcript_id "MSTRG.89986.37"; exon_number "15";
chr19	StringTie	transcript	45995449	46018718	1000	+	.	gene_id "MSTRG.89986"; transcript_id "MSTRG.89986.38";
chr19	StringTie	exon	45995449	45995504	1000	+	.	gene_id "MSTRG.89986"; transcript_id "MSTRG.89986.38"; exon_number "1";
chr19	StringTie	exon	46002983	46003166	1000	+	.	gene_id "MSTRG.89986"; transcript_id "MSTRG.89986.38"; exon_number "2";
chr19	StringTie	exon	46003419	46003501	1000	+	.	gene_id "MSTRG.89986"; transcript_id "MSTRG.89986.38"; exon_number "3";
chr19	StringTie	exon	46006559	46006716	1000	+	.	gene_id "MSTRG.89986"; transcript_id "MSTRG.89986.38"; exon_number "4";
chr19	StringTie	exon	46015049	46015259	1000	+	.	gene_id "MSTRG.89986"; transcript_id "MSTRG.89986.38"; exon_number "5";
chr19	StringTie	exon	46015345	46015427	1000	+	.	gene_id "MSTRG.89986"; transcript_id "MSTRG.89986.38"; exon_number "6";
chr19	StringTie	exon	46016054	46016223	1000	+	.	gene_id "MSTRG.89986"; transcript_id "MSTRG.89986.38"; exon_number "7";
chr19	StringTie	exon	46016318	46016393	1000	+	.	gene_id "MSTRG.89986"; transcript_id "MSTRG.89986.38"; exon_number "8";
chr19	StringTie	exon	46016694	46016833	1000	+	.	gene_id "MSTRG.89986"; transcript_id "MSTRG.89986.38"; exon_number "9";
chr19	StringTie	exon	46016991	46017069	1000	+	.	gene_id "MSTRG.89986"; transcript_id "MSTRG.89986.38"; exon_number "10";
chr19	StringTie	exon	46017247	46017304	1000	+	.	gene_id "MSTRG.89986"; transcript_id "MSTRG.89986.38"; exon_number "11";
chr19	StringTie	exon	46018078	46018150	1000	+	.	gene_id "MSTRG.89986"; transcript_id "MSTRG.89986.38"; exon_number "12";
chr19	StringTie	exon	46018290	46018718	1000	+	.	gene_id "MSTRG.89986"; transcript_id "MSTRG.89986.38"; exon_number "13";
chr19	StringTie	transcript	45995449	46021318	1000	+	.	gene_id "MSTRG.89986"; transcript_id "MSTRG.89986.39";
chr19	StringTie	exon	45995449	45995504	1000	+	.	gene_id "MSTRG.89986"; transcript_id "MSTRG.89986.39"; exon_number "1";
chr19	StringTie	exon	46003008	46003166	1000	+	.	gene_id "MSTRG.89986"; transcript_id "MSTRG.89986.39"; exon_number "2";
chr19	StringTie	exon	46003419	46003501	1000	+	.	gene_id "MSTRG.89986"; transcript_id "MSTRG.89986.39"; exon_number "3";
chr19	StringTie	exon	46006559	46006716	1000	+	.	gene_id "MSTRG.89986"; transcript_id "MSTRG.89986.39"; exon_number "4";
chr19	StringTie	exon	46008140	46008301	1000	+	.	gene_id "MSTRG.89986"; transcript_id "MSTRG.89986.39"; exon_number "5";
chr19	StringTie	exon	46015049	46015259	1000	+	.	gene_id "MSTRG.89986"; transcript_id "MSTRG.89986.39"; exon_number "6";
chr19	StringTie	exon	46015345	46015427	1000	+	.	gene_id "MSTRG.89986"; transcript_id "MSTRG.89986.39"; exon_number "7";
chr19	StringTie	exon	46016054	46016393	1000	+	.	gene_id "MSTRG.89986"; transcript_id "MSTRG.89986.39"; exon_number "8";
chr19	StringTie	exon	46016694	46016833	1000	+	.	gene_id "MSTRG.89986"; transcript_id "MSTRG.89986.39"; exon_number "9";
chr19	StringTie	exon	46016991	46017069	1000	+	.	gene_id "MSTRG.89986"; transcript_id "MSTRG.89986.39"; exon_number "10";
chr19	StringTie	exon	46017247	46017304	1000	+	.	gene_id "MSTRG.89986"; transcript_id "MSTRG.89986.39"; exon_number "11";
chr19	StringTie	exon	46018078	46018150	1000	+	.	gene_id "MSTRG.89986"; transcript_id "MSTRG.89986.39"; exon_number "12";
chr19	StringTie	exon	46018290	46018432	1000	+	.	gene_id "MSTRG.89986"; transcript_id "MSTRG.89986.39"; exon_number "13";
chr19	StringTie	exon	46021082	46021318	1000	+	.	gene_id "MSTRG.89986"; transcript_id "MSTRG.89986.39"; exon_number "14";
chr19	StringTie	transcript	45995333	46021318	1000	+	.	gene_id "MSTRG.89986"; transcript_id "MSTRG.89986.4";
chr19	StringTie	exon	45995333	45995504	1000	+	.	gene_id "MSTRG.89986"; transcript_id "MSTRG.89986.4"; exon_number "1";
chr19	StringTie	exon	46003008	46003166	1000	+	.	gene_id "MSTRG.89986"; transcript_id "MSTRG.89986.4"; exon_number "2";
chr19	StringTie	exon	46003419	46003501	1000	+	.	gene_id "MSTRG.89986"; transcript_id "MSTRG.89986.4"; exon_number "3";
chr19	StringTie	exon	46006559	46006716	1000	+	.	gene_id "MSTRG.89986"; transcript_id "MSTRG.89986.4"; exon_number "4";
chr19	StringTie	exon	46015049	46015259	1000	+	.	gene_id "MSTRG.89986"; transcript_id "MSTRG.89986.4"; exon_number "5";
chr19	StringTie	exon	46015345	46015427	1000	+	.	gene_id "MSTRG.89986"; transcript_id "MSTRG.89986.4"; exon_number "6";
chr19	StringTie	exon	46016054	46016223	1000	+	.	gene_id "MSTRG.89986"; transcript_id "MSTRG.89986.4"; exon_number "7";
chr19	StringTie	exon	46016318	46016393	1000	+	.	gene_id "MSTRG.89986"; transcript_id "MSTRG.89986.4"; exon_number "8";
chr19	StringTie	exon	46016694	46016833	1000	+	.	gene_id "MSTRG.89986"; transcript_id "MSTRG.89986.4"; exon_number "9";
chr19	StringTie	exon	46016991	46017069	1000	+	.	gene_id "MSTRG.89986"; transcript_id "MSTRG.89986.4"; exon_number "10";
chr19	StringTie	exon	46017247	46017304	1000	+	.	gene_id "MSTRG.89986"; transcript_id "MSTRG.89986.4"; exon_number "11";
chr19	StringTie	exon	46018078	46018150	1000	+	.	gene_id "MSTRG.89986"; transcript_id "MSTRG.89986.4"; exon_number "12";
chr19	StringTie	exon	46018290	46018432	1000	+	.	gene_id "MSTRG.89986"; transcript_id "MSTRG.89986.4"; exon_number "13";
chr19	StringTie	exon	46021082	46021318	1000	+	.	gene_id "MSTRG.89986"; transcript_id "MSTRG.89986.4"; exon_number "14";
chr19	StringTie	transcript	45995449	46018632	1000	+	.	gene_id "MSTRG.89986"; transcript_id "MSTRG.89986.40";
chr19	StringTie	exon	45995449	45995504	1000	+	.	gene_id "MSTRG.89986"; transcript_id "MSTRG.89986.40"; exon_number "1";
chr19	StringTie	exon	46001252	46003166	1000	+	.	gene_id "MSTRG.89986"; transcript_id "MSTRG.89986.40"; exon_number "2";
chr19	StringTie	exon	46003419	46003501	1000	+	.	gene_id "MSTRG.89986"; transcript_id "MSTRG.89986.40"; exon_number "3";
chr19	StringTie	exon	46006559	46006716	1000	+	.	gene_id "MSTRG.89986"; transcript_id "MSTRG.89986.40"; exon_number "4";
chr19	StringTie	exon	46008140	46008301	1000	+	.	gene_id "MSTRG.89986"; transcript_id "MSTRG.89986.40"; exon_number "5";
chr19	StringTie	exon	46015049	46015259	1000	+	.	gene_id "MSTRG.89986"; transcript_id "MSTRG.89986.40"; exon_number "6";
chr19	StringTie	exon	46015345	46015427	1000	+	.	gene_id "MSTRG.89986"; transcript_id "MSTRG.89986.40"; exon_number "7";
chr19	StringTie	exon	46016054	46016393	1000	+	.	gene_id "MSTRG.89986"; transcript_id "MSTRG.89986.40"; exon_number "8";
chr19	StringTie	exon	46016694	46016833	1000	+	.	gene_id "MSTRG.89986"; transcript_id "MSTRG.89986.40"; exon_number "9";
chr19	StringTie	exon	46016991	46017069	1000	+	.	gene_id "MSTRG.89986"; transcript_id "MSTRG.89986.40"; exon_number "10";
chr19	StringTie	exon	46017247	46017304	1000	+	.	gene_id "MSTRG.89986"; transcript_id "MSTRG.89986.40"; exon_number "11";
chr19	StringTie	exon	46018078	46018150	1000	+	.	gene_id "MSTRG.89986"; transcript_id "MSTRG.89986.40"; exon_number "12";
chr19	StringTie	exon	46018290	46018632	1000	+	.	gene_id "MSTRG.89986"; transcript_id "MSTRG.89986.40"; exon_number "13";
chr19	StringTie	transcript	45995449	46018615	1000	+	.	gene_id "MSTRG.89986"; transcript_id "MSTRG.89986.41";
chr19	StringTie	exon	45995449	45995504	1000	+	.	gene_id "MSTRG.89986"; transcript_id "MSTRG.89986.41"; exon_number "1";
chr19	StringTie	exon	46002983	46003166	1000	+	.	gene_id "MSTRG.89986"; transcript_id "MSTRG.89986.41"; exon_number "2";
chr19	StringTie	exon	46003419	46003501	1000	+	.	gene_id "MSTRG.89986"; transcript_id "MSTRG.89986.41"; exon_number "3";
chr19	StringTie	exon	46006564	46006716	1000	+	.	gene_id "MSTRG.89986"; transcript_id "MSTRG.89986.41"; exon_number "4";
chr19	StringTie	exon	46008140	46008301	1000	+	.	gene_id "MSTRG.89986"; transcript_id "MSTRG.89986.41"; exon_number "5";
chr19	StringTie	exon	46015049	46015698	1000	+	.	gene_id "MSTRG.89986"; transcript_id "MSTRG.89986.41"; exon_number "6";
chr19	StringTie	exon	46016054	46016393	1000	+	.	gene_id "MSTRG.89986"; transcript_id "MSTRG.89986.41"; exon_number "7";
chr19	StringTie	exon	46016694	46016833	1000	+	.	gene_id "MSTRG.89986"; transcript_id "MSTRG.89986.41"; exon_number "8";
chr19	StringTie	exon	46016991	46017069	1000	+	.	gene_id "MSTRG.89986"; transcript_id "MSTRG.89986.41"; exon_number "9";
chr19	StringTie	exon	46017247	46017304	1000	+	.	gene_id "MSTRG.89986"; transcript_id "MSTRG.89986.41"; exon_number "10";
chr19	StringTie	exon	46018078	46018150	1000	+	.	gene_id "MSTRG.89986"; transcript_id "MSTRG.89986.41"; exon_number "11";
chr19	StringTie	exon	46018290	46018615	1000	+	.	gene_id "MSTRG.89986"; transcript_id "MSTRG.89986.41"; exon_number "12";
chr19	StringTie	transcript	45995449	46018617	1000	+	.	gene_id "MSTRG.89986"; transcript_id "MSTRG.89986.42";
chr19	StringTie	exon	45995449	45995504	1000	+	.	gene_id "MSTRG.89986"; transcript_id "MSTRG.89986.42"; exon_number "1";
chr19	StringTie	exon	45996245	45996401	1000	+	.	gene_id "MSTRG.89986"; transcript_id "MSTRG.89986.42"; exon_number "2";
chr19	StringTie	exon	46003008	46003166	1000	+	.	gene_id "MSTRG.89986"; transcript_id "MSTRG.89986.42"; exon_number "3";
chr19	StringTie	exon	46006559	46006716	1000	+	.	gene_id "MSTRG.89986"; transcript_id "MSTRG.89986.42"; exon_number "4";
chr19	StringTie	exon	46008140	46008301	1000	+	.	gene_id "MSTRG.89986"; transcript_id "MSTRG.89986.42"; exon_number "5";
chr19	StringTie	exon	46015049	46015259	1000	+	.	gene_id "MSTRG.89986"; transcript_id "MSTRG.89986.42"; exon_number "6";
chr19	StringTie	exon	46015345	46015427	1000	+	.	gene_id "MSTRG.89986"; transcript_id "MSTRG.89986.42"; exon_number "7";
chr19	StringTie	exon	46016054	46016223	1000	+	.	gene_id "MSTRG.89986"; transcript_id "MSTRG.89986.42"; exon_number "8";
chr19	StringTie	exon	46016318	46016393	1000	+	.	gene_id "MSTRG.89986"; transcript_id "MSTRG.89986.42"; exon_number "9";
chr19	StringTie	exon	46016694	46016833	1000	+	.	gene_id "MSTRG.89986"; transcript_id "MSTRG.89986.42"; exon_number "10";
chr19	StringTie	exon	46016991	46017069	1000	+	.	gene_id "MSTRG.89986"; transcript_id "MSTRG.89986.42"; exon_number "11";
chr19	StringTie	exon	46017247	46017304	1000	+	.	gene_id "MSTRG.89986"; transcript_id "MSTRG.89986.42"; exon_number "12";
chr19	StringTie	exon	46018078	46018150	1000	+	.	gene_id "MSTRG.89986"; transcript_id "MSTRG.89986.42"; exon_number "13";
chr19	StringTie	exon	46018290	46018617	1000	+	.	gene_id "MSTRG.89986"; transcript_id "MSTRG.89986.42"; exon_number "14";
chr19	StringTie	transcript	45995449	46021739	1000	+	.	gene_id "MSTRG.89986"; transcript_id "MSTRG.89986.43";
chr19	StringTie	exon	45995449	45995504	1000	+	.	gene_id "MSTRG.89986"; transcript_id "MSTRG.89986.43"; exon_number "1";
chr19	StringTie	exon	46003008	46003166	1000	+	.	gene_id "MSTRG.89986"; transcript_id "MSTRG.89986.43"; exon_number "2";
chr19	StringTie	exon	46003419	46003501	1000	+	.	gene_id "MSTRG.89986"; transcript_id "MSTRG.89986.43"; exon_number "3";
chr19	StringTie	exon	46006564	46006716	1000	+	.	gene_id "MSTRG.89986"; transcript_id "MSTRG.89986.43"; exon_number "4";
chr19	StringTie	exon	46008140	46008301	1000	+	.	gene_id "MSTRG.89986"; transcript_id "MSTRG.89986.43"; exon_number "5";
chr19	StringTie	exon	46015049	46015427	1000	+	.	gene_id "MSTRG.89986"; transcript_id "MSTRG.89986.43"; exon_number "6";
chr19	StringTie	exon	46016054	46016223	1000	+	.	gene_id "MSTRG.89986"; transcript_id "MSTRG.89986.43"; exon_number "7";
chr19	StringTie	exon	46016318	46016393	1000	+	.	gene_id "MSTRG.89986"; transcript_id "MSTRG.89986.43"; exon_number "8";
chr19	StringTie	exon	46016694	46016833	1000	+	.	gene_id "MSTRG.89986"; transcript_id "MSTRG.89986.43"; exon_number "9";
chr19	StringTie	exon	46016991	46017069	1000	+	.	gene_id "MSTRG.89986"; transcript_id "MSTRG.89986.43"; exon_number "10";
chr19	StringTie	exon	46017247	46017304	1000	+	.	gene_id "MSTRG.89986"; transcript_id "MSTRG.89986.43"; exon_number "11";
chr19	StringTie	exon	46018078	46018150	1000	+	.	gene_id "MSTRG.89986"; transcript_id "MSTRG.89986.43"; exon_number "12";
chr19	StringTie	exon	46018290	46018432	1000	+	.	gene_id "MSTRG.89986"; transcript_id "MSTRG.89986.43"; exon_number "13";
chr19	StringTie	exon	46021082	46021739	1000	+	.	gene_id "MSTRG.89986"; transcript_id "MSTRG.89986.43"; exon_number "14";
chr19	StringTie	transcript	45995449	46018622	1000	+	.	gene_id "MSTRG.89986"; transcript_id "MSTRG.89986.44";
chr19	StringTie	exon	45995449	45995504	1000	+	.	gene_id "MSTRG.89986"; transcript_id "MSTRG.89986.44"; exon_number "1";
chr19	StringTie	exon	46002983	46003166	1000	+	.	gene_id "MSTRG.89986"; transcript_id "MSTRG.89986.44"; exon_number "2";
chr19	StringTie	exon	46003419	46003501	1000	+	.	gene_id "MSTRG.89986"; transcript_id "MSTRG.89986.44"; exon_number "3";
chr19	StringTie	exon	46006559	46006716	1000	+	.	gene_id "MSTRG.89986"; transcript_id "MSTRG.89986.44"; exon_number "4";
chr19	StringTie	exon	46008171	46008301	1000	+	.	gene_id "MSTRG.89986"; transcript_id "MSTRG.89986.44"; exon_number "5";
chr19	StringTie	exon	46015049	46015259	1000	+	.	gene_id "MSTRG.89986"; transcript_id "MSTRG.89986.44"; exon_number "6";
chr19	StringTie	exon	46015345	46015427	1000	+	.	gene_id "MSTRG.89986"; transcript_id "MSTRG.89986.44"; exon_number "7";
chr19	StringTie	exon	46016054	46016223	1000	+	.	gene_id "MSTRG.89986"; transcript_id "MSTRG.89986.44"; exon_number "8";
chr19	StringTie	exon	46016318	46016393	1000	+	.	gene_id "MSTRG.89986"; transcript_id "MSTRG.89986.44"; exon_number "9";
chr19	StringTie	exon	46016694	46016833	1000	+	.	gene_id "MSTRG.89986"; transcript_id "MSTRG.89986.44"; exon_number "10";
chr19	StringTie	exon	46016991	46017069	1000	+	.	gene_id "MSTRG.89986"; transcript_id "MSTRG.89986.44"; exon_number "11";
chr19	StringTie	exon	46017247	46017304	1000	+	.	gene_id "MSTRG.89986"; transcript_id "MSTRG.89986.44"; exon_number "12";
chr19	StringTie	exon	46018078	46018150	1000	+	.	gene_id "MSTRG.89986"; transcript_id "MSTRG.89986.44"; exon_number "13";
chr19	StringTie	exon	46018290	46018622	1000	+	.	gene_id "MSTRG.89986"; transcript_id "MSTRG.89986.44"; exon_number "14";
chr19	StringTie	transcript	45995449	46018661	1000	+	.	gene_id "MSTRG.89986"; transcript_id "MSTRG.89986.45";
chr19	StringTie	exon	45995449	45995504	1000	+	.	gene_id "MSTRG.89986"; transcript_id "MSTRG.89986.45"; exon_number "1";
chr19	StringTie	exon	46003008	46003166	1000	+	.	gene_id "MSTRG.89986"; transcript_id "MSTRG.89986.45"; exon_number "2";
chr19	StringTie	exon	46003419	46003501	1000	+	.	gene_id "MSTRG.89986"; transcript_id "MSTRG.89986.45"; exon_number "3";
chr19	StringTie	exon	46006564	46006716	1000	+	.	gene_id "MSTRG.89986"; transcript_id "MSTRG.89986.45"; exon_number "4";
chr19	StringTie	exon	46008140	46008301	1000	+	.	gene_id "MSTRG.89986"; transcript_id "MSTRG.89986.45"; exon_number "5";
chr19	StringTie	exon	46015049	46015259	1000	+	.	gene_id "MSTRG.89986"; transcript_id "MSTRG.89986.45"; exon_number "6";
chr19	StringTie	exon	46015345	46015733	1000	+	.	gene_id "MSTRG.89986"; transcript_id "MSTRG.89986.45"; exon_number "7";
chr19	StringTie	exon	46016054	46016223	1000	+	.	gene_id "MSTRG.89986"; transcript_id "MSTRG.89986.45"; exon_number "8";
chr19	StringTie	exon	46016318	46016393	1000	+	.	gene_id "MSTRG.89986"; transcript_id "MSTRG.89986.45"; exon_number "9";
chr19	StringTie	exon	46016694	46016833	1000	+	.	gene_id "MSTRG.89986"; transcript_id "MSTRG.89986.45"; exon_number "10";
chr19	StringTie	exon	46016991	46017069	1000	+	.	gene_id "MSTRG.89986"; transcript_id "MSTRG.89986.45"; exon_number "11";
chr19	StringTie	exon	46017247	46017304	1000	+	.	gene_id "MSTRG.89986"; transcript_id "MSTRG.89986.45"; exon_number "12";
chr19	StringTie	exon	46018078	46018150	1000	+	.	gene_id "MSTRG.89986"; transcript_id "MSTRG.89986.45"; exon_number "13";
chr19	StringTie	exon	46018290	46018661	1000	+	.	gene_id "MSTRG.89986"; transcript_id "MSTRG.89986.45"; exon_number "14";
chr19	StringTie	transcript	45995449	46018616	1000	+	.	gene_id "MSTRG.89986"; transcript_id "MSTRG.89986.46";
chr19	StringTie	exon	45995449	45995504	1000	+	.	gene_id "MSTRG.89986"; transcript_id "MSTRG.89986.46"; exon_number "1";
chr19	StringTie	exon	45996245	45996401	1000	+	.	gene_id "MSTRG.89986"; transcript_id "MSTRG.89986.46"; exon_number "2";
chr19	StringTie	exon	46003008	46003166	1000	+	.	gene_id "MSTRG.89986"; transcript_id "MSTRG.89986.46"; exon_number "3";
chr19	StringTie	exon	46003419	46003501	1000	+	.	gene_id "MSTRG.89986"; transcript_id "MSTRG.89986.46"; exon_number "4";
chr19	StringTie	exon	46006559	46006716	1000	+	.	gene_id "MSTRG.89986"; transcript_id "MSTRG.89986.46"; exon_number "5";
chr19	StringTie	exon	46008140	46008301	1000	+	.	gene_id "MSTRG.89986"; transcript_id "MSTRG.89986.46"; exon_number "6";
chr19	StringTie	exon	46015049	46015259	1000	+	.	gene_id "MSTRG.89986"; transcript_id "MSTRG.89986.46"; exon_number "7";
chr19	StringTie	exon	46015345	46015427	1000	+	.	gene_id "MSTRG.89986"; transcript_id "MSTRG.89986.46"; exon_number "8";
chr19	StringTie	exon	46016054	46016223	1000	+	.	gene_id "MSTRG.89986"; transcript_id "MSTRG.89986.46"; exon_number "9";
chr19	StringTie	exon	46016318	46016393	1000	+	.	gene_id "MSTRG.89986"; transcript_id "MSTRG.89986.46"; exon_number "10";
chr19	StringTie	exon	46016694	46016833	1000	+	.	gene_id "MSTRG.89986"; transcript_id "MSTRG.89986.46"; exon_number "11";
chr19	StringTie	exon	46016991	46017069	1000	+	.	gene_id "MSTRG.89986"; transcript_id "MSTRG.89986.46"; exon_number "12";
chr19	StringTie	exon	46017247	46017304	1000	+	.	gene_id "MSTRG.89986"; transcript_id "MSTRG.89986.46"; exon_number "13";
chr19	StringTie	exon	46018081	46018150	1000	+	.	gene_id "MSTRG.89986"; transcript_id "MSTRG.89986.46"; exon_number "14";
chr19	StringTie	exon	46018290	46018616	1000	+	.	gene_id "MSTRG.89986"; transcript_id "MSTRG.89986.46"; exon_number "15";
chr19	StringTie	transcript	45995449	46018615	1000	+	.	gene_id "MSTRG.89986"; transcript_id "MSTRG.89986.47";
chr19	StringTie	exon	45995449	45995504	1000	+	.	gene_id "MSTRG.89986"; transcript_id "MSTRG.89986.47"; exon_number "1";
chr19	StringTie	exon	46003008	46003166	1000	+	.	gene_id "MSTRG.89986"; transcript_id "MSTRG.89986.47"; exon_number "2";
chr19	StringTie	exon	46003419	46003501	1000	+	.	gene_id "MSTRG.89986"; transcript_id "MSTRG.89986.47"; exon_number "3";
chr19	StringTie	exon	46006559	46006716	1000	+	.	gene_id "MSTRG.89986"; transcript_id "MSTRG.89986.47"; exon_number "4";
chr19	StringTie	exon	46008140	46008301	1000	+	.	gene_id "MSTRG.89986"; transcript_id "MSTRG.89986.47"; exon_number "5";
chr19	StringTie	exon	46015049	46015259	1000	+	.	gene_id "MSTRG.89986"; transcript_id "MSTRG.89986.47"; exon_number "6";
chr19	StringTie	exon	46015345	46015427	1000	+	.	gene_id "MSTRG.89986"; transcript_id "MSTRG.89986.47"; exon_number "7";
chr19	StringTie	exon	46016054	46016064	1000	+	.	gene_id "MSTRG.89986"; transcript_id "MSTRG.89986.47"; exon_number "8";
chr19	StringTie	exon	46016141	46016223	1000	+	.	gene_id "MSTRG.89986"; transcript_id "MSTRG.89986.47"; exon_number "9";
chr19	StringTie	exon	46016318	46016393	1000	+	.	gene_id "MSTRG.89986"; transcript_id "MSTRG.89986.47"; exon_number "10";
chr19	StringTie	exon	46016694	46016833	1000	+	.	gene_id "MSTRG.89986"; transcript_id "MSTRG.89986.47"; exon_number "11";
chr19	StringTie	exon	46016991	46017069	1000	+	.	gene_id "MSTRG.89986"; transcript_id "MSTRG.89986.47"; exon_number "12";
chr19	StringTie	exon	46017247	46017304	1000	+	.	gene_id "MSTRG.89986"; transcript_id "MSTRG.89986.47"; exon_number "13";
chr19	StringTie	exon	46018078	46018150	1000	+	.	gene_id "MSTRG.89986"; transcript_id "MSTRG.89986.47"; exon_number "14";
chr19	StringTie	exon	46018290	46018615	1000	+	.	gene_id "MSTRG.89986"; transcript_id "MSTRG.89986.47"; exon_number "15";
chr19	StringTie	transcript	45995452	46018392	1000	+	.	gene_id "MSTRG.89986"; transcript_id "MSTRG.89986.48";
chr19	StringTie	exon	45995452	45995504	1000	+	.	gene_id "MSTRG.89986"; transcript_id "MSTRG.89986.48"; exon_number "1";
chr19	StringTie	exon	45996245	45996401	1000	+	.	gene_id "MSTRG.89986"; transcript_id "MSTRG.89986.48"; exon_number "2";
chr19	StringTie	exon	46003008	46003166	1000	+	.	gene_id "MSTRG.89986"; transcript_id "MSTRG.89986.48"; exon_number "3";
chr19	StringTie	exon	46003419	46003501	1000	+	.	gene_id "MSTRG.89986"; transcript_id "MSTRG.89986.48"; exon_number "4";
chr19	StringTie	exon	46006559	46006716	1000	+	.	gene_id "MSTRG.89986"; transcript_id "MSTRG.89986.48"; exon_number "5";
chr19	StringTie	exon	46008140	46008301	1000	+	.	gene_id "MSTRG.89986"; transcript_id "MSTRG.89986.48"; exon_number "6";
chr19	StringTie	exon	46016694	46016833	1000	+	.	gene_id "MSTRG.89986"; transcript_id "MSTRG.89986.48"; exon_number "7";
chr19	StringTie	exon	46016991	46017069	1000	+	.	gene_id "MSTRG.89986"; transcript_id "MSTRG.89986.48"; exon_number "8";
chr19	StringTie	exon	46017247	46017304	1000	+	.	gene_id "MSTRG.89986"; transcript_id "MSTRG.89986.48"; exon_number "9";
chr19	StringTie	exon	46018078	46018150	1000	+	.	gene_id "MSTRG.89986"; transcript_id "MSTRG.89986.48"; exon_number "10";
chr19	StringTie	exon	46018290	46018392	1000	+	.	gene_id "MSTRG.89986"; transcript_id "MSTRG.89986.48"; exon_number "11";
chr19	StringTie	transcript	45995452	46018616	1000	+	.	gene_id "MSTRG.89986"; transcript_id "MSTRG.89986.49";
chr19	StringTie	exon	45995452	45995504	1000	+	.	gene_id "MSTRG.89986"; transcript_id "MSTRG.89986.49"; exon_number "1";
chr19	StringTie	exon	46002983	46003501	1000	+	.	gene_id "MSTRG.89986"; transcript_id "MSTRG.89986.49"; exon_number "2";
chr19	StringTie	exon	46006559	46006716	1000	+	.	gene_id "MSTRG.89986"; transcript_id "MSTRG.89986.49"; exon_number "3";
chr19	StringTie	exon	46008140	46008301	1000	+	.	gene_id "MSTRG.89986"; transcript_id "MSTRG.89986.49"; exon_number "4";
chr19	StringTie	exon	46015049	46015259	1000	+	.	gene_id "MSTRG.89986"; transcript_id "MSTRG.89986.49"; exon_number "5";
chr19	StringTie	exon	46015345	46015733	1000	+	.	gene_id "MSTRG.89986"; transcript_id "MSTRG.89986.49"; exon_number "6";
chr19	StringTie	exon	46016054	46016393	1000	+	.	gene_id "MSTRG.89986"; transcript_id "MSTRG.89986.49"; exon_number "7";
chr19	StringTie	exon	46016694	46016833	1000	+	.	gene_id "MSTRG.89986"; transcript_id "MSTRG.89986.49"; exon_number "8";
chr19	StringTie	exon	46016991	46017069	1000	+	.	gene_id "MSTRG.89986"; transcript_id "MSTRG.89986.49"; exon_number "9";
chr19	StringTie	exon	46017247	46017304	1000	+	.	gene_id "MSTRG.89986"; transcript_id "MSTRG.89986.49"; exon_number "10";
chr19	StringTie	exon	46018078	46018150	1000	+	.	gene_id "MSTRG.89986"; transcript_id "MSTRG.89986.49"; exon_number "11";
chr19	StringTie	exon	46018290	46018616	1000	+	.	gene_id "MSTRG.89986"; transcript_id "MSTRG.89986.49"; exon_number "12";
chr19	StringTie	transcript	45995364	46018771	1000	+	.	gene_id "MSTRG.89986"; transcript_id "MSTRG.89986.5";
chr19	StringTie	exon	45995364	45995504	1000	+	.	gene_id "MSTRG.89986"; transcript_id "MSTRG.89986.5"; exon_number "1";
chr19	StringTie	exon	46003008	46003166	1000	+	.	gene_id "MSTRG.89986"; transcript_id "MSTRG.89986.5"; exon_number "2";
chr19	StringTie	exon	46003419	46003501	1000	+	.	gene_id "MSTRG.89986"; transcript_id "MSTRG.89986.5"; exon_number "3";
chr19	StringTie	exon	46006559	46006716	1000	+	.	gene_id "MSTRG.89986"; transcript_id "MSTRG.89986.5"; exon_number "4";
chr19	StringTie	exon	46008140	46008301	1000	+	.	gene_id "MSTRG.89986"; transcript_id "MSTRG.89986.5"; exon_number "5";
chr19	StringTie	exon	46015049	46016223	1000	+	.	gene_id "MSTRG.89986"; transcript_id "MSTRG.89986.5"; exon_number "6";
chr19	StringTie	exon	46016318	46016393	1000	+	.	gene_id "MSTRG.89986"; transcript_id "MSTRG.89986.5"; exon_number "7";
chr19	StringTie	exon	46016694	46016833	1000	+	.	gene_id "MSTRG.89986"; transcript_id "MSTRG.89986.5"; exon_number "8";
chr19	StringTie	exon	46016991	46017069	1000	+	.	gene_id "MSTRG.89986"; transcript_id "MSTRG.89986.5"; exon_number "9";
chr19	StringTie	exon	46017247	46017304	1000	+	.	gene_id "MSTRG.89986"; transcript_id "MSTRG.89986.5"; exon_number "10";
chr19	StringTie	exon	46018078	46018150	1000	+	.	gene_id "MSTRG.89986"; transcript_id "MSTRG.89986.5"; exon_number "11";
chr19	StringTie	exon	46018290	46018771	1000	+	.	gene_id "MSTRG.89986"; transcript_id "MSTRG.89986.5"; exon_number "12";
chr19	StringTie	transcript	45995452	46018615	1000	+	.	gene_id "MSTRG.89986"; transcript_id "MSTRG.89986.50";
chr19	StringTie	exon	45995452	45995504	1000	+	.	gene_id "MSTRG.89986"; transcript_id "MSTRG.89986.50"; exon_number "1";
chr19	StringTie	exon	46001252	46003166	1000	+	.	gene_id "MSTRG.89986"; transcript_id "MSTRG.89986.50"; exon_number "2";
chr19	StringTie	exon	46003419	46003501	1000	+	.	gene_id "MSTRG.89986"; transcript_id "MSTRG.89986.50"; exon_number "3";
chr19	StringTie	exon	46006559	46006716	1000	+	.	gene_id "MSTRG.89986"; transcript_id "MSTRG.89986.50"; exon_number "4";
chr19	StringTie	exon	46008140	46008301	1000	+	.	gene_id "MSTRG.89986"; transcript_id "MSTRG.89986.50"; exon_number "5";
chr19	StringTie	exon	46015049	46015259	1000	+	.	gene_id "MSTRG.89986"; transcript_id "MSTRG.89986.50"; exon_number "6";
chr19	StringTie	exon	46015345	46015427	1000	+	.	gene_id "MSTRG.89986"; transcript_id "MSTRG.89986.50"; exon_number "7";
chr19	StringTie	exon	46016054	46016393	1000	+	.	gene_id "MSTRG.89986"; transcript_id "MSTRG.89986.50"; exon_number "8";
chr19	StringTie	exon	46016694	46016833	1000	+	.	gene_id "MSTRG.89986"; transcript_id "MSTRG.89986.50"; exon_number "9";
chr19	StringTie	exon	46016991	46017069	1000	+	.	gene_id "MSTRG.89986"; transcript_id "MSTRG.89986.50"; exon_number "10";
chr19	StringTie	exon	46017247	46017304	1000	+	.	gene_id "MSTRG.89986"; transcript_id "MSTRG.89986.50"; exon_number "11";
chr19	StringTie	exon	46018078	46018150	1000	+	.	gene_id "MSTRG.89986"; transcript_id "MSTRG.89986.50"; exon_number "12";
chr19	StringTie	exon	46018297	46018615	1000	+	.	gene_id "MSTRG.89986"; transcript_id "MSTRG.89986.50"; exon_number "13";
chr19	StringTie	transcript	45995453	46018704	1000	+	.	gene_id "MSTRG.89986"; transcript_id "MSTRG.89986.51";
chr19	StringTie	exon	45995453	45995504	1000	+	.	gene_id "MSTRG.89986"; transcript_id "MSTRG.89986.51"; exon_number "1";
chr19	StringTie	exon	45996245	45996401	1000	+	.	gene_id "MSTRG.89986"; transcript_id "MSTRG.89986.51"; exon_number "2";
chr19	StringTie	exon	46002983	46003166	1000	+	.	gene_id "MSTRG.89986"; transcript_id "MSTRG.89986.51"; exon_number "3";
chr19	StringTie	exon	46003419	46003501	1000	+	.	gene_id "MSTRG.89986"; transcript_id "MSTRG.89986.51"; exon_number "4";
chr19	StringTie	exon	46006559	46006716	1000	+	.	gene_id "MSTRG.89986"; transcript_id "MSTRG.89986.51"; exon_number "5";
chr19	StringTie	exon	46008140	46008301	1000	+	.	gene_id "MSTRG.89986"; transcript_id "MSTRG.89986.51"; exon_number "6";
chr19	StringTie	exon	46015049	46015259	1000	+	.	gene_id "MSTRG.89986"; transcript_id "MSTRG.89986.51"; exon_number "7";
chr19	StringTie	exon	46015345	46015427	1000	+	.	gene_id "MSTRG.89986"; transcript_id "MSTRG.89986.51"; exon_number "8";
chr19	StringTie	exon	46016054	46016223	1000	+	.	gene_id "MSTRG.89986"; transcript_id "MSTRG.89986.51"; exon_number "9";
chr19	StringTie	exon	46016318	46016393	1000	+	.	gene_id "MSTRG.89986"; transcript_id "MSTRG.89986.51"; exon_number "10";
chr19	StringTie	exon	46016694	46016833	1000	+	.	gene_id "MSTRG.89986"; transcript_id "MSTRG.89986.51"; exon_number "11";
chr19	StringTie	exon	46016991	46017069	1000	+	.	gene_id "MSTRG.89986"; transcript_id "MSTRG.89986.51"; exon_number "12";
chr19	StringTie	exon	46017247	46017304	1000	+	.	gene_id "MSTRG.89986"; transcript_id "MSTRG.89986.51"; exon_number "13";
chr19	StringTie	exon	46018078	46018150	1000	+	.	gene_id "MSTRG.89986"; transcript_id "MSTRG.89986.51"; exon_number "14";
chr19	StringTie	exon	46018290	46018704	1000	+	.	gene_id "MSTRG.89986"; transcript_id "MSTRG.89986.51"; exon_number "15";
chr19	StringTie	transcript	45995453	46018671	1000	+	.	gene_id "MSTRG.89986"; transcript_id "MSTRG.89986.52";
chr19	StringTie	exon	45995453	45995504	1000	+	.	gene_id "MSTRG.89986"; transcript_id "MSTRG.89986.52"; exon_number "1";
chr19	StringTie	exon	45996245	45996401	1000	+	.	gene_id "MSTRG.89986"; transcript_id "MSTRG.89986.52"; exon_number "2";
chr19	StringTie	exon	46003008	46003166	1000	+	.	gene_id "MSTRG.89986"; transcript_id "MSTRG.89986.52"; exon_number "3";
chr19	StringTie	exon	46003419	46003501	1000	+	.	gene_id "MSTRG.89986"; transcript_id "MSTRG.89986.52"; exon_number "4";
chr19	StringTie	exon	46006559	46006716	1000	+	.	gene_id "MSTRG.89986"; transcript_id "MSTRG.89986.52"; exon_number "5";
chr19	StringTie	exon	46008140	46008301	1000	+	.	gene_id "MSTRG.89986"; transcript_id "MSTRG.89986.52"; exon_number "6";
chr19	StringTie	exon	46015049	46015259	1000	+	.	gene_id "MSTRG.89986"; transcript_id "MSTRG.89986.52"; exon_number "7";
chr19	StringTie	exon	46015345	46015733	1000	+	.	gene_id "MSTRG.89986"; transcript_id "MSTRG.89986.52"; exon_number "8";
chr19	StringTie	exon	46016054	46016223	1000	+	.	gene_id "MSTRG.89986"; transcript_id "MSTRG.89986.52"; exon_number "9";
chr19	StringTie	exon	46016318	46016393	1000	+	.	gene_id "MSTRG.89986"; transcript_id "MSTRG.89986.52"; exon_number "10";
chr19	StringTie	exon	46016694	46016833	1000	+	.	gene_id "MSTRG.89986"; transcript_id "MSTRG.89986.52"; exon_number "11";
chr19	StringTie	exon	46016991	46017069	1000	+	.	gene_id "MSTRG.89986"; transcript_id "MSTRG.89986.52"; exon_number "12";
chr19	StringTie	exon	46017247	46017304	1000	+	.	gene_id "MSTRG.89986"; transcript_id "MSTRG.89986.52"; exon_number "13";
chr19	StringTie	exon	46018078	46018150	1000	+	.	gene_id "MSTRG.89986"; transcript_id "MSTRG.89986.52"; exon_number "14";
chr19	StringTie	exon	46018290	46018671	1000	+	.	gene_id "MSTRG.89986"; transcript_id "MSTRG.89986.52"; exon_number "15";
chr19	StringTie	transcript	45995453	46018690	1000	+	.	gene_id "MSTRG.89986"; transcript_id "MSTRG.89986.53";
chr19	StringTie	exon	45995453	45995554	1000	+	.	gene_id "MSTRG.89986"; transcript_id "MSTRG.89986.53"; exon_number "1";
chr19	StringTie	exon	45996245	45996401	1000	+	.	gene_id "MSTRG.89986"; transcript_id "MSTRG.89986.53"; exon_number "2";
chr19	StringTie	exon	46003008	46003166	1000	+	.	gene_id "MSTRG.89986"; transcript_id "MSTRG.89986.53"; exon_number "3";
chr19	StringTie	exon	46003419	46003501	1000	+	.	gene_id "MSTRG.89986"; transcript_id "MSTRG.89986.53"; exon_number "4";
chr19	StringTie	exon	46006559	46006716	1000	+	.	gene_id "MSTRG.89986"; transcript_id "MSTRG.89986.53"; exon_number "5";
chr19	StringTie	exon	46008140	46008301	1000	+	.	gene_id "MSTRG.89986"; transcript_id "MSTRG.89986.53"; exon_number "6";
chr19	StringTie	exon	46015049	46015722	1000	+	.	gene_id "MSTRG.89986"; transcript_id "MSTRG.89986.53"; exon_number "7";
chr19	StringTie	exon	46016054	46016393	1000	+	.	gene_id "MSTRG.89986"; transcript_id "MSTRG.89986.53"; exon_number "8";
chr19	StringTie	exon	46016694	46016833	1000	+	.	gene_id "MSTRG.89986"; transcript_id "MSTRG.89986.53"; exon_number "9";
chr19	StringTie	exon	46016991	46017069	1000	+	.	gene_id "MSTRG.89986"; transcript_id "MSTRG.89986.53"; exon_number "10";
chr19	StringTie	exon	46017247	46017304	1000	+	.	gene_id "MSTRG.89986"; transcript_id "MSTRG.89986.53"; exon_number "11";
chr19	StringTie	exon	46018078	46018150	1000	+	.	gene_id "MSTRG.89986"; transcript_id "MSTRG.89986.53"; exon_number "12";
chr19	StringTie	exon	46018290	46018690	1000	+	.	gene_id "MSTRG.89986"; transcript_id "MSTRG.89986.53"; exon_number "13";
chr19	StringTie	transcript	45995454	46018392	1000	+	.	gene_id "MSTRG.89986"; transcript_id "MSTRG.89986.54";
chr19	StringTie	exon	45995454	45995504	1000	+	.	gene_id "MSTRG.89986"; transcript_id "MSTRG.89986.54"; exon_number "1";
chr19	StringTie	exon	46002983	46003166	1000	+	.	gene_id "MSTRG.89986"; transcript_id "MSTRG.89986.54"; exon_number "2";
chr19	StringTie	exon	46003419	46003501	1000	+	.	gene_id "MSTRG.89986"; transcript_id "MSTRG.89986.54"; exon_number "3";
chr19	StringTie	exon	46006559	46006716	1000	+	.	gene_id "MSTRG.89986"; transcript_id "MSTRG.89986.54"; exon_number "4";
chr19	StringTie	exon	46008140	46008301	1000	+	.	gene_id "MSTRG.89986"; transcript_id "MSTRG.89986.54"; exon_number "5";
chr19	StringTie	exon	46016694	46016833	1000	+	.	gene_id "MSTRG.89986"; transcript_id "MSTRG.89986.54"; exon_number "6";
chr19	StringTie	exon	46016991	46017069	1000	+	.	gene_id "MSTRG.89986"; transcript_id "MSTRG.89986.54"; exon_number "7";
chr19	StringTie	exon	46017247	46017304	1000	+	.	gene_id "MSTRG.89986"; transcript_id "MSTRG.89986.54"; exon_number "8";
chr19	StringTie	exon	46018078	46018150	1000	+	.	gene_id "MSTRG.89986"; transcript_id "MSTRG.89986.54"; exon_number "9";
chr19	StringTie	exon	46018290	46018392	1000	+	.	gene_id "MSTRG.89986"; transcript_id "MSTRG.89986.54"; exon_number "10";
chr19	StringTie	transcript	45995455	46018616	1000	+	.	gene_id "MSTRG.89986"; transcript_id "MSTRG.89986.55";
chr19	StringTie	exon	45995455	45995504	1000	+	.	gene_id "MSTRG.89986"; transcript_id "MSTRG.89986.55"; exon_number "1";
chr19	StringTie	exon	46003008	46003166	1000	+	.	gene_id "MSTRG.89986"; transcript_id "MSTRG.89986.55"; exon_number "2";
chr19	StringTie	exon	46003419	46003501	1000	+	.	gene_id "MSTRG.89986"; transcript_id "MSTRG.89986.55"; exon_number "3";
chr19	StringTie	exon	46006559	46006716	1000	+	.	gene_id "MSTRG.89986"; transcript_id "MSTRG.89986.55"; exon_number "4";
chr19	StringTie	exon	46008140	46008301	1000	+	.	gene_id "MSTRG.89986"; transcript_id "MSTRG.89986.55"; exon_number "5";
chr19	StringTie	exon	46015049	46015259	1000	+	.	gene_id "MSTRG.89986"; transcript_id "MSTRG.89986.55"; exon_number "6";
chr19	StringTie	exon	46015345	46015722	1000	+	.	gene_id "MSTRG.89986"; transcript_id "MSTRG.89986.55"; exon_number "7";
chr19	StringTie	exon	46016054	46016223	1000	+	.	gene_id "MSTRG.89986"; transcript_id "MSTRG.89986.55"; exon_number "8";
chr19	StringTie	exon	46016318	46016393	1000	+	.	gene_id "MSTRG.89986"; transcript_id "MSTRG.89986.55"; exon_number "9";
chr19	StringTie	exon	46016694	46016833	1000	+	.	gene_id "MSTRG.89986"; transcript_id "MSTRG.89986.55"; exon_number "10";
chr19	StringTie	exon	46016991	46017069	1000	+	.	gene_id "MSTRG.89986"; transcript_id "MSTRG.89986.55"; exon_number "11";
chr19	StringTie	exon	46017247	46017304	1000	+	.	gene_id "MSTRG.89986"; transcript_id "MSTRG.89986.55"; exon_number "12";
chr19	StringTie	exon	46018078	46018150	1000	+	.	gene_id "MSTRG.89986"; transcript_id "MSTRG.89986.55"; exon_number "13";
chr19	StringTie	exon	46018290	46018616	1000	+	.	gene_id "MSTRG.89986"; transcript_id "MSTRG.89986.55"; exon_number "14";
chr19	StringTie	transcript	45995456	46018615	1000	+	.	gene_id "MSTRG.89986"; transcript_id "MSTRG.89986.56";
chr19	StringTie	exon	45995456	45995504	1000	+	.	gene_id "MSTRG.89986"; transcript_id "MSTRG.89986.56"; exon_number "1";
chr19	StringTie	exon	45996245	45996401	1000	+	.	gene_id "MSTRG.89986"; transcript_id "MSTRG.89986.56"; exon_number "2";
chr19	StringTie	exon	46003008	46003166	1000	+	.	gene_id "MSTRG.89986"; transcript_id "MSTRG.89986.56"; exon_number "3";
chr19	StringTie	exon	46003419	46003501	1000	+	.	gene_id "MSTRG.89986"; transcript_id "MSTRG.89986.56"; exon_number "4";
chr19	StringTie	exon	46006561	46006716	1000	+	.	gene_id "MSTRG.89986"; transcript_id "MSTRG.89986.56"; exon_number "5";
chr19	StringTie	exon	46008140	46008301	1000	+	.	gene_id "MSTRG.89986"; transcript_id "MSTRG.89986.56"; exon_number "6";
chr19	StringTie	exon	46015049	46015259	1000	+	.	gene_id "MSTRG.89986"; transcript_id "MSTRG.89986.56"; exon_number "7";
chr19	StringTie	exon	46015345	46015427	1000	+	.	gene_id "MSTRG.89986"; transcript_id "MSTRG.89986.56"; exon_number "8";
chr19	StringTie	exon	46016054	46016223	1000	+	.	gene_id "MSTRG.89986"; transcript_id "MSTRG.89986.56"; exon_number "9";
chr19	StringTie	exon	46016318	46016833	1000	+	.	gene_id "MSTRG.89986"; transcript_id "MSTRG.89986.56"; exon_number "10";
chr19	StringTie	exon	46016991	46017069	1000	+	.	gene_id "MSTRG.89986"; transcript_id "MSTRG.89986.56"; exon_number "11";
chr19	StringTie	exon	46017247	46017304	1000	+	.	gene_id "MSTRG.89986"; transcript_id "MSTRG.89986.56"; exon_number "12";
chr19	StringTie	exon	46018078	46018150	1000	+	.	gene_id "MSTRG.89986"; transcript_id "MSTRG.89986.56"; exon_number "13";
chr19	StringTie	exon	46018290	46018615	1000	+	.	gene_id "MSTRG.89986"; transcript_id "MSTRG.89986.56"; exon_number "14";
chr19	StringTie	transcript	45995459	46018619	1000	+	.	gene_id "MSTRG.89986"; transcript_id "MSTRG.89986.57";
chr19	StringTie	exon	45995459	45995504	1000	+	.	gene_id "MSTRG.89986"; transcript_id "MSTRG.89986.57"; exon_number "1";
chr19	StringTie	exon	46002983	46003166	1000	+	.	gene_id "MSTRG.89986"; transcript_id "MSTRG.89986.57"; exon_number "2";
chr19	StringTie	exon	46003419	46003501	1000	+	.	gene_id "MSTRG.89986"; transcript_id "MSTRG.89986.57"; exon_number "3";
chr19	StringTie	exon	46015049	46015259	1000	+	.	gene_id "MSTRG.89986"; transcript_id "MSTRG.89986.57"; exon_number "4";
chr19	StringTie	exon	46015345	46015427	1000	+	.	gene_id "MSTRG.89986"; transcript_id "MSTRG.89986.57"; exon_number "5";
chr19	StringTie	exon	46016054	46016223	1000	+	.	gene_id "MSTRG.89986"; transcript_id "MSTRG.89986.57"; exon_number "6";
chr19	StringTie	exon	46016318	46016393	1000	+	.	gene_id "MSTRG.89986"; transcript_id "MSTRG.89986.57"; exon_number "7";
chr19	StringTie	exon	46016694	46016833	1000	+	.	gene_id "MSTRG.89986"; transcript_id "MSTRG.89986.57"; exon_number "8";
chr19	StringTie	exon	46016991	46017069	1000	+	.	gene_id "MSTRG.89986"; transcript_id "MSTRG.89986.57"; exon_number "9";
chr19	StringTie	exon	46017247	46017304	1000	+	.	gene_id "MSTRG.89986"; transcript_id "MSTRG.89986.57"; exon_number "10";
chr19	StringTie	exon	46018078	46018150	1000	+	.	gene_id "MSTRG.89986"; transcript_id "MSTRG.89986.57"; exon_number "11";
chr19	StringTie	exon	46018290	46018619	1000	+	.	gene_id "MSTRG.89986"; transcript_id "MSTRG.89986.57"; exon_number "12";
chr19	StringTie	transcript	45995459	46018616	1000	+	.	gene_id "MSTRG.89986"; transcript_id "MSTRG.89986.58";
chr19	StringTie	exon	45995459	45995504	1000	+	.	gene_id "MSTRG.89986"; transcript_id "MSTRG.89986.58"; exon_number "1";
chr19	StringTie	exon	45996245	45996401	1000	+	.	gene_id "MSTRG.89986"; transcript_id "MSTRG.89986.58"; exon_number "2";
chr19	StringTie	exon	46003008	46003166	1000	+	.	gene_id "MSTRG.89986"; transcript_id "MSTRG.89986.58"; exon_number "3";
chr19	StringTie	exon	46003419	46003501	1000	+	.	gene_id "MSTRG.89986"; transcript_id "MSTRG.89986.58"; exon_number "4";
chr19	StringTie	exon	46006559	46006716	1000	+	.	gene_id "MSTRG.89986"; transcript_id "MSTRG.89986.58"; exon_number "5";
chr19	StringTie	exon	46015049	46015722	1000	+	.	gene_id "MSTRG.89986"; transcript_id "MSTRG.89986.58"; exon_number "6";
chr19	StringTie	exon	46016054	46016223	1000	+	.	gene_id "MSTRG.89986"; transcript_id "MSTRG.89986.58"; exon_number "7";
chr19	StringTie	exon	46016318	46016393	1000	+	.	gene_id "MSTRG.89986"; transcript_id "MSTRG.89986.58"; exon_number "8";
chr19	StringTie	exon	46016694	46016833	1000	+	.	gene_id "MSTRG.89986"; transcript_id "MSTRG.89986.58"; exon_number "9";
chr19	StringTie	exon	46016991	46017069	1000	+	.	gene_id "MSTRG.89986"; transcript_id "MSTRG.89986.58"; exon_number "10";
chr19	StringTie	exon	46017247	46017304	1000	+	.	gene_id "MSTRG.89986"; transcript_id "MSTRG.89986.58"; exon_number "11";
chr19	StringTie	exon	46018078	46018150	1000	+	.	gene_id "MSTRG.89986"; transcript_id "MSTRG.89986.58"; exon_number "12";
chr19	StringTie	exon	46018290	46018616	1000	+	.	gene_id "MSTRG.89986"; transcript_id "MSTRG.89986.58"; exon_number "13";
chr19	StringTie	transcript	45995459	46018616	1000	+	.	gene_id "MSTRG.89986"; transcript_id "MSTRG.89986.59";
chr19	StringTie	exon	45995459	45995504	1000	+	.	gene_id "MSTRG.89986"; transcript_id "MSTRG.89986.59"; exon_number "1";
chr19	StringTie	exon	46001252	46001655	1000	+	.	gene_id "MSTRG.89986"; transcript_id "MSTRG.89986.59"; exon_number "2";
chr19	StringTie	exon	46003008	46003166	1000	+	.	gene_id "MSTRG.89986"; transcript_id "MSTRG.89986.59"; exon_number "3";
chr19	StringTie	exon	46003419	46003501	1000	+	.	gene_id "MSTRG.89986"; transcript_id "MSTRG.89986.59"; exon_number "4";
chr19	StringTie	exon	46006559	46006716	1000	+	.	gene_id "MSTRG.89986"; transcript_id "MSTRG.89986.59"; exon_number "5";
chr19	StringTie	exon	46015049	46015259	1000	+	.	gene_id "MSTRG.89986"; transcript_id "MSTRG.89986.59"; exon_number "6";
chr19	StringTie	exon	46015345	46015427	1000	+	.	gene_id "MSTRG.89986"; transcript_id "MSTRG.89986.59"; exon_number "7";
chr19	StringTie	exon	46016054	46016223	1000	+	.	gene_id "MSTRG.89986"; transcript_id "MSTRG.89986.59"; exon_number "8";
chr19	StringTie	exon	46016318	46016393	1000	+	.	gene_id "MSTRG.89986"; transcript_id "MSTRG.89986.59"; exon_number "9";
chr19	StringTie	exon	46016694	46016833	1000	+	.	gene_id "MSTRG.89986"; transcript_id "MSTRG.89986.59"; exon_number "10";
chr19	StringTie	exon	46016991	46017069	1000	+	.	gene_id "MSTRG.89986"; transcript_id "MSTRG.89986.59"; exon_number "11";
chr19	StringTie	exon	46017247	46017304	1000	+	.	gene_id "MSTRG.89986"; transcript_id "MSTRG.89986.59"; exon_number "12";
chr19	StringTie	exon	46018078	46018150	1000	+	.	gene_id "MSTRG.89986"; transcript_id "MSTRG.89986.59"; exon_number "13";
chr19	StringTie	exon	46018290	46018616	1000	+	.	gene_id "MSTRG.89986"; transcript_id "MSTRG.89986.59"; exon_number "14";
chr19	StringTie	transcript	45995369	46021649	1000	+	.	gene_id "MSTRG.89986"; transcript_id "MSTRG.89986.6";
chr19	StringTie	exon	45995369	45995504	1000	+	.	gene_id "MSTRG.89986"; transcript_id "MSTRG.89986.6"; exon_number "1";
chr19	StringTie	exon	45996245	45996401	1000	+	.	gene_id "MSTRG.89986"; transcript_id "MSTRG.89986.6"; exon_number "2";
chr19	StringTie	exon	46003008	46003166	1000	+	.	gene_id "MSTRG.89986"; transcript_id "MSTRG.89986.6"; exon_number "3";
chr19	StringTie	exon	46003419	46003501	1000	+	.	gene_id "MSTRG.89986"; transcript_id "MSTRG.89986.6"; exon_number "4";
chr19	StringTie	exon	46006559	46006716	1000	+	.	gene_id "MSTRG.89986"; transcript_id "MSTRG.89986.6"; exon_number "5";
chr19	StringTie	exon	46008140	46008301	1000	+	.	gene_id "MSTRG.89986"; transcript_id "MSTRG.89986.6"; exon_number "6";
chr19	StringTie	exon	46015049	46015427	1000	+	.	gene_id "MSTRG.89986"; transcript_id "MSTRG.89986.6"; exon_number "7";
chr19	StringTie	exon	46016054	46016223	1000	+	.	gene_id "MSTRG.89986"; transcript_id "MSTRG.89986.6"; exon_number "8";
chr19	StringTie	exon	46016318	46016393	1000	+	.	gene_id "MSTRG.89986"; transcript_id "MSTRG.89986.6"; exon_number "9";
chr19	StringTie	exon	46016694	46016833	1000	+	.	gene_id "MSTRG.89986"; transcript_id "MSTRG.89986.6"; exon_number "10";
chr19	StringTie	exon	46016991	46017069	1000	+	.	gene_id "MSTRG.89986"; transcript_id "MSTRG.89986.6"; exon_number "11";
chr19	StringTie	exon	46017247	46017304	1000	+	.	gene_id "MSTRG.89986"; transcript_id "MSTRG.89986.6"; exon_number "12";
chr19	StringTie	exon	46018078	46018150	1000	+	.	gene_id "MSTRG.89986"; transcript_id "MSTRG.89986.6"; exon_number "13";
chr19	StringTie	exon	46018290	46018432	1000	+	.	gene_id "MSTRG.89986"; transcript_id "MSTRG.89986.6"; exon_number "14";
chr19	StringTie	exon	46021082	46021649	1000	+	.	gene_id "MSTRG.89986"; transcript_id "MSTRG.89986.6"; exon_number "15";
chr19	StringTie	transcript	45995459	46018616	1000	+	.	gene_id "MSTRG.89986"; transcript_id "MSTRG.89986.60";
chr19	StringTie	exon	45995459	45995504	1000	+	.	gene_id "MSTRG.89986"; transcript_id "MSTRG.89986.60"; exon_number "1";
chr19	StringTie	exon	46002983	46003166	1000	+	.	gene_id "MSTRG.89986"; transcript_id "MSTRG.89986.60"; exon_number "2";
chr19	StringTie	exon	46003419	46003501	1000	+	.	gene_id "MSTRG.89986"; transcript_id "MSTRG.89986.60"; exon_number "3";
chr19	StringTie	exon	46006559	46006716	1000	+	.	gene_id "MSTRG.89986"; transcript_id "MSTRG.89986.60"; exon_number "4";
chr19	StringTie	exon	46008140	46008301	1000	+	.	gene_id "MSTRG.89986"; transcript_id "MSTRG.89986.60"; exon_number "5";
chr19	StringTie	exon	46015049	46015259	1000	+	.	gene_id "MSTRG.89986"; transcript_id "MSTRG.89986.60"; exon_number "6";
chr19	StringTie	exon	46015345	46015733	1000	+	.	gene_id "MSTRG.89986"; transcript_id "MSTRG.89986.60"; exon_number "7";
chr19	StringTie	exon	46016054	46016223	1000	+	.	gene_id "MSTRG.89986"; transcript_id "MSTRG.89986.60"; exon_number "8";
chr19	StringTie	exon	46016318	46016393	1000	+	.	gene_id "MSTRG.89986"; transcript_id "MSTRG.89986.60"; exon_number "9";
chr19	StringTie	exon	46016694	46016833	1000	+	.	gene_id "MSTRG.89986"; transcript_id "MSTRG.89986.60"; exon_number "10";
chr19	StringTie	exon	46016991	46017069	1000	+	.	gene_id "MSTRG.89986"; transcript_id "MSTRG.89986.60"; exon_number "11";
chr19	StringTie	exon	46017247	46017304	1000	+	.	gene_id "MSTRG.89986"; transcript_id "MSTRG.89986.60"; exon_number "12";
chr19	StringTie	exon	46018078	46018150	1000	+	.	gene_id "MSTRG.89986"; transcript_id "MSTRG.89986.60"; exon_number "13";
chr19	StringTie	exon	46018290	46018616	1000	+	.	gene_id "MSTRG.89986"; transcript_id "MSTRG.89986.60"; exon_number "14";
chr19	StringTie	transcript	45995459	46018616	1000	+	.	gene_id "MSTRG.89986"; transcript_id "MSTRG.89986.61";
chr19	StringTie	exon	45995459	45995504	1000	+	.	gene_id "MSTRG.89986"; transcript_id "MSTRG.89986.61"; exon_number "1";
chr19	StringTie	exon	45996245	45996401	1000	+	.	gene_id "MSTRG.89986"; transcript_id "MSTRG.89986.61"; exon_number "2";
chr19	StringTie	exon	46003008	46003166	1000	+	.	gene_id "MSTRG.89986"; transcript_id "MSTRG.89986.61"; exon_number "3";
chr19	StringTie	exon	46003419	46003501	1000	+	.	gene_id "MSTRG.89986"; transcript_id "MSTRG.89986.61"; exon_number "4";
chr19	StringTie	exon	46006564	46006716	1000	+	.	gene_id "MSTRG.89986"; transcript_id "MSTRG.89986.61"; exon_number "5";
chr19	StringTie	exon	46008140	46008301	1000	+	.	gene_id "MSTRG.89986"; transcript_id "MSTRG.89986.61"; exon_number "6";
chr19	StringTie	exon	46015049	46015259	1000	+	.	gene_id "MSTRG.89986"; transcript_id "MSTRG.89986.61"; exon_number "7";
chr19	StringTie	exon	46015311	46015427	1000	+	.	gene_id "MSTRG.89986"; transcript_id "MSTRG.89986.61"; exon_number "8";
chr19	StringTie	exon	46016054	46016223	1000	+	.	gene_id "MSTRG.89986"; transcript_id "MSTRG.89986.61"; exon_number "9";
chr19	StringTie	exon	46016318	46016393	1000	+	.	gene_id "MSTRG.89986"; transcript_id "MSTRG.89986.61"; exon_number "10";
chr19	StringTie	exon	46016694	46016833	1000	+	.	gene_id "MSTRG.89986"; transcript_id "MSTRG.89986.61"; exon_number "11";
chr19	StringTie	exon	46016991	46017069	1000	+	.	gene_id "MSTRG.89986"; transcript_id "MSTRG.89986.61"; exon_number "12";
chr19	StringTie	exon	46017247	46017304	1000	+	.	gene_id "MSTRG.89986"; transcript_id "MSTRG.89986.61"; exon_number "13";
chr19	StringTie	exon	46018078	46018150	1000	+	.	gene_id "MSTRG.89986"; transcript_id "MSTRG.89986.61"; exon_number "14";
chr19	StringTie	exon	46018290	46018616	1000	+	.	gene_id "MSTRG.89986"; transcript_id "MSTRG.89986.61"; exon_number "15";
chr19	StringTie	transcript	45995464	46018684	1000	+	.	gene_id "MSTRG.89986"; transcript_id "MSTRG.89986.63";
chr19	StringTie	exon	45995464	45995504	1000	+	.	gene_id "MSTRG.89986"; transcript_id "MSTRG.89986.63"; exon_number "1";
chr19	StringTie	exon	45996245	45996401	1000	+	.	gene_id "MSTRG.89986"; transcript_id "MSTRG.89986.63"; exon_number "2";
chr19	StringTie	exon	46003008	46003166	1000	+	.	gene_id "MSTRG.89986"; transcript_id "MSTRG.89986.63"; exon_number "3";
chr19	StringTie	exon	46003419	46003501	1000	+	.	gene_id "MSTRG.89986"; transcript_id "MSTRG.89986.63"; exon_number "4";
chr19	StringTie	exon	46006564	46006716	1000	+	.	gene_id "MSTRG.89986"; transcript_id "MSTRG.89986.63"; exon_number "5";
chr19	StringTie	exon	46008140	46008301	1000	+	.	gene_id "MSTRG.89986"; transcript_id "MSTRG.89986.63"; exon_number "6";
chr19	StringTie	exon	46015049	46015259	1000	+	.	gene_id "MSTRG.89986"; transcript_id "MSTRG.89986.63"; exon_number "7";
chr19	StringTie	exon	46015345	46015427	1000	+	.	gene_id "MSTRG.89986"; transcript_id "MSTRG.89986.63"; exon_number "8";
chr19	StringTie	exon	46016054	46016223	1000	+	.	gene_id "MSTRG.89986"; transcript_id "MSTRG.89986.63"; exon_number "9";
chr19	StringTie	exon	46016318	46016833	1000	+	.	gene_id "MSTRG.89986"; transcript_id "MSTRG.89986.63"; exon_number "10";
chr19	StringTie	exon	46016991	46017069	1000	+	.	gene_id "MSTRG.89986"; transcript_id "MSTRG.89986.63"; exon_number "11";
chr19	StringTie	exon	46017247	46017304	1000	+	.	gene_id "MSTRG.89986"; transcript_id "MSTRG.89986.63"; exon_number "12";
chr19	StringTie	exon	46018081	46018150	1000	+	.	gene_id "MSTRG.89986"; transcript_id "MSTRG.89986.63"; exon_number "13";
chr19	StringTie	exon	46018290	46018684	1000	+	.	gene_id "MSTRG.89986"; transcript_id "MSTRG.89986.63"; exon_number "14";
chr19	StringTie	transcript	45995467	46018743	1000	+	.	gene_id "MSTRG.89986"; transcript_id "MSTRG.89986.64";
chr19	StringTie	exon	45995467	45995504	1000	+	.	gene_id "MSTRG.89986"; transcript_id "MSTRG.89986.64"; exon_number "1";
chr19	StringTie	exon	46003008	46003166	1000	+	.	gene_id "MSTRG.89986"; transcript_id "MSTRG.89986.64"; exon_number "2";
chr19	StringTie	exon	46006559	46006716	1000	+	.	gene_id "MSTRG.89986"; transcript_id "MSTRG.89986.64"; exon_number "3";
chr19	StringTie	exon	46008140	46008301	1000	+	.	gene_id "MSTRG.89986"; transcript_id "MSTRG.89986.64"; exon_number "4";
chr19	StringTie	exon	46015049	46015259	1000	+	.	gene_id "MSTRG.89986"; transcript_id "MSTRG.89986.64"; exon_number "5";
chr19	StringTie	exon	46015345	46015427	1000	+	.	gene_id "MSTRG.89986"; transcript_id "MSTRG.89986.64"; exon_number "6";
chr19	StringTie	exon	46016054	46016393	1000	+	.	gene_id "MSTRG.89986"; transcript_id "MSTRG.89986.64"; exon_number "7";
chr19	StringTie	exon	46016694	46016833	1000	+	.	gene_id "MSTRG.89986"; transcript_id "MSTRG.89986.64"; exon_number "8";
chr19	StringTie	exon	46016991	46017069	1000	+	.	gene_id "MSTRG.89986"; transcript_id "MSTRG.89986.64"; exon_number "9";
chr19	StringTie	exon	46017247	46017304	1000	+	.	gene_id "MSTRG.89986"; transcript_id "MSTRG.89986.64"; exon_number "10";
chr19	StringTie	exon	46018078	46018150	1000	+	.	gene_id "MSTRG.89986"; transcript_id "MSTRG.89986.64"; exon_number "11";
chr19	StringTie	exon	46018290	46018743	1000	+	.	gene_id "MSTRG.89986"; transcript_id "MSTRG.89986.64"; exon_number "12";
chr19	StringTie	transcript	45995468	46018616	1000	+	.	gene_id "MSTRG.89986"; transcript_id "MSTRG.89986.67";
chr19	StringTie	exon	45995468	45995504	1000	+	.	gene_id "MSTRG.89986"; transcript_id "MSTRG.89986.67"; exon_number "1";
chr19	StringTie	exon	46002983	46003166	1000	+	.	gene_id "MSTRG.89986"; transcript_id "MSTRG.89986.67"; exon_number "2";
chr19	StringTie	exon	46003419	46003501	1000	+	.	gene_id "MSTRG.89986"; transcript_id "MSTRG.89986.67"; exon_number "3";
chr19	StringTie	exon	46006559	46006716	1000	+	.	gene_id "MSTRG.89986"; transcript_id "MSTRG.89986.67"; exon_number "4";
chr19	StringTie	exon	46008171	46008301	1000	+	.	gene_id "MSTRG.89986"; transcript_id "MSTRG.89986.67"; exon_number "5";
chr19	StringTie	exon	46015049	46015259	1000	+	.	gene_id "MSTRG.89986"; transcript_id "MSTRG.89986.67"; exon_number "6";
chr19	StringTie	exon	46015345	46015427	1000	+	.	gene_id "MSTRG.89986"; transcript_id "MSTRG.89986.67"; exon_number "7";
chr19	StringTie	exon	46016054	46016393	1000	+	.	gene_id "MSTRG.89986"; transcript_id "MSTRG.89986.67"; exon_number "8";
chr19	StringTie	exon	46016694	46016833	1000	+	.	gene_id "MSTRG.89986"; transcript_id "MSTRG.89986.67"; exon_number "9";
chr19	StringTie	exon	46016991	46017069	1000	+	.	gene_id "MSTRG.89986"; transcript_id "MSTRG.89986.67"; exon_number "10";
chr19	StringTie	exon	46017247	46017304	1000	+	.	gene_id "MSTRG.89986"; transcript_id "MSTRG.89986.67"; exon_number "11";
chr19	StringTie	exon	46018078	46018150	1000	+	.	gene_id "MSTRG.89986"; transcript_id "MSTRG.89986.67"; exon_number "12";
chr19	StringTie	exon	46018290	46018616	1000	+	.	gene_id "MSTRG.89986"; transcript_id "MSTRG.89986.67"; exon_number "13";
chr19	StringTie	transcript	45995474	46018616	1000	+	.	gene_id "MSTRG.89986"; transcript_id "MSTRG.89986.69";
chr19	StringTie	exon	45995474	45995504	1000	+	.	gene_id "MSTRG.89986"; transcript_id "MSTRG.89986.69"; exon_number "1";
chr19	StringTie	exon	46003008	46003166	1000	+	.	gene_id "MSTRG.89986"; transcript_id "MSTRG.89986.69"; exon_number "2";
chr19	StringTie	exon	46003419	46003501	1000	+	.	gene_id "MSTRG.89986"; transcript_id "MSTRG.89986.69"; exon_number "3";
chr19	StringTie	exon	46006559	46006716	1000	+	.	gene_id "MSTRG.89986"; transcript_id "MSTRG.89986.69"; exon_number "4";
chr19	StringTie	exon	46015049	46015107	1000	+	.	gene_id "MSTRG.89986"; transcript_id "MSTRG.89986.69"; exon_number "5";
chr19	StringTie	exon	46015234	46015259	1000	+	.	gene_id "MSTRG.89986"; transcript_id "MSTRG.89986.69"; exon_number "6";
chr19	StringTie	exon	46015345	46015427	1000	+	.	gene_id "MSTRG.89986"; transcript_id "MSTRG.89986.69"; exon_number "7";
chr19	StringTie	exon	46016054	46016223	1000	+	.	gene_id "MSTRG.89986"; transcript_id "MSTRG.89986.69"; exon_number "8";
chr19	StringTie	exon	46016318	46016393	1000	+	.	gene_id "MSTRG.89986"; transcript_id "MSTRG.89986.69"; exon_number "9";
chr19	StringTie	exon	46016694	46016833	1000	+	.	gene_id "MSTRG.89986"; transcript_id "MSTRG.89986.69"; exon_number "10";
chr19	StringTie	exon	46016991	46017069	1000	+	.	gene_id "MSTRG.89986"; transcript_id "MSTRG.89986.69"; exon_number "11";
chr19	StringTie	exon	46017247	46017304	1000	+	.	gene_id "MSTRG.89986"; transcript_id "MSTRG.89986.69"; exon_number "12";
chr19	StringTie	exon	46018078	46018150	1000	+	.	gene_id "MSTRG.89986"; transcript_id "MSTRG.89986.69"; exon_number "13";
chr19	StringTie	exon	46018290	46018616	1000	+	.	gene_id "MSTRG.89986"; transcript_id "MSTRG.89986.69"; exon_number "14";
chr19	StringTie	transcript	45995369	46021318	1000	+	.	gene_id "MSTRG.89986"; transcript_id "MSTRG.89986.7";
chr19	StringTie	exon	45995369	45995504	1000	+	.	gene_id "MSTRG.89986"; transcript_id "MSTRG.89986.7"; exon_number "1";
chr19	StringTie	exon	46003008	46003166	1000	+	.	gene_id "MSTRG.89986"; transcript_id "MSTRG.89986.7"; exon_number "2";
chr19	StringTie	exon	46003419	46003501	1000	+	.	gene_id "MSTRG.89986"; transcript_id "MSTRG.89986.7"; exon_number "3";
chr19	StringTie	exon	46006559	46006716	1000	+	.	gene_id "MSTRG.89986"; transcript_id "MSTRG.89986.7"; exon_number "4";
chr19	StringTie	exon	46008140	46008301	1000	+	.	gene_id "MSTRG.89986"; transcript_id "MSTRG.89986.7"; exon_number "5";
chr19	StringTie	exon	46015049	46015427	1000	+	.	gene_id "MSTRG.89986"; transcript_id "MSTRG.89986.7"; exon_number "6";
chr19	StringTie	exon	46016054	46016223	1000	+	.	gene_id "MSTRG.89986"; transcript_id "MSTRG.89986.7"; exon_number "7";
chr19	StringTie	exon	46016318	46016393	1000	+	.	gene_id "MSTRG.89986"; transcript_id "MSTRG.89986.7"; exon_number "8";
chr19	StringTie	exon	46016694	46016833	1000	+	.	gene_id "MSTRG.89986"; transcript_id "MSTRG.89986.7"; exon_number "9";
chr19	StringTie	exon	46016991	46017069	1000	+	.	gene_id "MSTRG.89986"; transcript_id "MSTRG.89986.7"; exon_number "10";
chr19	StringTie	exon	46017247	46017304	1000	+	.	gene_id "MSTRG.89986"; transcript_id "MSTRG.89986.7"; exon_number "11";
chr19	StringTie	exon	46018078	46018150	1000	+	.	gene_id "MSTRG.89986"; transcript_id "MSTRG.89986.7"; exon_number "12";
chr19	StringTie	exon	46018290	46018432	1000	+	.	gene_id "MSTRG.89986"; transcript_id "MSTRG.89986.7"; exon_number "13";
chr19	StringTie	exon	46021082	46021318	1000	+	.	gene_id "MSTRG.89986"; transcript_id "MSTRG.89986.7"; exon_number "14";
chr19	StringTie	transcript	45995475	46018616	1000	+	.	gene_id "MSTRG.89986"; transcript_id "MSTRG.89986.70";
chr19	StringTie	exon	45995475	45995504	1000	+	.	gene_id "MSTRG.89986"; transcript_id "MSTRG.89986.70"; exon_number "1";
chr19	StringTie	exon	45996245	45996401	1000	+	.	gene_id "MSTRG.89986"; transcript_id "MSTRG.89986.70"; exon_number "2";
chr19	StringTie	exon	46003008	46003166	1000	+	.	gene_id "MSTRG.89986"; transcript_id "MSTRG.89986.70"; exon_number "3";
chr19	StringTie	exon	46003419	46003501	1000	+	.	gene_id "MSTRG.89986"; transcript_id "MSTRG.89986.70"; exon_number "4";
chr19	StringTie	exon	46006559	46006716	1000	+	.	gene_id "MSTRG.89986"; transcript_id "MSTRG.89986.70"; exon_number "5";
chr19	StringTie	exon	46008091	46008301	1000	+	.	gene_id "MSTRG.89986"; transcript_id "MSTRG.89986.70"; exon_number "6";
chr19	StringTie	exon	46015049	46015259	1000	+	.	gene_id "MSTRG.89986"; transcript_id "MSTRG.89986.70"; exon_number "7";
chr19	StringTie	exon	46015345	46015427	1000	+	.	gene_id "MSTRG.89986"; transcript_id "MSTRG.89986.70"; exon_number "8";
chr19	StringTie	exon	46016318	46016833	1000	+	.	gene_id "MSTRG.89986"; transcript_id "MSTRG.89986.70"; exon_number "9";
chr19	StringTie	exon	46016991	46017069	1000	+	.	gene_id "MSTRG.89986"; transcript_id "MSTRG.89986.70"; exon_number "10";
chr19	StringTie	exon	46017247	46017304	1000	+	.	gene_id "MSTRG.89986"; transcript_id "MSTRG.89986.70"; exon_number "11";
chr19	StringTie	exon	46018078	46018150	1000	+	.	gene_id "MSTRG.89986"; transcript_id "MSTRG.89986.70"; exon_number "12";
chr19	StringTie	exon	46018290	46018616	1000	+	.	gene_id "MSTRG.89986"; transcript_id "MSTRG.89986.70"; exon_number "13";
chr19	StringTie	transcript	45995479	46019061	1000	+	.	gene_id "MSTRG.89986"; transcript_id "MSTRG.89986.71";
chr19	StringTie	exon	45995479	45995504	1000	+	.	gene_id "MSTRG.89986"; transcript_id "MSTRG.89986.71"; exon_number "1";
chr19	StringTie	exon	46003008	46003166	1000	+	.	gene_id "MSTRG.89986"; transcript_id "MSTRG.89986.71"; exon_number "2";
chr19	StringTie	exon	46006559	46006716	1000	+	.	gene_id "MSTRG.89986"; transcript_id "MSTRG.89986.71"; exon_number "3";
chr19	StringTie	exon	46008140	46008301	1000	+	.	gene_id "MSTRG.89986"; transcript_id "MSTRG.89986.71"; exon_number "4";
chr19	StringTie	exon	46015049	46015259	1000	+	.	gene_id "MSTRG.89986"; transcript_id "MSTRG.89986.71"; exon_number "5";
chr19	StringTie	exon	46015345	46015722	1000	+	.	gene_id "MSTRG.89986"; transcript_id "MSTRG.89986.71"; exon_number "6";
chr19	StringTie	exon	46016054	46016223	1000	+	.	gene_id "MSTRG.89986"; transcript_id "MSTRG.89986.71"; exon_number "7";
chr19	StringTie	exon	46016318	46016393	1000	+	.	gene_id "MSTRG.89986"; transcript_id "MSTRG.89986.71"; exon_number "8";
chr19	StringTie	exon	46016694	46016833	1000	+	.	gene_id "MSTRG.89986"; transcript_id "MSTRG.89986.71"; exon_number "9";
chr19	StringTie	exon	46016991	46017069	1000	+	.	gene_id "MSTRG.89986"; transcript_id "MSTRG.89986.71"; exon_number "10";
chr19	StringTie	exon	46017247	46017304	1000	+	.	gene_id "MSTRG.89986"; transcript_id "MSTRG.89986.71"; exon_number "11";
chr19	StringTie	exon	46018078	46018150	1000	+	.	gene_id "MSTRG.89986"; transcript_id "MSTRG.89986.71"; exon_number "12";
chr19	StringTie	exon	46018290	46019061	1000	+	.	gene_id "MSTRG.89986"; transcript_id "MSTRG.89986.71"; exon_number "13";
chr19	StringTie	transcript	45995488	46018616	1000	+	.	gene_id "MSTRG.89986"; transcript_id "MSTRG.89986.73";
chr19	StringTie	exon	45995488	45995504	1000	+	.	gene_id "MSTRG.89986"; transcript_id "MSTRG.89986.73"; exon_number "1";
chr19	StringTie	exon	45996245	45996401	1000	+	.	gene_id "MSTRG.89986"; transcript_id "MSTRG.89986.73"; exon_number "2";
chr19	StringTie	exon	46002983	46003166	1000	+	.	gene_id "MSTRG.89986"; transcript_id "MSTRG.89986.73"; exon_number "3";
chr19	StringTie	exon	46003419	46003501	1000	+	.	gene_id "MSTRG.89986"; transcript_id "MSTRG.89986.73"; exon_number "4";
chr19	StringTie	exon	46006559	46006716	1000	+	.	gene_id "MSTRG.89986"; transcript_id "MSTRG.89986.73"; exon_number "5";
chr19	StringTie	exon	46008140	46008301	1000	+	.	gene_id "MSTRG.89986"; transcript_id "MSTRG.89986.73"; exon_number "6";
chr19	StringTie	exon	46015049	46015196	1000	+	.	gene_id "MSTRG.89986"; transcript_id "MSTRG.89986.73"; exon_number "7";
chr19	StringTie	exon	46015385	46015427	1000	+	.	gene_id "MSTRG.89986"; transcript_id "MSTRG.89986.73"; exon_number "8";
chr19	StringTie	exon	46016054	46016833	1000	+	.	gene_id "MSTRG.89986"; transcript_id "MSTRG.89986.73"; exon_number "9";
chr19	StringTie	exon	46016991	46017069	1000	+	.	gene_id "MSTRG.89986"; transcript_id "MSTRG.89986.73"; exon_number "10";
chr19	StringTie	exon	46017247	46017304	1000	+	.	gene_id "MSTRG.89986"; transcript_id "MSTRG.89986.73"; exon_number "11";
chr19	StringTie	exon	46018078	46018150	1000	+	.	gene_id "MSTRG.89986"; transcript_id "MSTRG.89986.73"; exon_number "12";
chr19	StringTie	exon	46018290	46018616	1000	+	.	gene_id "MSTRG.89986"; transcript_id "MSTRG.89986.73"; exon_number "13";
chr19	StringTie	transcript	45995540	46018616	1000	+	.	gene_id "MSTRG.89986"; transcript_id "MSTRG.89986.74";
chr19	StringTie	exon	45995540	45995554	1000	+	.	gene_id "MSTRG.89986"; transcript_id "MSTRG.89986.74"; exon_number "1";
chr19	StringTie	exon	45996245	45996401	1000	+	.	gene_id "MSTRG.89986"; transcript_id "MSTRG.89986.74"; exon_number "2";
chr19	StringTie	exon	46003008	46003166	1000	+	.	gene_id "MSTRG.89986"; transcript_id "MSTRG.89986.74"; exon_number "3";
chr19	StringTie	exon	46003419	46003501	1000	+	.	gene_id "MSTRG.89986"; transcript_id "MSTRG.89986.74"; exon_number "4";
chr19	StringTie	exon	46006559	46006716	1000	+	.	gene_id "MSTRG.89986"; transcript_id "MSTRG.89986.74"; exon_number "5";
chr19	StringTie	exon	46008140	46008301	1000	+	.	gene_id "MSTRG.89986"; transcript_id "MSTRG.89986.74"; exon_number "6";
chr19	StringTie	exon	46015049	46015427	1000	+	.	gene_id "MSTRG.89986"; transcript_id "MSTRG.89986.74"; exon_number "7";
chr19	StringTie	exon	46016054	46016393	1000	+	.	gene_id "MSTRG.89986"; transcript_id "MSTRG.89986.74"; exon_number "8";
chr19	StringTie	exon	46016694	46016833	1000	+	.	gene_id "MSTRG.89986"; transcript_id "MSTRG.89986.74"; exon_number "9";
chr19	StringTie	exon	46016991	46017069	1000	+	.	gene_id "MSTRG.89986"; transcript_id "MSTRG.89986.74"; exon_number "10";
chr19	StringTie	exon	46017247	46017304	1000	+	.	gene_id "MSTRG.89986"; transcript_id "MSTRG.89986.74"; exon_number "11";
chr19	StringTie	exon	46018078	46018150	1000	+	.	gene_id "MSTRG.89986"; transcript_id "MSTRG.89986.74"; exon_number "12";
chr19	StringTie	exon	46018290	46018616	1000	+	.	gene_id "MSTRG.89986"; transcript_id "MSTRG.89986.74"; exon_number "13";
chr19	StringTie	transcript	45995985	46018615	1000	+	.	gene_id "MSTRG.89986"; transcript_id "MSTRG.89986.75";
chr19	StringTie	exon	45995985	45996008	1000	+	.	gene_id "MSTRG.89986"; transcript_id "MSTRG.89986.75"; exon_number "1";
chr19	StringTie	exon	45996245	45996401	1000	+	.	gene_id "MSTRG.89986"; transcript_id "MSTRG.89986.75"; exon_number "2";
chr19	StringTie	exon	46003008	46003166	1000	+	.	gene_id "MSTRG.89986"; transcript_id "MSTRG.89986.75"; exon_number "3";
chr19	StringTie	exon	46003419	46003501	1000	+	.	gene_id "MSTRG.89986"; transcript_id "MSTRG.89986.75"; exon_number "4";
chr19	StringTie	exon	46006559	46006716	1000	+	.	gene_id "MSTRG.89986"; transcript_id "MSTRG.89986.75"; exon_number "5";
chr19	StringTie	exon	46008140	46008301	1000	+	.	gene_id "MSTRG.89986"; transcript_id "MSTRG.89986.75"; exon_number "6";
chr19	StringTie	exon	46015049	46015259	1000	+	.	gene_id "MSTRG.89986"; transcript_id "MSTRG.89986.75"; exon_number "7";
chr19	StringTie	exon	46015345	46015427	1000	+	.	gene_id "MSTRG.89986"; transcript_id "MSTRG.89986.75"; exon_number "8";
chr19	StringTie	exon	46016054	46016223	1000	+	.	gene_id "MSTRG.89986"; transcript_id "MSTRG.89986.75"; exon_number "9";
chr19	StringTie	exon	46016318	46016393	1000	+	.	gene_id "MSTRG.89986"; transcript_id "MSTRG.89986.75"; exon_number "10";
chr19	StringTie	exon	46016694	46016833	1000	+	.	gene_id "MSTRG.89986"; transcript_id "MSTRG.89986.75"; exon_number "11";
chr19	StringTie	exon	46016991	46017069	1000	+	.	gene_id "MSTRG.89986"; transcript_id "MSTRG.89986.75"; exon_number "12";
chr19	StringTie	exon	46017247	46017304	1000	+	.	gene_id "MSTRG.89986"; transcript_id "MSTRG.89986.75"; exon_number "13";
chr19	StringTie	exon	46018078	46018150	1000	+	.	gene_id "MSTRG.89986"; transcript_id "MSTRG.89986.75"; exon_number "14";
chr19	StringTie	exon	46018297	46018615	1000	+	.	gene_id "MSTRG.89986"; transcript_id "MSTRG.89986.75"; exon_number "15";
chr19	StringTie	transcript	45995986	46018616	1000	+	.	gene_id "MSTRG.89986"; transcript_id "MSTRG.89986.76";
chr19	StringTie	exon	45995986	45996008	1000	+	.	gene_id "MSTRG.89986"; transcript_id "MSTRG.89986.76"; exon_number "1";
chr19	StringTie	exon	45996245	45996401	1000	+	.	gene_id "MSTRG.89986"; transcript_id "MSTRG.89986.76"; exon_number "2";
chr19	StringTie	exon	46003008	46003166	1000	+	.	gene_id "MSTRG.89986"; transcript_id "MSTRG.89986.76"; exon_number "3";
chr19	StringTie	exon	46003419	46003501	1000	+	.	gene_id "MSTRG.89986"; transcript_id "MSTRG.89986.76"; exon_number "4";
chr19	StringTie	exon	46006559	46006716	1000	+	.	gene_id "MSTRG.89986"; transcript_id "MSTRG.89986.76"; exon_number "5";
chr19	StringTie	exon	46008140	46008301	1000	+	.	gene_id "MSTRG.89986"; transcript_id "MSTRG.89986.76"; exon_number "6";
chr19	StringTie	exon	46015049	46015427	1000	+	.	gene_id "MSTRG.89986"; transcript_id "MSTRG.89986.76"; exon_number "7";
chr19	StringTie	exon	46016054	46016393	1000	+	.	gene_id "MSTRG.89986"; transcript_id "MSTRG.89986.76"; exon_number "8";
chr19	StringTie	exon	46016694	46016833	1000	+	.	gene_id "MSTRG.89986"; transcript_id "MSTRG.89986.76"; exon_number "9";
chr19	StringTie	exon	46016991	46017069	1000	+	.	gene_id "MSTRG.89986"; transcript_id "MSTRG.89986.76"; exon_number "10";
chr19	StringTie	exon	46017247	46017304	1000	+	.	gene_id "MSTRG.89986"; transcript_id "MSTRG.89986.76"; exon_number "11";
chr19	StringTie	exon	46018078	46018150	1000	+	.	gene_id "MSTRG.89986"; transcript_id "MSTRG.89986.76"; exon_number "12";
chr19	StringTie	exon	46018290	46018616	1000	+	.	gene_id "MSTRG.89986"; transcript_id "MSTRG.89986.76"; exon_number "13";
chr19	StringTie	transcript	45996234	46018616	1000	+	.	gene_id "MSTRG.89986"; transcript_id "MSTRG.89986.77";
chr19	StringTie	exon	45996234	45996401	1000	+	.	gene_id "MSTRG.89986"; transcript_id "MSTRG.89986.77"; exon_number "1";
chr19	StringTie	exon	46003008	46003166	1000	+	.	gene_id "MSTRG.89986"; transcript_id "MSTRG.89986.77"; exon_number "2";
chr19	StringTie	exon	46006559	46006716	1000	+	.	gene_id "MSTRG.89986"; transcript_id "MSTRG.89986.77"; exon_number "3";
chr19	StringTie	exon	46008140	46008301	1000	+	.	gene_id "MSTRG.89986"; transcript_id "MSTRG.89986.77"; exon_number "4";
chr19	StringTie	exon	46015049	46015259	1000	+	.	gene_id "MSTRG.89986"; transcript_id "MSTRG.89986.77"; exon_number "5";
chr19	StringTie	exon	46015345	46015427	1000	+	.	gene_id "MSTRG.89986"; transcript_id "MSTRG.89986.77"; exon_number "6";
chr19	StringTie	exon	46016054	46016393	1000	+	.	gene_id "MSTRG.89986"; transcript_id "MSTRG.89986.77"; exon_number "7";
chr19	StringTie	exon	46016694	46016833	1000	+	.	gene_id "MSTRG.89986"; transcript_id "MSTRG.89986.77"; exon_number "8";
chr19	StringTie	exon	46016991	46017304	1000	+	.	gene_id "MSTRG.89986"; transcript_id "MSTRG.89986.77"; exon_number "9";
chr19	StringTie	exon	46018078	46018150	1000	+	.	gene_id "MSTRG.89986"; transcript_id "MSTRG.89986.77"; exon_number "10";
chr19	StringTie	exon	46018290	46018616	1000	+	.	gene_id "MSTRG.89986"; transcript_id "MSTRG.89986.77"; exon_number "11";
chr19	StringTie	transcript	45999419	46021318	1000	+	.	gene_id "MSTRG.89986"; transcript_id "MSTRG.89986.78";
chr19	StringTie	exon	45999419	46000057	1000	+	.	gene_id "MSTRG.89986"; transcript_id "MSTRG.89986.78"; exon_number "1";
chr19	StringTie	exon	46003008	46003166	1000	+	.	gene_id "MSTRG.89986"; transcript_id "MSTRG.89986.78"; exon_number "2";
chr19	StringTie	exon	46003419	46003501	1000	+	.	gene_id "MSTRG.89986"; transcript_id "MSTRG.89986.78"; exon_number "3";
chr19	StringTie	exon	46006559	46006716	1000	+	.	gene_id "MSTRG.89986"; transcript_id "MSTRG.89986.78"; exon_number "4";
chr19	StringTie	exon	46008140	46008301	1000	+	.	gene_id "MSTRG.89986"; transcript_id "MSTRG.89986.78"; exon_number "5";
chr19	StringTie	exon	46015049	46016393	1000	+	.	gene_id "MSTRG.89986"; transcript_id "MSTRG.89986.78"; exon_number "6";
chr19	StringTie	exon	46016694	46016833	1000	+	.	gene_id "MSTRG.89986"; transcript_id "MSTRG.89986.78"; exon_number "7";
chr19	StringTie	exon	46016991	46017069	1000	+	.	gene_id "MSTRG.89986"; transcript_id "MSTRG.89986.78"; exon_number "8";
chr19	StringTie	exon	46017247	46017304	1000	+	.	gene_id "MSTRG.89986"; transcript_id "MSTRG.89986.78"; exon_number "9";
chr19	StringTie	exon	46018078	46018150	1000	+	.	gene_id "MSTRG.89986"; transcript_id "MSTRG.89986.78"; exon_number "10";
chr19	StringTie	exon	46018290	46018432	1000	+	.	gene_id "MSTRG.89986"; transcript_id "MSTRG.89986.78"; exon_number "11";
chr19	StringTie	exon	46021082	46021318	1000	+	.	gene_id "MSTRG.89986"; transcript_id "MSTRG.89986.78"; exon_number "12";
chr19	StringTie	transcript	45999761	46018616	1000	+	.	gene_id "MSTRG.89986"; transcript_id "MSTRG.89986.79";
chr19	StringTie	exon	45999761	45999829	1000	+	.	gene_id "MSTRG.89986"; transcript_id "MSTRG.89986.79"; exon_number "1";
chr19	StringTie	exon	46003008	46003166	1000	+	.	gene_id "MSTRG.89986"; transcript_id "MSTRG.89986.79"; exon_number "2";
chr19	StringTie	exon	46003419	46003501	1000	+	.	gene_id "MSTRG.89986"; transcript_id "MSTRG.89986.79"; exon_number "3";
chr19	StringTie	exon	46006559	46006716	1000	+	.	gene_id "MSTRG.89986"; transcript_id "MSTRG.89986.79"; exon_number "4";
chr19	StringTie	exon	46008140	46008301	1000	+	.	gene_id "MSTRG.89986"; transcript_id "MSTRG.89986.79"; exon_number "5";
chr19	StringTie	exon	46015049	46015259	1000	+	.	gene_id "MSTRG.89986"; transcript_id "MSTRG.89986.79"; exon_number "6";
chr19	StringTie	exon	46015345	46015427	1000	+	.	gene_id "MSTRG.89986"; transcript_id "MSTRG.89986.79"; exon_number "7";
chr19	StringTie	exon	46016054	46016833	1000	+	.	gene_id "MSTRG.89986"; transcript_id "MSTRG.89986.79"; exon_number "8";
chr19	StringTie	exon	46016991	46017069	1000	+	.	gene_id "MSTRG.89986"; transcript_id "MSTRG.89986.79"; exon_number "9";
chr19	StringTie	exon	46017247	46017304	1000	+	.	gene_id "MSTRG.89986"; transcript_id "MSTRG.89986.79"; exon_number "10";
chr19	StringTie	exon	46018078	46018150	1000	+	.	gene_id "MSTRG.89986"; transcript_id "MSTRG.89986.79"; exon_number "11";
chr19	StringTie	exon	46018290	46018616	1000	+	.	gene_id "MSTRG.89986"; transcript_id "MSTRG.89986.79"; exon_number "12";
chr19	StringTie	transcript	45995378	46018668	1000	+	.	gene_id "MSTRG.89986"; transcript_id "MSTRG.89986.8";
chr19	StringTie	exon	45995378	45995504	1000	+	.	gene_id "MSTRG.89986"; transcript_id "MSTRG.89986.8"; exon_number "1";
chr19	StringTie	exon	46001252	46001586	1000	+	.	gene_id "MSTRG.89986"; transcript_id "MSTRG.89986.8"; exon_number "2";
chr19	StringTie	exon	46003008	46003166	1000	+	.	gene_id "MSTRG.89986"; transcript_id "MSTRG.89986.8"; exon_number "3";
chr19	StringTie	exon	46003419	46003501	1000	+	.	gene_id "MSTRG.89986"; transcript_id "MSTRG.89986.8"; exon_number "4";
chr19	StringTie	exon	46006559	46006716	1000	+	.	gene_id "MSTRG.89986"; transcript_id "MSTRG.89986.8"; exon_number "5";
chr19	StringTie	exon	46008140	46008301	1000	+	.	gene_id "MSTRG.89986"; transcript_id "MSTRG.89986.8"; exon_number "6";
chr19	StringTie	exon	46015049	46015259	1000	+	.	gene_id "MSTRG.89986"; transcript_id "MSTRG.89986.8"; exon_number "7";
chr19	StringTie	exon	46015345	46015427	1000	+	.	gene_id "MSTRG.89986"; transcript_id "MSTRG.89986.8"; exon_number "8";
chr19	StringTie	exon	46016054	46016223	1000	+	.	gene_id "MSTRG.89986"; transcript_id "MSTRG.89986.8"; exon_number "9";
chr19	StringTie	exon	46016318	46016393	1000	+	.	gene_id "MSTRG.89986"; transcript_id "MSTRG.89986.8"; exon_number "10";
chr19	StringTie	exon	46016694	46016833	1000	+	.	gene_id "MSTRG.89986"; transcript_id "MSTRG.89986.8"; exon_number "11";
chr19	StringTie	exon	46016991	46017069	1000	+	.	gene_id "MSTRG.89986"; transcript_id "MSTRG.89986.8"; exon_number "12";
chr19	StringTie	exon	46017247	46017304	1000	+	.	gene_id "MSTRG.89986"; transcript_id "MSTRG.89986.8"; exon_number "13";
chr19	StringTie	exon	46018078	46018150	1000	+	.	gene_id "MSTRG.89986"; transcript_id "MSTRG.89986.8"; exon_number "14";
chr19	StringTie	exon	46018290	46018668	1000	+	.	gene_id "MSTRG.89986"; transcript_id "MSTRG.89986.8"; exon_number "15";
chr19	StringTie	transcript	45999888	46018614	1000	+	.	gene_id "MSTRG.89986"; transcript_id "MSTRG.89986.80";
chr19	StringTie	exon	45999888	46000057	1000	+	.	gene_id "MSTRG.89986"; transcript_id "MSTRG.89986.80"; exon_number "1";
chr19	StringTie	exon	46001252	46001873	1000	+	.	gene_id "MSTRG.89986"; transcript_id "MSTRG.89986.80"; exon_number "2";
chr19	StringTie	exon	46003008	46003166	1000	+	.	gene_id "MSTRG.89986"; transcript_id "MSTRG.89986.80"; exon_number "3";
chr19	StringTie	exon	46003419	46003501	1000	+	.	gene_id "MSTRG.89986"; transcript_id "MSTRG.89986.80"; exon_number "4";
chr19	StringTie	exon	46006559	46006716	1000	+	.	gene_id "MSTRG.89986"; transcript_id "MSTRG.89986.80"; exon_number "5";
chr19	StringTie	exon	46008140	46008301	1000	+	.	gene_id "MSTRG.89986"; transcript_id "MSTRG.89986.80"; exon_number "6";
chr19	StringTie	exon	46015049	46015427	1000	+	.	gene_id "MSTRG.89986"; transcript_id "MSTRG.89986.80"; exon_number "7";
chr19	StringTie	exon	46016054	46016393	1000	+	.	gene_id "MSTRG.89986"; transcript_id "MSTRG.89986.80"; exon_number "8";
chr19	StringTie	exon	46016694	46016833	1000	+	.	gene_id "MSTRG.89986"; transcript_id "MSTRG.89986.80"; exon_number "9";
chr19	StringTie	exon	46016991	46017069	1000	+	.	gene_id "MSTRG.89986"; transcript_id "MSTRG.89986.80"; exon_number "10";
chr19	StringTie	exon	46017247	46017304	1000	+	.	gene_id "MSTRG.89986"; transcript_id "MSTRG.89986.80"; exon_number "11";
chr19	StringTie	exon	46018078	46018150	1000	+	.	gene_id "MSTRG.89986"; transcript_id "MSTRG.89986.80"; exon_number "12";
chr19	StringTie	exon	46018290	46018614	1000	+	.	gene_id "MSTRG.89986"; transcript_id "MSTRG.89986.80"; exon_number "13";
chr19	StringTie	transcript	45999947	46018392	1000	+	.	gene_id "MSTRG.89986"; transcript_id "MSTRG.89986.81";
chr19	StringTie	exon	45999947	46000057	1000	+	.	gene_id "MSTRG.89986"; transcript_id "MSTRG.89986.81"; exon_number "1";
chr19	StringTie	exon	46003008	46003166	1000	+	.	gene_id "MSTRG.89986"; transcript_id "MSTRG.89986.81"; exon_number "2";
chr19	StringTie	exon	46003419	46003501	1000	+	.	gene_id "MSTRG.89986"; transcript_id "MSTRG.89986.81"; exon_number "3";
chr19	StringTie	exon	46006559	46006716	1000	+	.	gene_id "MSTRG.89986"; transcript_id "MSTRG.89986.81"; exon_number "4";
chr19	StringTie	exon	46008140	46008301	1000	+	.	gene_id "MSTRG.89986"; transcript_id "MSTRG.89986.81"; exon_number "5";
chr19	StringTie	exon	46016694	46016833	1000	+	.	gene_id "MSTRG.89986"; transcript_id "MSTRG.89986.81"; exon_number "6";
chr19	StringTie	exon	46016991	46017069	1000	+	.	gene_id "MSTRG.89986"; transcript_id "MSTRG.89986.81"; exon_number "7";
chr19	StringTie	exon	46017247	46017304	1000	+	.	gene_id "MSTRG.89986"; transcript_id "MSTRG.89986.81"; exon_number "8";
chr19	StringTie	exon	46018078	46018150	1000	+	.	gene_id "MSTRG.89986"; transcript_id "MSTRG.89986.81"; exon_number "9";
chr19	StringTie	exon	46018290	46018392	1000	+	.	gene_id "MSTRG.89986"; transcript_id "MSTRG.89986.81"; exon_number "10";
chr19	StringTie	transcript	45999957	46018614	1000	+	.	gene_id "MSTRG.89986"; transcript_id "MSTRG.89986.82";
chr19	StringTie	exon	45999957	46000057	1000	+	.	gene_id "MSTRG.89986"; transcript_id "MSTRG.89986.82"; exon_number "1";
chr19	StringTie	exon	46003008	46003166	1000	+	.	gene_id "MSTRG.89986"; transcript_id "MSTRG.89986.82"; exon_number "2";
chr19	StringTie	exon	46003419	46003501	1000	+	.	gene_id "MSTRG.89986"; transcript_id "MSTRG.89986.82"; exon_number "3";
chr19	StringTie	exon	46006564	46006716	1000	+	.	gene_id "MSTRG.89986"; transcript_id "MSTRG.89986.82"; exon_number "4";
chr19	StringTie	exon	46008140	46008301	1000	+	.	gene_id "MSTRG.89986"; transcript_id "MSTRG.89986.82"; exon_number "5";
chr19	StringTie	exon	46015049	46016393	1000	+	.	gene_id "MSTRG.89986"; transcript_id "MSTRG.89986.82"; exon_number "6";
chr19	StringTie	exon	46016694	46016833	1000	+	.	gene_id "MSTRG.89986"; transcript_id "MSTRG.89986.82"; exon_number "7";
chr19	StringTie	exon	46016991	46017069	1000	+	.	gene_id "MSTRG.89986"; transcript_id "MSTRG.89986.82"; exon_number "8";
chr19	StringTie	exon	46017247	46017304	1000	+	.	gene_id "MSTRG.89986"; transcript_id "MSTRG.89986.82"; exon_number "9";
chr19	StringTie	exon	46018078	46018150	1000	+	.	gene_id "MSTRG.89986"; transcript_id "MSTRG.89986.82"; exon_number "10";
chr19	StringTie	exon	46018290	46018614	1000	+	.	gene_id "MSTRG.89986"; transcript_id "MSTRG.89986.82"; exon_number "11";
chr19	StringTie	transcript	46000034	46018616	1000	+	.	gene_id "MSTRG.89986"; transcript_id "MSTRG.89986.83";
chr19	StringTie	exon	46000034	46000057	1000	+	.	gene_id "MSTRG.89986"; transcript_id "MSTRG.89986.83"; exon_number "1";
chr19	StringTie	exon	46002859	46003166	1000	+	.	gene_id "MSTRG.89986"; transcript_id "MSTRG.89986.83"; exon_number "2";
chr19	StringTie	exon	46003419	46003501	1000	+	.	gene_id "MSTRG.89986"; transcript_id "MSTRG.89986.83"; exon_number "3";
chr19	StringTie	exon	46006559	46006716	1000	+	.	gene_id "MSTRG.89986"; transcript_id "MSTRG.89986.83"; exon_number "4";
chr19	StringTie	exon	46008140	46008301	1000	+	.	gene_id "MSTRG.89986"; transcript_id "MSTRG.89986.83"; exon_number "5";
chr19	StringTie	exon	46015049	46015259	1000	+	.	gene_id "MSTRG.89986"; transcript_id "MSTRG.89986.83"; exon_number "6";
chr19	StringTie	exon	46015345	46015427	1000	+	.	gene_id "MSTRG.89986"; transcript_id "MSTRG.89986.83"; exon_number "7";
chr19	StringTie	exon	46016054	46016223	1000	+	.	gene_id "MSTRG.89986"; transcript_id "MSTRG.89986.83"; exon_number "8";
chr19	StringTie	exon	46016318	46016393	1000	+	.	gene_id "MSTRG.89986"; transcript_id "MSTRG.89986.83"; exon_number "9";
chr19	StringTie	exon	46016694	46016833	1000	+	.	gene_id "MSTRG.89986"; transcript_id "MSTRG.89986.83"; exon_number "10";
chr19	StringTie	exon	46016991	46017069	1000	+	.	gene_id "MSTRG.89986"; transcript_id "MSTRG.89986.83"; exon_number "11";
chr19	StringTie	exon	46017247	46017304	1000	+	.	gene_id "MSTRG.89986"; transcript_id "MSTRG.89986.83"; exon_number "12";
chr19	StringTie	exon	46018081	46018150	1000	+	.	gene_id "MSTRG.89986"; transcript_id "MSTRG.89986.83"; exon_number "13";
chr19	StringTie	exon	46018290	46018616	1000	+	.	gene_id "MSTRG.89986"; transcript_id "MSTRG.89986.83"; exon_number "14";
chr19	StringTie	transcript	46001614	46018616	1000	+	.	gene_id "MSTRG.89986"; transcript_id "MSTRG.89986.84";
chr19	StringTie	exon	46001614	46001655	1000	+	.	gene_id "MSTRG.89986"; transcript_id "MSTRG.89986.84"; exon_number "1";
chr19	StringTie	exon	46003008	46003166	1000	+	.	gene_id "MSTRG.89986"; transcript_id "MSTRG.89986.84"; exon_number "2";
chr19	StringTie	exon	46003419	46003501	1000	+	.	gene_id "MSTRG.89986"; transcript_id "MSTRG.89986.84"; exon_number "3";
chr19	StringTie	exon	46006559	46006716	1000	+	.	gene_id "MSTRG.89986"; transcript_id "MSTRG.89986.84"; exon_number "4";
chr19	StringTie	exon	46008140	46008301	1000	+	.	gene_id "MSTRG.89986"; transcript_id "MSTRG.89986.84"; exon_number "5";
chr19	StringTie	exon	46015049	46015427	1000	+	.	gene_id "MSTRG.89986"; transcript_id "MSTRG.89986.84"; exon_number "6";
chr19	StringTie	exon	46016054	46016223	1000	+	.	gene_id "MSTRG.89986"; transcript_id "MSTRG.89986.84"; exon_number "7";
chr19	StringTie	exon	46016318	46016393	1000	+	.	gene_id "MSTRG.89986"; transcript_id "MSTRG.89986.84"; exon_number "8";
chr19	StringTie	exon	46016694	46016833	1000	+	.	gene_id "MSTRG.89986"; transcript_id "MSTRG.89986.84"; exon_number "9";
chr19	StringTie	exon	46016991	46017069	1000	+	.	gene_id "MSTRG.89986"; transcript_id "MSTRG.89986.84"; exon_number "10";
chr19	StringTie	exon	46017247	46017304	1000	+	.	gene_id "MSTRG.89986"; transcript_id "MSTRG.89986.84"; exon_number "11";
chr19	StringTie	exon	46018078	46018150	1000	+	.	gene_id "MSTRG.89986"; transcript_id "MSTRG.89986.84"; exon_number "12";
chr19	StringTie	exon	46018290	46018616	1000	+	.	gene_id "MSTRG.89986"; transcript_id "MSTRG.89986.84"; exon_number "13";
chr19	StringTie	transcript	46008364	46018802	1000	+	.	gene_id "MSTRG.89986"; transcript_id "MSTRG.89986.87";
chr19	StringTie	exon	46008364	46014920	1000	+	.	gene_id "MSTRG.89986"; transcript_id "MSTRG.89986.87"; exon_number "1";
chr19	StringTie	exon	46015049	46015259	1000	+	.	gene_id "MSTRG.89986"; transcript_id "MSTRG.89986.87"; exon_number "2";
chr19	StringTie	exon	46015345	46015427	1000	+	.	gene_id "MSTRG.89986"; transcript_id "MSTRG.89986.87"; exon_number "3";
chr19	StringTie	exon	46016054	46016223	1000	+	.	gene_id "MSTRG.89986"; transcript_id "MSTRG.89986.87"; exon_number "4";
chr19	StringTie	exon	46016318	46016393	1000	+	.	gene_id "MSTRG.89986"; transcript_id "MSTRG.89986.87"; exon_number "5";
chr19	StringTie	exon	46016694	46016833	1000	+	.	gene_id "MSTRG.89986"; transcript_id "MSTRG.89986.87"; exon_number "6";
chr19	StringTie	exon	46016991	46017069	1000	+	.	gene_id "MSTRG.89986"; transcript_id "MSTRG.89986.87"; exon_number "7";
chr19	StringTie	exon	46017247	46017304	1000	+	.	gene_id "MSTRG.89986"; transcript_id "MSTRG.89986.87"; exon_number "8";
chr19	StringTie	exon	46018078	46018150	1000	+	.	gene_id "MSTRG.89986"; transcript_id "MSTRG.89986.87"; exon_number "9";
chr19	StringTie	exon	46018290	46018802	1000	+	.	gene_id "MSTRG.89986"; transcript_id "MSTRG.89986.87"; exon_number "10";
chr19	StringTie	transcript	46010337	46018717	1000	+	.	gene_id "MSTRG.89986"; transcript_id "MSTRG.89986.88";
chr19	StringTie	exon	46010337	46010360	1000	+	.	gene_id "MSTRG.89986"; transcript_id "MSTRG.89986.88"; exon_number "1";
chr19	StringTie	exon	46015049	46015259	1000	+	.	gene_id "MSTRG.89986"; transcript_id "MSTRG.89986.88"; exon_number "2";
chr19	StringTie	exon	46015345	46015427	1000	+	.	gene_id "MSTRG.89986"; transcript_id "MSTRG.89986.88"; exon_number "3";
chr19	StringTie	exon	46016054	46016223	1000	+	.	gene_id "MSTRG.89986"; transcript_id "MSTRG.89986.88"; exon_number "4";
chr19	StringTie	exon	46016318	46016393	1000	+	.	gene_id "MSTRG.89986"; transcript_id "MSTRG.89986.88"; exon_number "5";
chr19	StringTie	exon	46016694	46016833	1000	+	.	gene_id "MSTRG.89986"; transcript_id "MSTRG.89986.88"; exon_number "6";
chr19	StringTie	exon	46016991	46017069	1000	+	.	gene_id "MSTRG.89986"; transcript_id "MSTRG.89986.88"; exon_number "7";
chr19	StringTie	exon	46017247	46017304	1000	+	.	gene_id "MSTRG.89986"; transcript_id "MSTRG.89986.88"; exon_number "8";
chr19	StringTie	exon	46018078	46018150	1000	+	.	gene_id "MSTRG.89986"; transcript_id "MSTRG.89986.88"; exon_number "9";
chr19	StringTie	exon	46018290	46018717	1000	+	.	gene_id "MSTRG.89986"; transcript_id "MSTRG.89986.88"; exon_number "10";
chr19	StringTie	transcript	46015536	46018616	1000	+	.	gene_id "MSTRG.89986"; transcript_id "MSTRG.89986.89";
chr19	StringTie	exon	46015536	46015733	1000	+	.	gene_id "MSTRG.89986"; transcript_id "MSTRG.89986.89"; exon_number "1";
chr19	StringTie	exon	46016318	46016393	1000	+	.	gene_id "MSTRG.89986"; transcript_id "MSTRG.89986.89"; exon_number "2";
chr19	StringTie	exon	46016694	46016833	1000	+	.	gene_id "MSTRG.89986"; transcript_id "MSTRG.89986.89"; exon_number "3";
chr19	StringTie	exon	46016991	46017069	1000	+	.	gene_id "MSTRG.89986"; transcript_id "MSTRG.89986.89"; exon_number "4";
chr19	StringTie	exon	46017247	46017304	1000	+	.	gene_id "MSTRG.89986"; transcript_id "MSTRG.89986.89"; exon_number "5";
chr19	StringTie	exon	46018078	46018150	1000	+	.	gene_id "MSTRG.89986"; transcript_id "MSTRG.89986.89"; exon_number "6";
chr19	StringTie	exon	46018290	46018616	1000	+	.	gene_id "MSTRG.89986"; transcript_id "MSTRG.89986.89"; exon_number "7";
chr19	StringTie	transcript	45995392	46018692	1000	+	.	gene_id "MSTRG.89986"; transcript_id "MSTRG.89986.9";
chr19	StringTie	exon	45995392	45995504	1000	+	.	gene_id "MSTRG.89986"; transcript_id "MSTRG.89986.9"; exon_number "1";
chr19	StringTie	exon	45996245	45996401	1000	+	.	gene_id "MSTRG.89986"; transcript_id "MSTRG.89986.9"; exon_number "2";
chr19	StringTie	exon	46003008	46003166	1000	+	.	gene_id "MSTRG.89986"; transcript_id "MSTRG.89986.9"; exon_number "3";
chr19	StringTie	exon	46003419	46003501	1000	+	.	gene_id "MSTRG.89986"; transcript_id "MSTRG.89986.9"; exon_number "4";
chr19	StringTie	exon	46006564	46006716	1000	+	.	gene_id "MSTRG.89986"; transcript_id "MSTRG.89986.9"; exon_number "5";
chr19	StringTie	exon	46008140	46008301	1000	+	.	gene_id "MSTRG.89986"; transcript_id "MSTRG.89986.9"; exon_number "6";
chr19	StringTie	exon	46015049	46015259	1000	+	.	gene_id "MSTRG.89986"; transcript_id "MSTRG.89986.9"; exon_number "7";
chr19	StringTie	exon	46015345	46015427	1000	+	.	gene_id "MSTRG.89986"; transcript_id "MSTRG.89986.9"; exon_number "8";
chr19	StringTie	exon	46016054	46016223	1000	+	.	gene_id "MSTRG.89986"; transcript_id "MSTRG.89986.9"; exon_number "9";
chr19	StringTie	exon	46016318	46016393	1000	+	.	gene_id "MSTRG.89986"; transcript_id "MSTRG.89986.9"; exon_number "10";
chr19	StringTie	exon	46016694	46016833	1000	+	.	gene_id "MSTRG.89986"; transcript_id "MSTRG.89986.9"; exon_number "11";
chr19	StringTie	exon	46016991	46017069	1000	+	.	gene_id "MSTRG.89986"; transcript_id "MSTRG.89986.9"; exon_number "12";
chr19	StringTie	exon	46017247	46017304	1000	+	.	gene_id "MSTRG.89986"; transcript_id "MSTRG.89986.9"; exon_number "13";
chr19	StringTie	exon	46018078	46018150	1000	+	.	gene_id "MSTRG.89986"; transcript_id "MSTRG.89986.9"; exon_number "14";
chr19	StringTie	exon	46018290	46018692	1000	+	.	gene_id "MSTRG.89986"; transcript_id "MSTRG.89986.9"; exon_number "15";
chr19	StringTie	transcript	46023122	46042436	1000	+	.	gene_id "MSTRG.89986"; transcript_id "MSTRG.89986.92";
chr19	StringTie	exon	46023122	46023429	1000	+	.	gene_id "MSTRG.89986"; transcript_id "MSTRG.89986.92"; exon_number "1";
chr19	StringTie	exon	46027892	46028043	1000	+	.	gene_id "MSTRG.89986"; transcript_id "MSTRG.89986.92"; exon_number "2";
chr19	StringTie	exon	46028147	46028258	1000	+	.	gene_id "MSTRG.89986"; transcript_id "MSTRG.89986.92"; exon_number "3";
chr19	StringTie	exon	46037139	46042436	1000	+	.	gene_id "MSTRG.89986"; transcript_id "MSTRG.89986.92"; exon_number "4";
chr19	StringTie	transcript	46025501	46039112	1000	+	.	gene_id "MSTRG.89986"; transcript_id "MSTRG.89986.93";
chr19	StringTie	exon	46025501	46026420	1000	+	.	gene_id "MSTRG.89986"; transcript_id "MSTRG.89986.93"; exon_number "1";
chr19	StringTie	exon	46027919	46028043	1000	+	.	gene_id "MSTRG.89986"; transcript_id "MSTRG.89986.93"; exon_number "2";
chr19	StringTie	exon	46028147	46028258	1000	+	.	gene_id "MSTRG.89986"; transcript_id "MSTRG.89986.93"; exon_number "3";
chr19	StringTie	exon	46037139	46039112	1000	+	.	gene_id "MSTRG.89986"; transcript_id "MSTRG.89986.93"; exon_number "4";
chr19	StringTie	transcript	46026386	46030161	1000	+	.	gene_id "MSTRG.89986"; transcript_id "MSTRG.89986.94";
chr19	StringTie	exon	46026386	46026420	1000	+	.	gene_id "MSTRG.89986"; transcript_id "MSTRG.89986.94"; exon_number "1";
chr19	StringTie	exon	46027892	46028043	1000	+	.	gene_id "MSTRG.89986"; transcript_id "MSTRG.89986.94"; exon_number "2";
chr19	StringTie	exon	46028147	46028258	1000	+	.	gene_id "MSTRG.89986"; transcript_id "MSTRG.89986.94"; exon_number "3";
chr19	StringTie	exon	46030120	46030161	1000	+	.	gene_id "MSTRG.89986"; transcript_id "MSTRG.89986.94"; exon_number "4";
chr19	StringTie	transcript	46028168	46029914	1000	+	.	gene_id "MSTRG.89986"; transcript_id "MSTRG.89986.97";
chr19	StringTie	exon	46028168	46028258	1000	+	.	gene_id "MSTRG.89986"; transcript_id "MSTRG.89986.97"; exon_number "1";
chr19	StringTie	exon	46029365	46029914	1000	+	.	gene_id "MSTRG.89986"; transcript_id "MSTRG.89986.97"; exon_number "2";
chr19	StringTie	transcript	46010060	46016882	1000	-	.	gene_id "MSTRG.89987"; transcript_id "MSTRG.89987.1";
chr19	StringTie	exon	46010060	46010556	1000	-	.	gene_id "MSTRG.89987"; transcript_id "MSTRG.89987.1"; exon_number "1";
chr19	StringTie	exon	46016546	46016882	1000	-	.	gene_id "MSTRG.89987"; transcript_id "MSTRG.89987.1"; exon_number "2";
chr19	StringTie	transcript	46015352	46016888	1000	-	.	gene_id "MSTRG.89987"; transcript_id "MSTRG.89987.2";
chr19	StringTie	exon	46015352	46015374	1000	-	.	gene_id "MSTRG.89987"; transcript_id "MSTRG.89987.2"; exon_number "1";
chr19	StringTie	exon	46016119	46016348	1000	-	.	gene_id "MSTRG.89987"; transcript_id "MSTRG.89987.2"; exon_number "2";
chr19	StringTie	exon	46016546	46016888	1000	-	.	gene_id "MSTRG.89987"; transcript_id "MSTRG.89987.2"; exon_number "3";
chr19	StringTie	transcript	46019153	46023065	1000	-	.	gene_id "MSTRG.89988"; transcript_id "ENST00000008938"; gene_name "PGLYRP1"; ref_gene_id "ENSG00000008438";
chr19	StringTie	exon	46019153	46019419	1000	-	.	gene_id "MSTRG.89988"; transcript_id "ENST00000008938"; exon_number "1"; gene_name "PGLYRP1"; ref_gene_id "ENSG00000008438";
chr19	StringTie	exon	46019526	46019647	1000	-	.	gene_id "MSTRG.89988"; transcript_id "ENST00000008938"; exon_number "2"; gene_name "PGLYRP1"; ref_gene_id "ENSG00000008438";
chr19	StringTie	exon	46022735	46023065	1000	-	.	gene_id "MSTRG.89988"; transcript_id "ENST00000008938"; exon_number "3"; gene_name "PGLYRP1"; ref_gene_id "ENSG00000008438";
chr19	StringTie	transcript	46039748	46041016	1000	-	.	gene_id "MSTRG.89989"; transcript_id "ENST00000377697"; gene_name "IGFL4"; ref_gene_id "ENSG00000204869";
chr19	StringTie	exon	46039748	46039936	1000	-	.	gene_id "MSTRG.89989"; transcript_id "ENST00000377697"; exon_number "1"; gene_name "IGFL4"; ref_gene_id "ENSG00000204869";
chr19	StringTie	exon	46040157	46040416	1000	-	.	gene_id "MSTRG.89989"; transcript_id "ENST00000377697"; exon_number "2"; gene_name "IGFL4"; ref_gene_id "ENSG00000204869";
chr19	StringTie	exon	46040518	46040568	1000	-	.	gene_id "MSTRG.89989"; transcript_id "ENST00000377697"; exon_number "3"; gene_name "IGFL4"; ref_gene_id "ENSG00000204869";
chr19	StringTie	exon	46040944	46041016	1000	-	.	gene_id "MSTRG.89989"; transcript_id "ENST00000377697"; exon_number "4"; gene_name "IGFL4"; ref_gene_id "ENSG00000204869";
chr19	StringTie	transcript	46040323	46062928	1000	-	.	gene_id "MSTRG.89989"; transcript_id "ENST00000595006"; gene_name "IGFL4"; ref_gene_id "ENSG00000204869";
chr19	StringTie	exon	46040323	46040416	1000	-	.	gene_id "MSTRG.89989"; transcript_id "ENST00000595006"; exon_number "1"; gene_name "IGFL4"; ref_gene_id "ENSG00000204869";
chr19	StringTie	exon	46040518	46040766	1000	-	.	gene_id "MSTRG.89989"; transcript_id "ENST00000595006"; exon_number "2"; gene_name "IGFL4"; ref_gene_id "ENSG00000204869";
chr19	StringTie	exon	46041052	46041110	1000	-	.	gene_id "MSTRG.89989"; transcript_id "ENST00000595006"; exon_number "3"; gene_name "IGFL4"; ref_gene_id "ENSG00000204869";
chr19	StringTie	exon	46060185	46060293	1000	-	.	gene_id "MSTRG.89989"; transcript_id "ENST00000595006"; exon_number "4"; gene_name "IGFL4"; ref_gene_id "ENSG00000204869";
chr19	StringTie	exon	46062753	46062928	1000	-	.	gene_id "MSTRG.89989"; transcript_id "ENST00000595006"; exon_number "5"; gene_name "IGFL4"; ref_gene_id "ENSG00000204869";
chr19	StringTie	transcript	46057674	46077118	1000	-	.	gene_id "MSTRG.89989"; transcript_id "ENST00000596694"; gene_name "IGFL4"; ref_gene_id "ENSG00000204869";
chr19	StringTie	exon	46057674	46060293	1000	-	.	gene_id "MSTRG.89989"; transcript_id "ENST00000596694"; exon_number "1"; gene_name "IGFL4"; ref_gene_id "ENSG00000204869";
chr19	StringTie	exon	46077020	46077118	1000	-	.	gene_id "MSTRG.89989"; transcript_id "ENST00000596694"; exon_number "2"; gene_name "IGFL4"; ref_gene_id "ENSG00000204869";
chr19	StringTie	transcript	46039824	46077094	1000	-	.	gene_id "MSTRG.89989"; transcript_id "ENST00000601672"; gene_name "IGFL4"; ref_gene_id "ENSG00000204869";
chr19	StringTie	exon	46039824	46039936	1000	-	.	gene_id "MSTRG.89989"; transcript_id "ENST00000601672"; exon_number "1"; gene_name "IGFL4"; ref_gene_id "ENSG00000204869";
chr19	StringTie	exon	46040157	46040416	1000	-	.	gene_id "MSTRG.89989"; transcript_id "ENST00000601672"; exon_number "2"; gene_name "IGFL4"; ref_gene_id "ENSG00000204869";
chr19	StringTie	exon	46040518	46040568	1000	-	.	gene_id "MSTRG.89989"; transcript_id "ENST00000601672"; exon_number "3"; gene_name "IGFL4"; ref_gene_id "ENSG00000204869";
chr19	StringTie	exon	46041052	46041110	1000	-	.	gene_id "MSTRG.89989"; transcript_id "ENST00000601672"; exon_number "4"; gene_name "IGFL4"; ref_gene_id "ENSG00000204869";
chr19	StringTie	exon	46060185	46060293	1000	-	.	gene_id "MSTRG.89989"; transcript_id "ENST00000601672"; exon_number "5"; gene_name "IGFL4"; ref_gene_id "ENSG00000204869";
chr19	StringTie	exon	46077020	46077094	1000	-	.	gene_id "MSTRG.89989"; transcript_id "ENST00000601672"; exon_number "6"; gene_name "IGFL4"; ref_gene_id "ENSG00000204869";
chr19	StringTie	transcript	46034792	46077733	1000	-	.	gene_id "MSTRG.89989"; transcript_id "MSTRG.89989.1";
chr19	StringTie	exon	46034792	46039936	1000	-	.	gene_id "MSTRG.89989"; transcript_id "MSTRG.89989.1"; exon_number "1";
chr19	StringTie	exon	46040157	46040416	1000	-	.	gene_id "MSTRG.89989"; transcript_id "MSTRG.89989.1"; exon_number "2";
chr19	StringTie	exon	46040518	46040748	1000	-	.	gene_id "MSTRG.89989"; transcript_id "MSTRG.89989.1"; exon_number "3";
chr19	StringTie	exon	46041052	46041110	1000	-	.	gene_id "MSTRG.89989"; transcript_id "MSTRG.89989.1"; exon_number "4";
chr19	StringTie	exon	46060185	46060293	1000	-	.	gene_id "MSTRG.89989"; transcript_id "MSTRG.89989.1"; exon_number "5";
chr19	StringTie	exon	46077020	46077733	1000	-	.	gene_id "MSTRG.89989"; transcript_id "MSTRG.89989.1"; exon_number "6";
chr19	StringTie	transcript	46038042	46040993	1000	-	.	gene_id "MSTRG.89989"; transcript_id "MSTRG.89989.10";
chr19	StringTie	exon	46038042	46039936	1000	-	.	gene_id "MSTRG.89989"; transcript_id "MSTRG.89989.10"; exon_number "1";
chr19	StringTie	exon	46040157	46040416	1000	-	.	gene_id "MSTRG.89989"; transcript_id "MSTRG.89989.10"; exon_number "2";
chr19	StringTie	exon	46040518	46040748	1000	-	.	gene_id "MSTRG.89989"; transcript_id "MSTRG.89989.10"; exon_number "3";
chr19	StringTie	exon	46040944	46040993	1000	-	.	gene_id "MSTRG.89989"; transcript_id "MSTRG.89989.10"; exon_number "4";
chr19	StringTie	transcript	46038052	46077735	1000	-	.	gene_id "MSTRG.89989"; transcript_id "MSTRG.89989.11";
chr19	StringTie	exon	46038052	46039936	1000	-	.	gene_id "MSTRG.89989"; transcript_id "MSTRG.89989.11"; exon_number "1";
chr19	StringTie	exon	46040157	46040416	1000	-	.	gene_id "MSTRG.89989"; transcript_id "MSTRG.89989.11"; exon_number "2";
chr19	StringTie	exon	46040518	46040748	1000	-	.	gene_id "MSTRG.89989"; transcript_id "MSTRG.89989.11"; exon_number "3";
chr19	StringTie	exon	46041052	46041110	1000	-	.	gene_id "MSTRG.89989"; transcript_id "MSTRG.89989.11"; exon_number "4";
chr19	StringTie	exon	46058046	46058149	1000	-	.	gene_id "MSTRG.89989"; transcript_id "MSTRG.89989.11"; exon_number "5";
chr19	StringTie	exon	46060185	46060293	1000	-	.	gene_id "MSTRG.89989"; transcript_id "MSTRG.89989.11"; exon_number "6";
chr19	StringTie	exon	46077020	46077735	1000	-	.	gene_id "MSTRG.89989"; transcript_id "MSTRG.89989.11"; exon_number "7";
chr19	StringTie	transcript	46038061	46077626	1000	-	.	gene_id "MSTRG.89989"; transcript_id "MSTRG.89989.12";
chr19	StringTie	exon	46038061	46039936	1000	-	.	gene_id "MSTRG.89989"; transcript_id "MSTRG.89989.12"; exon_number "1";
chr19	StringTie	exon	46040157	46040416	1000	-	.	gene_id "MSTRG.89989"; transcript_id "MSTRG.89989.12"; exon_number "2";
chr19	StringTie	exon	46040518	46041110	1000	-	.	gene_id "MSTRG.89989"; transcript_id "MSTRG.89989.12"; exon_number "3";
chr19	StringTie	exon	46060185	46060293	1000	-	.	gene_id "MSTRG.89989"; transcript_id "MSTRG.89989.12"; exon_number "4";
chr19	StringTie	exon	46076967	46077626	1000	-	.	gene_id "MSTRG.89989"; transcript_id "MSTRG.89989.12"; exon_number "5";
chr19	StringTie	transcript	46039173	46077671	1000	-	.	gene_id "MSTRG.89989"; transcript_id "MSTRG.89989.13";
chr19	StringTie	exon	46039173	46039936	1000	-	.	gene_id "MSTRG.89989"; transcript_id "MSTRG.89989.13"; exon_number "1";
chr19	StringTie	exon	46040157	46040568	1000	-	.	gene_id "MSTRG.89989"; transcript_id "MSTRG.89989.13"; exon_number "2";
chr19	StringTie	exon	46041052	46041110	1000	-	.	gene_id "MSTRG.89989"; transcript_id "MSTRG.89989.13"; exon_number "3";
chr19	StringTie	exon	46060185	46060293	1000	-	.	gene_id "MSTRG.89989"; transcript_id "MSTRG.89989.13"; exon_number "4";
chr19	StringTie	exon	46077020	46077671	1000	-	.	gene_id "MSTRG.89989"; transcript_id "MSTRG.89989.13"; exon_number "5";
chr19	StringTie	transcript	46039282	46077660	1000	-	.	gene_id "MSTRG.89989"; transcript_id "MSTRG.89989.14";
chr19	StringTie	exon	46039282	46039936	1000	-	.	gene_id "MSTRG.89989"; transcript_id "MSTRG.89989.14"; exon_number "1";
chr19	StringTie	exon	46040157	46040416	1000	-	.	gene_id "MSTRG.89989"; transcript_id "MSTRG.89989.14"; exon_number "2";
chr19	StringTie	exon	46041052	46041110	1000	-	.	gene_id "MSTRG.89989"; transcript_id "MSTRG.89989.14"; exon_number "3";
chr19	StringTie	exon	46060185	46060293	1000	-	.	gene_id "MSTRG.89989"; transcript_id "MSTRG.89989.14"; exon_number "4";
chr19	StringTie	exon	46077020	46077660	1000	-	.	gene_id "MSTRG.89989"; transcript_id "MSTRG.89989.14"; exon_number "5";
chr19	StringTie	transcript	46039604	46056992	1000	-	.	gene_id "MSTRG.89989"; transcript_id "MSTRG.89989.15";
chr19	StringTie	exon	46039604	46039936	1000	-	.	gene_id "MSTRG.89989"; transcript_id "MSTRG.89989.15"; exon_number "1";
chr19	StringTie	exon	46040157	46040416	1000	-	.	gene_id "MSTRG.89989"; transcript_id "MSTRG.89989.15"; exon_number "2";
chr19	StringTie	exon	46040518	46040568	1000	-	.	gene_id "MSTRG.89989"; transcript_id "MSTRG.89989.15"; exon_number "3";
chr19	StringTie	exon	46041052	46041110	1000	-	.	gene_id "MSTRG.89989"; transcript_id "MSTRG.89989.15"; exon_number "4";
chr19	StringTie	exon	46056934	46056992	1000	-	.	gene_id "MSTRG.89989"; transcript_id "MSTRG.89989.15"; exon_number "5";
chr19	StringTie	transcript	46057565	46077738	1000	-	.	gene_id "MSTRG.89989"; transcript_id "MSTRG.89989.19";
chr19	StringTie	exon	46057565	46058149	1000	-	.	gene_id "MSTRG.89989"; transcript_id "MSTRG.89989.19"; exon_number "1";
chr19	StringTie	exon	46060185	46060293	1000	-	.	gene_id "MSTRG.89989"; transcript_id "MSTRG.89989.19"; exon_number "2";
chr19	StringTie	exon	46066132	46066197	1000	-	.	gene_id "MSTRG.89989"; transcript_id "MSTRG.89989.19"; exon_number "3";
chr19	StringTie	exon	46077020	46077738	1000	-	.	gene_id "MSTRG.89989"; transcript_id "MSTRG.89989.19"; exon_number "4";
chr19	StringTie	transcript	46034879	46077783	1000	-	.	gene_id "MSTRG.89989"; transcript_id "MSTRG.89989.2";
chr19	StringTie	exon	46034879	46039936	1000	-	.	gene_id "MSTRG.89989"; transcript_id "MSTRG.89989.2"; exon_number "1";
chr19	StringTie	exon	46040157	46041110	1000	-	.	gene_id "MSTRG.89989"; transcript_id "MSTRG.89989.2"; exon_number "2";
chr19	StringTie	exon	46060185	46060293	1000	-	.	gene_id "MSTRG.89989"; transcript_id "MSTRG.89989.2"; exon_number "3";
chr19	StringTie	exon	46077020	46077783	1000	-	.	gene_id "MSTRG.89989"; transcript_id "MSTRG.89989.2"; exon_number "4";
chr19	StringTie	transcript	46057633	46077711	1000	-	.	gene_id "MSTRG.89989"; transcript_id "MSTRG.89989.20";
chr19	StringTie	exon	46057633	46058149	1000	-	.	gene_id "MSTRG.89989"; transcript_id "MSTRG.89989.20"; exon_number "1";
chr19	StringTie	exon	46060185	46060293	1000	-	.	gene_id "MSTRG.89989"; transcript_id "MSTRG.89989.20"; exon_number "2";
chr19	StringTie	exon	46062753	46064140	1000	-	.	gene_id "MSTRG.89989"; transcript_id "MSTRG.89989.20"; exon_number "3";
chr19	StringTie	exon	46077020	46077711	1000	-	.	gene_id "MSTRG.89989"; transcript_id "MSTRG.89989.20"; exon_number "4";
chr19	StringTie	transcript	46057638	46077702	1000	-	.	gene_id "MSTRG.89989"; transcript_id "MSTRG.89989.21";
chr19	StringTie	exon	46057638	46058149	1000	-	.	gene_id "MSTRG.89989"; transcript_id "MSTRG.89989.21"; exon_number "1";
chr19	StringTie	exon	46060185	46060293	1000	-	.	gene_id "MSTRG.89989"; transcript_id "MSTRG.89989.21"; exon_number "2";
chr19	StringTie	exon	46062753	46064068	1000	-	.	gene_id "MSTRG.89989"; transcript_id "MSTRG.89989.21"; exon_number "3";
chr19	StringTie	exon	46077020	46077702	1000	-	.	gene_id "MSTRG.89989"; transcript_id "MSTRG.89989.21"; exon_number "4";
chr19	StringTie	transcript	46057673	46077692	1000	-	.	gene_id "MSTRG.89989"; transcript_id "MSTRG.89989.22";
chr19	StringTie	exon	46057673	46060046	1000	-	.	gene_id "MSTRG.89989"; transcript_id "MSTRG.89989.22"; exon_number "1";
chr19	StringTie	exon	46060185	46060293	1000	-	.	gene_id "MSTRG.89989"; transcript_id "MSTRG.89989.22"; exon_number "2";
chr19	StringTie	exon	46077020	46077692	1000	-	.	gene_id "MSTRG.89989"; transcript_id "MSTRG.89989.22"; exon_number "3";
chr19	StringTie	transcript	46057676	46077738	1000	-	.	gene_id "MSTRG.89989"; transcript_id "MSTRG.89989.24";
chr19	StringTie	exon	46057676	46058149	1000	-	.	gene_id "MSTRG.89989"; transcript_id "MSTRG.89989.24"; exon_number "1";
chr19	StringTie	exon	46060185	46060293	1000	-	.	gene_id "MSTRG.89989"; transcript_id "MSTRG.89989.24"; exon_number "2";
chr19	StringTie	exon	46076002	46076590	1000	-	.	gene_id "MSTRG.89989"; transcript_id "MSTRG.89989.24"; exon_number "3";
chr19	StringTie	exon	46077020	46077738	1000	-	.	gene_id "MSTRG.89989"; transcript_id "MSTRG.89989.24"; exon_number "4";
chr19	StringTie	transcript	46057677	46068005	1000	-	.	gene_id "MSTRG.89989"; transcript_id "MSTRG.89989.25";
chr19	StringTie	exon	46057677	46066197	1000	-	.	gene_id "MSTRG.89989"; transcript_id "MSTRG.89989.25"; exon_number "1";
chr19	StringTie	exon	46067588	46068005	1000	-	.	gene_id "MSTRG.89989"; transcript_id "MSTRG.89989.25"; exon_number "2";
chr19	StringTie	transcript	46035035	46077706	1000	-	.	gene_id "MSTRG.89989"; transcript_id "MSTRG.89989.3";
chr19	StringTie	exon	46035035	46039936	1000	-	.	gene_id "MSTRG.89989"; transcript_id "MSTRG.89989.3"; exon_number "1";
chr19	StringTie	exon	46040157	46040416	1000	-	.	gene_id "MSTRG.89989"; transcript_id "MSTRG.89989.3"; exon_number "2";
chr19	StringTie	exon	46040518	46040748	1000	-	.	gene_id "MSTRG.89989"; transcript_id "MSTRG.89989.3"; exon_number "3";
chr19	StringTie	exon	46041052	46041110	1000	-	.	gene_id "MSTRG.89989"; transcript_id "MSTRG.89989.3"; exon_number "4";
chr19	StringTie	exon	46056934	46056999	1000	-	.	gene_id "MSTRG.89989"; transcript_id "MSTRG.89989.3"; exon_number "5";
chr19	StringTie	exon	46058046	46058149	1000	-	.	gene_id "MSTRG.89989"; transcript_id "MSTRG.89989.3"; exon_number "6";
chr19	StringTie	exon	46060185	46060293	1000	-	.	gene_id "MSTRG.89989"; transcript_id "MSTRG.89989.3"; exon_number "7";
chr19	StringTie	exon	46077020	46077706	1000	-	.	gene_id "MSTRG.89989"; transcript_id "MSTRG.89989.3"; exon_number "8";
chr19	StringTie	transcript	46035882	46077783	1000	-	.	gene_id "MSTRG.89989"; transcript_id "MSTRG.89989.4";
chr19	StringTie	exon	46035882	46039936	1000	-	.	gene_id "MSTRG.89989"; transcript_id "MSTRG.89989.4"; exon_number "1";
chr19	StringTie	exon	46040157	46040416	1000	-	.	gene_id "MSTRG.89989"; transcript_id "MSTRG.89989.4"; exon_number "2";
chr19	StringTie	exon	46040518	46041110	1000	-	.	gene_id "MSTRG.89989"; transcript_id "MSTRG.89989.4"; exon_number "3";
chr19	StringTie	exon	46058046	46058149	1000	-	.	gene_id "MSTRG.89989"; transcript_id "MSTRG.89989.4"; exon_number "4";
chr19	StringTie	exon	46060185	46060293	1000	-	.	gene_id "MSTRG.89989"; transcript_id "MSTRG.89989.4"; exon_number "5";
chr19	StringTie	exon	46077020	46077783	1000	-	.	gene_id "MSTRG.89989"; transcript_id "MSTRG.89989.4"; exon_number "6";
chr19	StringTie	transcript	46037215	46077711	1000	-	.	gene_id "MSTRG.89989"; transcript_id "MSTRG.89989.5";
chr19	StringTie	exon	46037215	46039936	1000	-	.	gene_id "MSTRG.89989"; transcript_id "MSTRG.89989.5"; exon_number "1";
chr19	StringTie	exon	46040157	46041110	1000	-	.	gene_id "MSTRG.89989"; transcript_id "MSTRG.89989.5"; exon_number "2";
chr19	StringTie	exon	46060185	46060293	1000	-	.	gene_id "MSTRG.89989"; transcript_id "MSTRG.89989.5"; exon_number "3";
chr19	StringTie	exon	46075661	46075752	1000	-	.	gene_id "MSTRG.89989"; transcript_id "MSTRG.89989.5"; exon_number "4";
chr19	StringTie	exon	46077020	46077711	1000	-	.	gene_id "MSTRG.89989"; transcript_id "MSTRG.89989.5"; exon_number "5";
chr19	StringTie	transcript	46037865	46056961	1000	-	.	gene_id "MSTRG.89989"; transcript_id "MSTRG.89989.6";
chr19	StringTie	exon	46037865	46039936	1000	-	.	gene_id "MSTRG.89989"; transcript_id "MSTRG.89989.6"; exon_number "1";
chr19	StringTie	exon	46040157	46040416	1000	-	.	gene_id "MSTRG.89989"; transcript_id "MSTRG.89989.6"; exon_number "2";
chr19	StringTie	exon	46040518	46040568	1000	-	.	gene_id "MSTRG.89989"; transcript_id "MSTRG.89989.6"; exon_number "3";
chr19	StringTie	exon	46040944	46041110	1000	-	.	gene_id "MSTRG.89989"; transcript_id "MSTRG.89989.6"; exon_number "4";
chr19	StringTie	exon	46056934	46056961	1000	-	.	gene_id "MSTRG.89989"; transcript_id "MSTRG.89989.6"; exon_number "5";
chr19	StringTie	transcript	46038034	46077689	1000	-	.	gene_id "MSTRG.89989"; transcript_id "MSTRG.89989.7";
chr19	StringTie	exon	46038034	46039936	1000	-	.	gene_id "MSTRG.89989"; transcript_id "MSTRG.89989.7"; exon_number "1";
chr19	StringTie	exon	46040157	46040416	1000	-	.	gene_id "MSTRG.89989"; transcript_id "MSTRG.89989.7"; exon_number "2";
chr19	StringTie	exon	46040518	46040748	1000	-	.	gene_id "MSTRG.89989"; transcript_id "MSTRG.89989.7"; exon_number "3";
chr19	StringTie	exon	46041052	46041110	1000	-	.	gene_id "MSTRG.89989"; transcript_id "MSTRG.89989.7"; exon_number "4";
chr19	StringTie	exon	46056934	46056999	1000	-	.	gene_id "MSTRG.89989"; transcript_id "MSTRG.89989.7"; exon_number "5";
chr19	StringTie	exon	46060185	46060293	1000	-	.	gene_id "MSTRG.89989"; transcript_id "MSTRG.89989.7"; exon_number "6";
chr19	StringTie	exon	46077020	46077689	1000	-	.	gene_id "MSTRG.89989"; transcript_id "MSTRG.89989.7"; exon_number "7";
chr19	StringTie	transcript	46038038	46077646	1000	-	.	gene_id "MSTRG.89989"; transcript_id "MSTRG.89989.8";
chr19	StringTie	exon	46038038	46039936	1000	-	.	gene_id "MSTRG.89989"; transcript_id "MSTRG.89989.8"; exon_number "1";
chr19	StringTie	exon	46040157	46040440	1000	-	.	gene_id "MSTRG.89989"; transcript_id "MSTRG.89989.8"; exon_number "2";
chr19	StringTie	exon	46040518	46041110	1000	-	.	gene_id "MSTRG.89989"; transcript_id "MSTRG.89989.8"; exon_number "3";
chr19	StringTie	exon	46056934	46056999	1000	-	.	gene_id "MSTRG.89989"; transcript_id "MSTRG.89989.8"; exon_number "4";
chr19	StringTie	exon	46060185	46060293	1000	-	.	gene_id "MSTRG.89989"; transcript_id "MSTRG.89989.8"; exon_number "5";
chr19	StringTie	exon	46077020	46077646	1000	-	.	gene_id "MSTRG.89989"; transcript_id "MSTRG.89989.8"; exon_number "6";
chr19	StringTie	transcript	46038039	46062908	1000	-	.	gene_id "MSTRG.89989"; transcript_id "MSTRG.89989.9";
chr19	StringTie	exon	46038039	46039936	1000	-	.	gene_id "MSTRG.89989"; transcript_id "MSTRG.89989.9"; exon_number "1";
chr19	StringTie	exon	46040157	46040416	1000	-	.	gene_id "MSTRG.89989"; transcript_id "MSTRG.89989.9"; exon_number "2";
chr19	StringTie	exon	46040518	46040568	1000	-	.	gene_id "MSTRG.89989"; transcript_id "MSTRG.89989.9"; exon_number "3";
chr19	StringTie	exon	46041052	46041110	1000	-	.	gene_id "MSTRG.89989"; transcript_id "MSTRG.89989.9"; exon_number "4";
chr19	StringTie	exon	46060185	46060293	1000	-	.	gene_id "MSTRG.89989"; transcript_id "MSTRG.89989.9"; exon_number "5";
chr19	StringTie	exon	46062753	46062908	1000	-	.	gene_id "MSTRG.89989"; transcript_id "MSTRG.89989.9"; exon_number "6";
chr1	StringTie	transcript	122720046	122720542	1000	+	.	gene_id "MSTRG.8999"; transcript_id "MSTRG.8999.1";
chr1	StringTie	exon	122720046	122720542	1000	+	.	gene_id "MSTRG.8999"; transcript_id "MSTRG.8999.1"; exon_number "1";
chr19	StringTie	transcript	46070733	46075683	1000	+	.	gene_id "MSTRG.89990"; transcript_id "MSTRG.89990.1";
chr19	StringTie	exon	46070733	46072456	1000	+	.	gene_id "MSTRG.89990"; transcript_id "MSTRG.89990.1"; exon_number "1";
chr19	StringTie	exon	46074867	46075683	1000	+	.	gene_id "MSTRG.89990"; transcript_id "MSTRG.89990.1"; exon_number "2";
chr19	StringTie	transcript	46148243	46161299	1000	+	.	gene_id "MSTRG.89991"; transcript_id "ENST00000377693"; gene_name "IGFL2"; ref_gene_id "ENSG00000204866";
chr19	StringTie	exon	46148243	46148297	1000	+	.	gene_id "MSTRG.89991"; transcript_id "ENST00000377693"; exon_number "1"; gene_name "IGFL2"; ref_gene_id "ENSG00000204866";
chr19	StringTie	exon	46160415	46160468	1000	+	.	gene_id "MSTRG.89991"; transcript_id "ENST00000377693"; exon_number "2"; gene_name "IGFL2"; ref_gene_id "ENSG00000204866";
chr19	StringTie	exon	46160614	46160881	1000	+	.	gene_id "MSTRG.89991"; transcript_id "ENST00000377693"; exon_number "3"; gene_name "IGFL2"; ref_gene_id "ENSG00000204866";
chr19	StringTie	exon	46161070	46161299	1000	+	.	gene_id "MSTRG.89991"; transcript_id "ENST00000377693"; exon_number "4"; gene_name "IGFL2"; ref_gene_id "ENSG00000204866";
chr19	StringTie	transcript	46147782	46161289	1000	+	.	gene_id "MSTRG.89991"; transcript_id "ENST00000434646"; gene_name "IGFL2"; ref_gene_id "ENSG00000204866";
chr19	StringTie	exon	46147782	46147911	1000	+	.	gene_id "MSTRG.89991"; transcript_id "ENST00000434646"; exon_number "1"; gene_name "IGFL2"; ref_gene_id "ENSG00000204866";
chr19	StringTie	exon	46148825	46149037	1000	+	.	gene_id "MSTRG.89991"; transcript_id "ENST00000434646"; exon_number "2"; gene_name "IGFL2"; ref_gene_id "ENSG00000204866";
chr19	StringTie	exon	46160415	46160468	1000	+	.	gene_id "MSTRG.89991"; transcript_id "ENST00000434646"; exon_number "3"; gene_name "IGFL2"; ref_gene_id "ENSG00000204866";
chr19	StringTie	exon	46160614	46160881	1000	+	.	gene_id "MSTRG.89991"; transcript_id "ENST00000434646"; exon_number "4"; gene_name "IGFL2"; ref_gene_id "ENSG00000204866";
chr19	StringTie	exon	46161070	46161289	1000	+	.	gene_id "MSTRG.89991"; transcript_id "ENST00000434646"; exon_number "5"; gene_name "IGFL2"; ref_gene_id "ENSG00000204866";
chr19	StringTie	transcript	46159046	46161298	1000	+	.	gene_id "MSTRG.89991"; transcript_id "ENST00000593592"; gene_name "IGFL2"; ref_gene_id "ENSG00000204866";
chr19	StringTie	exon	46159046	46160468	1000	+	.	gene_id "MSTRG.89991"; transcript_id "ENST00000593592"; exon_number "1"; gene_name "IGFL2"; ref_gene_id "ENSG00000204866";
chr19	StringTie	exon	46160614	46160881	1000	+	.	gene_id "MSTRG.89991"; transcript_id "ENST00000593592"; exon_number "2"; gene_name "IGFL2"; ref_gene_id "ENSG00000204866";
chr19	StringTie	exon	46161070	46161298	1000	+	.	gene_id "MSTRG.89991"; transcript_id "ENST00000593592"; exon_number "3"; gene_name "IGFL2"; ref_gene_id "ENSG00000204866";
chr19	StringTie	transcript	46203426	46212575	1000	+	.	gene_id "MSTRG.89991"; transcript_id "ENST00000593980"; gene_name "AC006262.6"; ref_gene_id "ENSG00000268460";
chr19	StringTie	exon	46203426	46203656	1000	+	.	gene_id "MSTRG.89991"; transcript_id "ENST00000593980"; exon_number "1"; gene_name "AC006262.6"; ref_gene_id "ENSG00000268460";
chr19	StringTie	exon	46204052	46204214	1000	+	.	gene_id "MSTRG.89991"; transcript_id "ENST00000593980"; exon_number "2"; gene_name "AC006262.6"; ref_gene_id "ENSG00000268460";
chr19	StringTie	exon	46204805	46204920	1000	+	.	gene_id "MSTRG.89991"; transcript_id "ENST00000593980"; exon_number "3"; gene_name "AC006262.6"; ref_gene_id "ENSG00000268460";
chr19	StringTie	exon	46208932	46209169	1000	+	.	gene_id "MSTRG.89991"; transcript_id "ENST00000593980"; exon_number "4"; gene_name "AC006262.6"; ref_gene_id "ENSG00000268460";
chr19	StringTie	exon	46210162	46210269	1000	+	.	gene_id "MSTRG.89991"; transcript_id "ENST00000593980"; exon_number "5"; gene_name "AC006262.6"; ref_gene_id "ENSG00000268460";
chr19	StringTie	exon	46212116	46212575	1000	+	.	gene_id "MSTRG.89991"; transcript_id "ENST00000593980"; exon_number "6"; gene_name "AC006262.6"; ref_gene_id "ENSG00000268460";
chr19	StringTie	transcript	46206743	46210088	1000	+	.	gene_id "MSTRG.89991"; transcript_id "ENST00000596066"; gene_name "AC006262.6"; ref_gene_id "ENSG00000268460";
chr19	StringTie	exon	46206743	46210088	1000	+	.	gene_id "MSTRG.89991"; transcript_id "ENST00000596066"; exon_number "1"; gene_name "AC006262.6"; ref_gene_id "ENSG00000268460";
chr19	StringTie	transcript	46101122	46196218	1000	+	.	gene_id "MSTRG.89991"; transcript_id "ENST00000597989"; gene_name "AC007193.6"; ref_gene_id "ENSG00000267922";
chr19	StringTie	exon	46101122	46101137	1000	+	.	gene_id "MSTRG.89991"; transcript_id "ENST00000597989"; exon_number "1"; gene_name "AC007193.6"; ref_gene_id "ENSG00000267922";
chr19	StringTie	exon	46181235	46181340	1000	+	.	gene_id "MSTRG.89991"; transcript_id "ENST00000597989"; exon_number "2"; gene_name "AC007193.6"; ref_gene_id "ENSG00000267922";
chr19	StringTie	exon	46195059	46195158	1000	+	.	gene_id "MSTRG.89991"; transcript_id "ENST00000597989"; exon_number "3"; gene_name "AC007193.6"; ref_gene_id "ENSG00000267922";
chr19	StringTie	exon	46196109	46196218	1000	+	.	gene_id "MSTRG.89991"; transcript_id "ENST00000597989"; exon_number "4"; gene_name "AC007193.6"; ref_gene_id "ENSG00000267922";
chr19	StringTie	transcript	46210242	46214837	1000	+	.	gene_id "MSTRG.89991"; transcript_id "ENST00000598170"; gene_name "AC006262.6"; ref_gene_id "ENSG00000268460";
chr19	StringTie	exon	46210242	46210269	1000	+	.	gene_id "MSTRG.89991"; transcript_id "ENST00000598170"; exon_number "1"; gene_name "AC006262.6"; ref_gene_id "ENSG00000268460";
chr19	StringTie	exon	46211609	46211678	1000	+	.	gene_id "MSTRG.89991"; transcript_id "ENST00000598170"; exon_number "2"; gene_name "AC006262.6"; ref_gene_id "ENSG00000268460";
chr19	StringTie	exon	46212116	46212234	1000	+	.	gene_id "MSTRG.89991"; transcript_id "ENST00000598170"; exon_number "3"; gene_name "AC006262.6"; ref_gene_id "ENSG00000268460";
chr19	StringTie	exon	46212790	46213010	1000	+	.	gene_id "MSTRG.89991"; transcript_id "ENST00000598170"; exon_number "4"; gene_name "AC006262.6"; ref_gene_id "ENSG00000268460";
chr19	StringTie	exon	46213329	46213483	1000	+	.	gene_id "MSTRG.89991"; transcript_id "ENST00000598170"; exon_number "5"; gene_name "AC006262.6"; ref_gene_id "ENSG00000268460";
chr19	StringTie	exon	46213797	46214837	1000	+	.	gene_id "MSTRG.89991"; transcript_id "ENST00000598170"; exon_number "6"; gene_name "AC006262.6"; ref_gene_id "ENSG00000268460";
chr19	StringTie	transcript	46196238	46197323	1000	+	.	gene_id "MSTRG.89991"; transcript_id "ENST00000599950"; gene_name "IGFL1P1"; ref_gene_id "ENSG00000268879";
chr19	StringTie	exon	46196238	46196261	1000	+	.	gene_id "MSTRG.89991"; transcript_id "ENST00000599950"; exon_number "1"; gene_name "IGFL1P1"; ref_gene_id "ENSG00000268879";
chr19	StringTie	exon	46196859	46196913	1000	+	.	gene_id "MSTRG.89991"; transcript_id "ENST00000599950"; exon_number "2"; gene_name "IGFL1P1"; ref_gene_id "ENSG00000268879";
chr19	StringTie	exon	46197025	46197195	1000	+	.	gene_id "MSTRG.89991"; transcript_id "ENST00000599950"; exon_number "3"; gene_name "IGFL1P1"; ref_gene_id "ENSG00000268879";
chr19	StringTie	exon	46197214	46197323	1000	+	.	gene_id "MSTRG.89991"; transcript_id "ENST00000599950"; exon_number "4"; gene_name "IGFL1P1"; ref_gene_id "ENSG00000268879";
chr19	StringTie	transcript	46143106	46161288	1000	+	.	gene_id "MSTRG.89991"; transcript_id "ENST00000600243"; gene_name "IGFL2"; ref_gene_id "ENSG00000204866";
chr19	StringTie	exon	46143106	46143212	1000	+	.	gene_id "MSTRG.89991"; transcript_id "ENST00000600243"; exon_number "1"; gene_name "IGFL2"; ref_gene_id "ENSG00000204866";
chr19	StringTie	exon	46160415	46160468	1000	+	.	gene_id "MSTRG.89991"; transcript_id "ENST00000600243"; exon_number "2"; gene_name "IGFL2"; ref_gene_id "ENSG00000204866";
chr19	StringTie	exon	46160614	46160881	1000	+	.	gene_id "MSTRG.89991"; transcript_id "ENST00000600243"; exon_number "3"; gene_name "IGFL2"; ref_gene_id "ENSG00000204866";
chr19	StringTie	exon	46161070	46161288	1000	+	.	gene_id "MSTRG.89991"; transcript_id "ENST00000600243"; exon_number "4"; gene_name "IGFL2"; ref_gene_id "ENSG00000204866";
chr19	StringTie	transcript	46160643	46161288	1000	+	.	gene_id "MSTRG.89991"; transcript_id "ENST00000601052"; gene_name "IGFL2"; ref_gene_id "ENSG00000204866";
chr19	StringTie	exon	46160643	46160881	1000	+	.	gene_id "MSTRG.89991"; transcript_id "ENST00000601052"; exon_number "1"; gene_name "IGFL2"; ref_gene_id "ENSG00000204866";
chr19	StringTie	exon	46161073	46161288	1000	+	.	gene_id "MSTRG.89991"; transcript_id "ENST00000601052"; exon_number "2"; gene_name "IGFL2"; ref_gene_id "ENSG00000204866";
chr19	StringTie	transcript	46077901	46216019	1000	+	.	gene_id "MSTRG.89991"; transcript_id "MSTRG.89991.1";
chr19	StringTie	exon	46077901	46080087	1000	+	.	gene_id "MSTRG.89991"; transcript_id "MSTRG.89991.1"; exon_number "1";
chr19	StringTie	exon	46100981	46101137	1000	+	.	gene_id "MSTRG.89991"; transcript_id "MSTRG.89991.1"; exon_number "2";
chr19	StringTie	exon	46181235	46181340	1000	+	.	gene_id "MSTRG.89991"; transcript_id "MSTRG.89991.1"; exon_number "3";
chr19	StringTie	exon	46195059	46195158	1000	+	.	gene_id "MSTRG.89991"; transcript_id "MSTRG.89991.1"; exon_number "4";
chr19	StringTie	exon	46196109	46198469	1000	+	.	gene_id "MSTRG.89991"; transcript_id "MSTRG.89991.1"; exon_number "5";
chr19	StringTie	exon	46201468	46201642	1000	+	.	gene_id "MSTRG.89991"; transcript_id "MSTRG.89991.1"; exon_number "6";
chr19	StringTie	exon	46204052	46204214	1000	+	.	gene_id "MSTRG.89991"; transcript_id "MSTRG.89991.1"; exon_number "7";
chr19	StringTie	exon	46204805	46204940	1000	+	.	gene_id "MSTRG.89991"; transcript_id "MSTRG.89991.1"; exon_number "8";
chr19	StringTie	exon	46208932	46209169	1000	+	.	gene_id "MSTRG.89991"; transcript_id "MSTRG.89991.1"; exon_number "9";
chr19	StringTie	exon	46210162	46210269	1000	+	.	gene_id "MSTRG.89991"; transcript_id "MSTRG.89991.1"; exon_number "10";
chr19	StringTie	exon	46212790	46213010	1000	+	.	gene_id "MSTRG.89991"; transcript_id "MSTRG.89991.1"; exon_number "11";
chr19	StringTie	exon	46213797	46216019	1000	+	.	gene_id "MSTRG.89991"; transcript_id "MSTRG.89991.1"; exon_number "12";
chr19	StringTie	transcript	46079280	46217206	1000	+	.	gene_id "MSTRG.89991"; transcript_id "MSTRG.89991.10";
chr19	StringTie	exon	46079280	46080087	1000	+	.	gene_id "MSTRG.89991"; transcript_id "MSTRG.89991.10"; exon_number "1";
chr19	StringTie	exon	46100962	46101137	1000	+	.	gene_id "MSTRG.89991"; transcript_id "MSTRG.89991.10"; exon_number "2";
chr19	StringTie	exon	46181235	46181340	1000	+	.	gene_id "MSTRG.89991"; transcript_id "MSTRG.89991.10"; exon_number "3";
chr19	StringTie	exon	46195059	46195158	1000	+	.	gene_id "MSTRG.89991"; transcript_id "MSTRG.89991.10"; exon_number "4";
chr19	StringTie	exon	46196109	46197285	1000	+	.	gene_id "MSTRG.89991"; transcript_id "MSTRG.89991.10"; exon_number "5";
chr19	StringTie	exon	46198135	46198252	1000	+	.	gene_id "MSTRG.89991"; transcript_id "MSTRG.89991.10"; exon_number "6";
chr19	StringTie	exon	46201468	46201642	1000	+	.	gene_id "MSTRG.89991"; transcript_id "MSTRG.89991.10"; exon_number "7";
chr19	StringTie	exon	46203560	46203656	1000	+	.	gene_id "MSTRG.89991"; transcript_id "MSTRG.89991.10"; exon_number "8";
chr19	StringTie	exon	46204052	46204214	1000	+	.	gene_id "MSTRG.89991"; transcript_id "MSTRG.89991.10"; exon_number "9";
chr19	StringTie	exon	46204805	46204920	1000	+	.	gene_id "MSTRG.89991"; transcript_id "MSTRG.89991.10"; exon_number "10";
chr19	StringTie	exon	46208932	46209169	1000	+	.	gene_id "MSTRG.89991"; transcript_id "MSTRG.89991.10"; exon_number "11";
chr19	StringTie	exon	46210162	46210269	1000	+	.	gene_id "MSTRG.89991"; transcript_id "MSTRG.89991.10"; exon_number "12";
chr19	StringTie	exon	46212790	46213010	1000	+	.	gene_id "MSTRG.89991"; transcript_id "MSTRG.89991.10"; exon_number "13";
chr19	StringTie	exon	46213329	46213483	1000	+	.	gene_id "MSTRG.89991"; transcript_id "MSTRG.89991.10"; exon_number "14";
chr19	StringTie	exon	46213797	46217206	1000	+	.	gene_id "MSTRG.89991"; transcript_id "MSTRG.89991.10"; exon_number "15";
chr19	StringTie	transcript	46203087	46217205	1000	+	.	gene_id "MSTRG.89991"; transcript_id "MSTRG.89991.100";
chr19	StringTie	exon	46203087	46203656	1000	+	.	gene_id "MSTRG.89991"; transcript_id "MSTRG.89991.100"; exon_number "1";
chr19	StringTie	exon	46204052	46204214	1000	+	.	gene_id "MSTRG.89991"; transcript_id "MSTRG.89991.100"; exon_number "2";
chr19	StringTie	exon	46204823	46204920	1000	+	.	gene_id "MSTRG.89991"; transcript_id "MSTRG.89991.100"; exon_number "3";
chr19	StringTie	exon	46208932	46209169	1000	+	.	gene_id "MSTRG.89991"; transcript_id "MSTRG.89991.100"; exon_number "4";
chr19	StringTie	exon	46210162	46210269	1000	+	.	gene_id "MSTRG.89991"; transcript_id "MSTRG.89991.100"; exon_number "5";
chr19	StringTie	exon	46212160	46212234	1000	+	.	gene_id "MSTRG.89991"; transcript_id "MSTRG.89991.100"; exon_number "6";
chr19	StringTie	exon	46212790	46213010	1000	+	.	gene_id "MSTRG.89991"; transcript_id "MSTRG.89991.100"; exon_number "7";
chr19	StringTie	exon	46213329	46213483	1000	+	.	gene_id "MSTRG.89991"; transcript_id "MSTRG.89991.100"; exon_number "8";
chr19	StringTie	exon	46213797	46217205	1000	+	.	gene_id "MSTRG.89991"; transcript_id "MSTRG.89991.100"; exon_number "9";
chr19	StringTie	transcript	46203090	46215748	1000	+	.	gene_id "MSTRG.89991"; transcript_id "MSTRG.89991.101";
chr19	StringTie	exon	46203090	46203656	1000	+	.	gene_id "MSTRG.89991"; transcript_id "MSTRG.89991.101"; exon_number "1";
chr19	StringTie	exon	46204052	46204214	1000	+	.	gene_id "MSTRG.89991"; transcript_id "MSTRG.89991.101"; exon_number "2";
chr19	StringTie	exon	46204805	46204920	1000	+	.	gene_id "MSTRG.89991"; transcript_id "MSTRG.89991.101"; exon_number "3";
chr19	StringTie	exon	46208932	46209169	1000	+	.	gene_id "MSTRG.89991"; transcript_id "MSTRG.89991.101"; exon_number "4";
chr19	StringTie	exon	46210162	46210269	1000	+	.	gene_id "MSTRG.89991"; transcript_id "MSTRG.89991.101"; exon_number "5";
chr19	StringTie	exon	46212116	46213010	1000	+	.	gene_id "MSTRG.89991"; transcript_id "MSTRG.89991.101"; exon_number "6";
chr19	StringTie	exon	46213797	46215748	1000	+	.	gene_id "MSTRG.89991"; transcript_id "MSTRG.89991.101"; exon_number "7";
chr19	StringTie	transcript	46203091	46215362	1000	+	.	gene_id "MSTRG.89991"; transcript_id "MSTRG.89991.102";
chr19	StringTie	exon	46203091	46203656	1000	+	.	gene_id "MSTRG.89991"; transcript_id "MSTRG.89991.102"; exon_number "1";
chr19	StringTie	exon	46204052	46204214	1000	+	.	gene_id "MSTRG.89991"; transcript_id "MSTRG.89991.102"; exon_number "2";
chr19	StringTie	exon	46204823	46204920	1000	+	.	gene_id "MSTRG.89991"; transcript_id "MSTRG.89991.102"; exon_number "3";
chr19	StringTie	exon	46208932	46209169	1000	+	.	gene_id "MSTRG.89991"; transcript_id "MSTRG.89991.102"; exon_number "4";
chr19	StringTie	exon	46210162	46210269	1000	+	.	gene_id "MSTRG.89991"; transcript_id "MSTRG.89991.102"; exon_number "5";
chr19	StringTie	exon	46212160	46213010	1000	+	.	gene_id "MSTRG.89991"; transcript_id "MSTRG.89991.102"; exon_number "6";
chr19	StringTie	exon	46213797	46215362	1000	+	.	gene_id "MSTRG.89991"; transcript_id "MSTRG.89991.102"; exon_number "7";
chr19	StringTie	transcript	46203094	46217157	1000	+	.	gene_id "MSTRG.89991"; transcript_id "MSTRG.89991.103";
chr19	StringTie	exon	46203094	46203656	1000	+	.	gene_id "MSTRG.89991"; transcript_id "MSTRG.89991.103"; exon_number "1";
chr19	StringTie	exon	46204052	46204214	1000	+	.	gene_id "MSTRG.89991"; transcript_id "MSTRG.89991.103"; exon_number "2";
chr19	StringTie	exon	46204805	46204940	1000	+	.	gene_id "MSTRG.89991"; transcript_id "MSTRG.89991.103"; exon_number "3";
chr19	StringTie	exon	46208932	46209169	1000	+	.	gene_id "MSTRG.89991"; transcript_id "MSTRG.89991.103"; exon_number "4";
chr19	StringTie	exon	46210162	46210269	1000	+	.	gene_id "MSTRG.89991"; transcript_id "MSTRG.89991.103"; exon_number "5";
chr19	StringTie	exon	46212116	46212234	1000	+	.	gene_id "MSTRG.89991"; transcript_id "MSTRG.89991.103"; exon_number "6";
chr19	StringTie	exon	46212790	46213010	1000	+	.	gene_id "MSTRG.89991"; transcript_id "MSTRG.89991.103"; exon_number "7";
chr19	StringTie	exon	46213329	46213483	1000	+	.	gene_id "MSTRG.89991"; transcript_id "MSTRG.89991.103"; exon_number "8";
chr19	StringTie	exon	46213797	46217157	1000	+	.	gene_id "MSTRG.89991"; transcript_id "MSTRG.89991.103"; exon_number "9";
chr19	StringTie	transcript	46203106	46217205	1000	+	.	gene_id "MSTRG.89991"; transcript_id "MSTRG.89991.104";
chr19	StringTie	exon	46203106	46203656	1000	+	.	gene_id "MSTRG.89991"; transcript_id "MSTRG.89991.104"; exon_number "1";
chr19	StringTie	exon	46204052	46204214	1000	+	.	gene_id "MSTRG.89991"; transcript_id "MSTRG.89991.104"; exon_number "2";
chr19	StringTie	exon	46204805	46204940	1000	+	.	gene_id "MSTRG.89991"; transcript_id "MSTRG.89991.104"; exon_number "3";
chr19	StringTie	exon	46208932	46209169	1000	+	.	gene_id "MSTRG.89991"; transcript_id "MSTRG.89991.104"; exon_number "4";
chr19	StringTie	exon	46210162	46210269	1000	+	.	gene_id "MSTRG.89991"; transcript_id "MSTRG.89991.104"; exon_number "5";
chr19	StringTie	exon	46212116	46212234	1000	+	.	gene_id "MSTRG.89991"; transcript_id "MSTRG.89991.104"; exon_number "6";
chr19	StringTie	exon	46212790	46213010	1000	+	.	gene_id "MSTRG.89991"; transcript_id "MSTRG.89991.104"; exon_number "7";
chr19	StringTie	exon	46213797	46217205	1000	+	.	gene_id "MSTRG.89991"; transcript_id "MSTRG.89991.104"; exon_number "8";
chr19	StringTie	transcript	46203132	46215764	1000	+	.	gene_id "MSTRG.89991"; transcript_id "MSTRG.89991.105";
chr19	StringTie	exon	46203132	46203656	1000	+	.	gene_id "MSTRG.89991"; transcript_id "MSTRG.89991.105"; exon_number "1";
chr19	StringTie	exon	46204052	46204214	1000	+	.	gene_id "MSTRG.89991"; transcript_id "MSTRG.89991.105"; exon_number "2";
chr19	StringTie	exon	46204823	46204920	1000	+	.	gene_id "MSTRG.89991"; transcript_id "MSTRG.89991.105"; exon_number "3";
chr19	StringTie	exon	46208932	46209169	1000	+	.	gene_id "MSTRG.89991"; transcript_id "MSTRG.89991.105"; exon_number "4";
chr19	StringTie	exon	46210162	46210269	1000	+	.	gene_id "MSTRG.89991"; transcript_id "MSTRG.89991.105"; exon_number "5";
chr19	StringTie	exon	46212790	46213010	1000	+	.	gene_id "MSTRG.89991"; transcript_id "MSTRG.89991.105"; exon_number "6";
chr19	StringTie	exon	46213329	46213483	1000	+	.	gene_id "MSTRG.89991"; transcript_id "MSTRG.89991.105"; exon_number "7";
chr19	StringTie	exon	46213797	46215764	1000	+	.	gene_id "MSTRG.89991"; transcript_id "MSTRG.89991.105"; exon_number "8";
chr19	StringTie	transcript	46203182	46215695	1000	+	.	gene_id "MSTRG.89991"; transcript_id "MSTRG.89991.106";
chr19	StringTie	exon	46203182	46203656	1000	+	.	gene_id "MSTRG.89991"; transcript_id "MSTRG.89991.106"; exon_number "1";
chr19	StringTie	exon	46204052	46204214	1000	+	.	gene_id "MSTRG.89991"; transcript_id "MSTRG.89991.106"; exon_number "2";
chr19	StringTie	exon	46204805	46204920	1000	+	.	gene_id "MSTRG.89991"; transcript_id "MSTRG.89991.106"; exon_number "3";
chr19	StringTie	exon	46208932	46209169	1000	+	.	gene_id "MSTRG.89991"; transcript_id "MSTRG.89991.106"; exon_number "4";
chr19	StringTie	exon	46210162	46210269	1000	+	.	gene_id "MSTRG.89991"; transcript_id "MSTRG.89991.106"; exon_number "5";
chr19	StringTie	exon	46212284	46215695	1000	+	.	gene_id "MSTRG.89991"; transcript_id "MSTRG.89991.106"; exon_number "6";
chr19	StringTie	transcript	46203206	46215328	1000	+	.	gene_id "MSTRG.89991"; transcript_id "MSTRG.89991.107";
chr19	StringTie	exon	46203206	46203656	1000	+	.	gene_id "MSTRG.89991"; transcript_id "MSTRG.89991.107"; exon_number "1";
chr19	StringTie	exon	46204052	46204214	1000	+	.	gene_id "MSTRG.89991"; transcript_id "MSTRG.89991.107"; exon_number "2";
chr19	StringTie	exon	46204823	46204940	1000	+	.	gene_id "MSTRG.89991"; transcript_id "MSTRG.89991.107"; exon_number "3";
chr19	StringTie	exon	46208932	46209169	1000	+	.	gene_id "MSTRG.89991"; transcript_id "MSTRG.89991.107"; exon_number "4";
chr19	StringTie	exon	46210162	46210269	1000	+	.	gene_id "MSTRG.89991"; transcript_id "MSTRG.89991.107"; exon_number "5";
chr19	StringTie	exon	46212160	46212234	1000	+	.	gene_id "MSTRG.89991"; transcript_id "MSTRG.89991.107"; exon_number "6";
chr19	StringTie	exon	46212790	46213010	1000	+	.	gene_id "MSTRG.89991"; transcript_id "MSTRG.89991.107"; exon_number "7";
chr19	StringTie	exon	46213329	46213483	1000	+	.	gene_id "MSTRG.89991"; transcript_id "MSTRG.89991.107"; exon_number "8";
chr19	StringTie	exon	46213797	46215328	1000	+	.	gene_id "MSTRG.89991"; transcript_id "MSTRG.89991.107"; exon_number "9";
chr19	StringTie	transcript	46203216	46215610	1000	+	.	gene_id "MSTRG.89991"; transcript_id "MSTRG.89991.108";
chr19	StringTie	exon	46203216	46203656	1000	+	.	gene_id "MSTRG.89991"; transcript_id "MSTRG.89991.108"; exon_number "1";
chr19	StringTie	exon	46204052	46204214	1000	+	.	gene_id "MSTRG.89991"; transcript_id "MSTRG.89991.108"; exon_number "2";
chr19	StringTie	exon	46204823	46204940	1000	+	.	gene_id "MSTRG.89991"; transcript_id "MSTRG.89991.108"; exon_number "3";
chr19	StringTie	exon	46208932	46209169	1000	+	.	gene_id "MSTRG.89991"; transcript_id "MSTRG.89991.108"; exon_number "4";
chr19	StringTie	exon	46210162	46210269	1000	+	.	gene_id "MSTRG.89991"; transcript_id "MSTRG.89991.108"; exon_number "5";
chr19	StringTie	exon	46212790	46213010	1000	+	.	gene_id "MSTRG.89991"; transcript_id "MSTRG.89991.108"; exon_number "6";
chr19	StringTie	exon	46213329	46213483	1000	+	.	gene_id "MSTRG.89991"; transcript_id "MSTRG.89991.108"; exon_number "7";
chr19	StringTie	exon	46213797	46215610	1000	+	.	gene_id "MSTRG.89991"; transcript_id "MSTRG.89991.108"; exon_number "8";
chr19	StringTie	transcript	46203224	46215323	1000	+	.	gene_id "MSTRG.89991"; transcript_id "MSTRG.89991.109";
chr19	StringTie	exon	46203224	46203656	1000	+	.	gene_id "MSTRG.89991"; transcript_id "MSTRG.89991.109"; exon_number "1";
chr19	StringTie	exon	46204052	46204214	1000	+	.	gene_id "MSTRG.89991"; transcript_id "MSTRG.89991.109"; exon_number "2";
chr19	StringTie	exon	46204805	46204940	1000	+	.	gene_id "MSTRG.89991"; transcript_id "MSTRG.89991.109"; exon_number "3";
chr19	StringTie	exon	46208932	46209169	1000	+	.	gene_id "MSTRG.89991"; transcript_id "MSTRG.89991.109"; exon_number "4";
chr19	StringTie	exon	46210162	46210269	1000	+	.	gene_id "MSTRG.89991"; transcript_id "MSTRG.89991.109"; exon_number "5";
chr19	StringTie	exon	46212160	46212234	1000	+	.	gene_id "MSTRG.89991"; transcript_id "MSTRG.89991.109"; exon_number "6";
chr19	StringTie	exon	46212790	46213010	1000	+	.	gene_id "MSTRG.89991"; transcript_id "MSTRG.89991.109"; exon_number "7";
chr19	StringTie	exon	46213329	46213483	1000	+	.	gene_id "MSTRG.89991"; transcript_id "MSTRG.89991.109"; exon_number "8";
chr19	StringTie	exon	46213797	46215323	1000	+	.	gene_id "MSTRG.89991"; transcript_id "MSTRG.89991.109"; exon_number "9";
chr19	StringTie	transcript	46100158	46215748	1000	+	.	gene_id "MSTRG.89991"; transcript_id "MSTRG.89991.11";
chr19	StringTie	exon	46100158	46101137	1000	+	.	gene_id "MSTRG.89991"; transcript_id "MSTRG.89991.11"; exon_number "1";
chr19	StringTie	exon	46181235	46181340	1000	+	.	gene_id "MSTRG.89991"; transcript_id "MSTRG.89991.11"; exon_number "2";
chr19	StringTie	exon	46195059	46195158	1000	+	.	gene_id "MSTRG.89991"; transcript_id "MSTRG.89991.11"; exon_number "3";
chr19	StringTie	exon	46196109	46196261	1000	+	.	gene_id "MSTRG.89991"; transcript_id "MSTRG.89991.11"; exon_number "4";
chr19	StringTie	exon	46196859	46196913	1000	+	.	gene_id "MSTRG.89991"; transcript_id "MSTRG.89991.11"; exon_number "5";
chr19	StringTie	exon	46197025	46197285	1000	+	.	gene_id "MSTRG.89991"; transcript_id "MSTRG.89991.11"; exon_number "6";
chr19	StringTie	exon	46201465	46201642	1000	+	.	gene_id "MSTRG.89991"; transcript_id "MSTRG.89991.11"; exon_number "7";
chr19	StringTie	exon	46204052	46204214	1000	+	.	gene_id "MSTRG.89991"; transcript_id "MSTRG.89991.11"; exon_number "8";
chr19	StringTie	exon	46204805	46204920	1000	+	.	gene_id "MSTRG.89991"; transcript_id "MSTRG.89991.11"; exon_number "9";
chr19	StringTie	exon	46208932	46209169	1000	+	.	gene_id "MSTRG.89991"; transcript_id "MSTRG.89991.11"; exon_number "10";
chr19	StringTie	exon	46210162	46210269	1000	+	.	gene_id "MSTRG.89991"; transcript_id "MSTRG.89991.11"; exon_number "11";
chr19	StringTie	exon	46212790	46213010	1000	+	.	gene_id "MSTRG.89991"; transcript_id "MSTRG.89991.11"; exon_number "12";
chr19	StringTie	exon	46213329	46213483	1000	+	.	gene_id "MSTRG.89991"; transcript_id "MSTRG.89991.11"; exon_number "13";
chr19	StringTie	exon	46213797	46215748	1000	+	.	gene_id "MSTRG.89991"; transcript_id "MSTRG.89991.11"; exon_number "14";
chr19	StringTie	transcript	46203226	46217496	1000	+	.	gene_id "MSTRG.89991"; transcript_id "MSTRG.89991.110";
chr19	StringTie	exon	46203226	46203656	1000	+	.	gene_id "MSTRG.89991"; transcript_id "MSTRG.89991.110"; exon_number "1";
chr19	StringTie	exon	46204052	46204214	1000	+	.	gene_id "MSTRG.89991"; transcript_id "MSTRG.89991.110"; exon_number "2";
chr19	StringTie	exon	46204805	46204920	1000	+	.	gene_id "MSTRG.89991"; transcript_id "MSTRG.89991.110"; exon_number "3";
chr19	StringTie	exon	46208932	46209169	1000	+	.	gene_id "MSTRG.89991"; transcript_id "MSTRG.89991.110"; exon_number "4";
chr19	StringTie	exon	46210162	46210269	1000	+	.	gene_id "MSTRG.89991"; transcript_id "MSTRG.89991.110"; exon_number "5";
chr19	StringTie	exon	46212160	46212234	1000	+	.	gene_id "MSTRG.89991"; transcript_id "MSTRG.89991.110"; exon_number "6";
chr19	StringTie	exon	46212790	46213010	1000	+	.	gene_id "MSTRG.89991"; transcript_id "MSTRG.89991.110"; exon_number "7";
chr19	StringTie	exon	46213329	46217496	1000	+	.	gene_id "MSTRG.89991"; transcript_id "MSTRG.89991.110"; exon_number "8";
chr19	StringTie	transcript	46203233	46215917	1000	+	.	gene_id "MSTRG.89991"; transcript_id "MSTRG.89991.111";
chr19	StringTie	exon	46203233	46203656	1000	+	.	gene_id "MSTRG.89991"; transcript_id "MSTRG.89991.111"; exon_number "1";
chr19	StringTie	exon	46204052	46204214	1000	+	.	gene_id "MSTRG.89991"; transcript_id "MSTRG.89991.111"; exon_number "2";
chr19	StringTie	exon	46204805	46204920	1000	+	.	gene_id "MSTRG.89991"; transcript_id "MSTRG.89991.111"; exon_number "3";
chr19	StringTie	exon	46208932	46209169	1000	+	.	gene_id "MSTRG.89991"; transcript_id "MSTRG.89991.111"; exon_number "4";
chr19	StringTie	exon	46210162	46210269	1000	+	.	gene_id "MSTRG.89991"; transcript_id "MSTRG.89991.111"; exon_number "5";
chr19	StringTie	exon	46212310	46213010	1000	+	.	gene_id "MSTRG.89991"; transcript_id "MSTRG.89991.111"; exon_number "6";
chr19	StringTie	exon	46213329	46215917	1000	+	.	gene_id "MSTRG.89991"; transcript_id "MSTRG.89991.111"; exon_number "7";
chr19	StringTie	transcript	46203234	46215243	1000	+	.	gene_id "MSTRG.89991"; transcript_id "MSTRG.89991.112";
chr19	StringTie	exon	46203234	46203656	1000	+	.	gene_id "MSTRG.89991"; transcript_id "MSTRG.89991.112"; exon_number "1";
chr19	StringTie	exon	46204052	46204214	1000	+	.	gene_id "MSTRG.89991"; transcript_id "MSTRG.89991.112"; exon_number "2";
chr19	StringTie	exon	46204823	46204920	1000	+	.	gene_id "MSTRG.89991"; transcript_id "MSTRG.89991.112"; exon_number "3";
chr19	StringTie	exon	46208932	46209169	1000	+	.	gene_id "MSTRG.89991"; transcript_id "MSTRG.89991.112"; exon_number "4";
chr19	StringTie	exon	46210162	46210269	1000	+	.	gene_id "MSTRG.89991"; transcript_id "MSTRG.89991.112"; exon_number "5";
chr19	StringTie	exon	46212764	46213010	1000	+	.	gene_id "MSTRG.89991"; transcript_id "MSTRG.89991.112"; exon_number "6";
chr19	StringTie	exon	46213797	46215243	1000	+	.	gene_id "MSTRG.89991"; transcript_id "MSTRG.89991.112"; exon_number "7";
chr19	StringTie	transcript	46203263	46215382	1000	+	.	gene_id "MSTRG.89991"; transcript_id "MSTRG.89991.113";
chr19	StringTie	exon	46203263	46203656	1000	+	.	gene_id "MSTRG.89991"; transcript_id "MSTRG.89991.113"; exon_number "1";
chr19	StringTie	exon	46204052	46204214	1000	+	.	gene_id "MSTRG.89991"; transcript_id "MSTRG.89991.113"; exon_number "2";
chr19	StringTie	exon	46204805	46204940	1000	+	.	gene_id "MSTRG.89991"; transcript_id "MSTRG.89991.113"; exon_number "3";
chr19	StringTie	exon	46205736	46205857	1000	+	.	gene_id "MSTRG.89991"; transcript_id "MSTRG.89991.113"; exon_number "4";
chr19	StringTie	exon	46208932	46209169	1000	+	.	gene_id "MSTRG.89991"; transcript_id "MSTRG.89991.113"; exon_number "5";
chr19	StringTie	exon	46210162	46210269	1000	+	.	gene_id "MSTRG.89991"; transcript_id "MSTRG.89991.113"; exon_number "6";
chr19	StringTie	exon	46212790	46213010	1000	+	.	gene_id "MSTRG.89991"; transcript_id "MSTRG.89991.113"; exon_number "7";
chr19	StringTie	exon	46213329	46213483	1000	+	.	gene_id "MSTRG.89991"; transcript_id "MSTRG.89991.113"; exon_number "8";
chr19	StringTie	exon	46213797	46215382	1000	+	.	gene_id "MSTRG.89991"; transcript_id "MSTRG.89991.113"; exon_number "9";
chr19	StringTie	transcript	46203345	46215839	1000	+	.	gene_id "MSTRG.89991"; transcript_id "MSTRG.89991.114";
chr19	StringTie	exon	46203345	46203656	1000	+	.	gene_id "MSTRG.89991"; transcript_id "MSTRG.89991.114"; exon_number "1";
chr19	StringTie	exon	46204052	46204214	1000	+	.	gene_id "MSTRG.89991"; transcript_id "MSTRG.89991.114"; exon_number "2";
chr19	StringTie	exon	46204805	46204940	1000	+	.	gene_id "MSTRG.89991"; transcript_id "MSTRG.89991.114"; exon_number "3";
chr19	StringTie	exon	46208932	46209169	1000	+	.	gene_id "MSTRG.89991"; transcript_id "MSTRG.89991.114"; exon_number "4";
chr19	StringTie	exon	46210162	46210269	1000	+	.	gene_id "MSTRG.89991"; transcript_id "MSTRG.89991.114"; exon_number "5";
chr19	StringTie	exon	46211609	46211678	1000	+	.	gene_id "MSTRG.89991"; transcript_id "MSTRG.89991.114"; exon_number "6";
chr19	StringTie	exon	46212116	46212234	1000	+	.	gene_id "MSTRG.89991"; transcript_id "MSTRG.89991.114"; exon_number "7";
chr19	StringTie	exon	46212790	46213010	1000	+	.	gene_id "MSTRG.89991"; transcript_id "MSTRG.89991.114"; exon_number "8";
chr19	StringTie	exon	46213329	46213483	1000	+	.	gene_id "MSTRG.89991"; transcript_id "MSTRG.89991.114"; exon_number "9";
chr19	StringTie	exon	46213797	46215839	1000	+	.	gene_id "MSTRG.89991"; transcript_id "MSTRG.89991.114"; exon_number "10";
chr19	StringTie	transcript	46203458	46215360	1000	+	.	gene_id "MSTRG.89991"; transcript_id "MSTRG.89991.116";
chr19	StringTie	exon	46203458	46203656	1000	+	.	gene_id "MSTRG.89991"; transcript_id "MSTRG.89991.116"; exon_number "1";
chr19	StringTie	exon	46204052	46204214	1000	+	.	gene_id "MSTRG.89991"; transcript_id "MSTRG.89991.116"; exon_number "2";
chr19	StringTie	exon	46204805	46204940	1000	+	.	gene_id "MSTRG.89991"; transcript_id "MSTRG.89991.116"; exon_number "3";
chr19	StringTie	exon	46208932	46209169	1000	+	.	gene_id "MSTRG.89991"; transcript_id "MSTRG.89991.116"; exon_number "4";
chr19	StringTie	exon	46210162	46210269	1000	+	.	gene_id "MSTRG.89991"; transcript_id "MSTRG.89991.116"; exon_number "5";
chr19	StringTie	exon	46212160	46213010	1000	+	.	gene_id "MSTRG.89991"; transcript_id "MSTRG.89991.116"; exon_number "6";
chr19	StringTie	exon	46213329	46213483	1000	+	.	gene_id "MSTRG.89991"; transcript_id "MSTRG.89991.116"; exon_number "7";
chr19	StringTie	exon	46213797	46215360	1000	+	.	gene_id "MSTRG.89991"; transcript_id "MSTRG.89991.116"; exon_number "8";
chr19	StringTie	transcript	46203487	46215254	1000	+	.	gene_id "MSTRG.89991"; transcript_id "MSTRG.89991.117";
chr19	StringTie	exon	46203487	46203656	1000	+	.	gene_id "MSTRG.89991"; transcript_id "MSTRG.89991.117"; exon_number "1";
chr19	StringTie	exon	46204052	46204214	1000	+	.	gene_id "MSTRG.89991"; transcript_id "MSTRG.89991.117"; exon_number "2";
chr19	StringTie	exon	46204823	46204920	1000	+	.	gene_id "MSTRG.89991"; transcript_id "MSTRG.89991.117"; exon_number "3";
chr19	StringTie	exon	46208932	46209169	1000	+	.	gene_id "MSTRG.89991"; transcript_id "MSTRG.89991.117"; exon_number "4";
chr19	StringTie	exon	46210162	46210269	1000	+	.	gene_id "MSTRG.89991"; transcript_id "MSTRG.89991.117"; exon_number "5";
chr19	StringTie	exon	46212116	46213010	1000	+	.	gene_id "MSTRG.89991"; transcript_id "MSTRG.89991.117"; exon_number "6";
chr19	StringTie	exon	46213329	46215254	1000	+	.	gene_id "MSTRG.89991"; transcript_id "MSTRG.89991.117"; exon_number "7";
chr19	StringTie	transcript	46204048	46215314	1000	+	.	gene_id "MSTRG.89991"; transcript_id "MSTRG.89991.118";
chr19	StringTie	exon	46204048	46204214	1000	+	.	gene_id "MSTRG.89991"; transcript_id "MSTRG.89991.118"; exon_number "1";
chr19	StringTie	exon	46204801	46204940	1000	+	.	gene_id "MSTRG.89991"; transcript_id "MSTRG.89991.118"; exon_number "2";
chr19	StringTie	exon	46208932	46209169	1000	+	.	gene_id "MSTRG.89991"; transcript_id "MSTRG.89991.118"; exon_number "3";
chr19	StringTie	exon	46210162	46210269	1000	+	.	gene_id "MSTRG.89991"; transcript_id "MSTRG.89991.118"; exon_number "4";
chr19	StringTie	exon	46212764	46213010	1000	+	.	gene_id "MSTRG.89991"; transcript_id "MSTRG.89991.118"; exon_number "5";
chr19	StringTie	exon	46213329	46213483	1000	+	.	gene_id "MSTRG.89991"; transcript_id "MSTRG.89991.118"; exon_number "6";
chr19	StringTie	exon	46213797	46215314	1000	+	.	gene_id "MSTRG.89991"; transcript_id "MSTRG.89991.118"; exon_number "7";
chr19	StringTie	transcript	46205691	46215313	1000	+	.	gene_id "MSTRG.89991"; transcript_id "MSTRG.89991.119";
chr19	StringTie	exon	46205691	46205803	1000	+	.	gene_id "MSTRG.89991"; transcript_id "MSTRG.89991.119"; exon_number "1";
chr19	StringTie	exon	46208932	46209169	1000	+	.	gene_id "MSTRG.89991"; transcript_id "MSTRG.89991.119"; exon_number "2";
chr19	StringTie	exon	46210162	46210269	1000	+	.	gene_id "MSTRG.89991"; transcript_id "MSTRG.89991.119"; exon_number "3";
chr19	StringTie	exon	46212790	46213010	1000	+	.	gene_id "MSTRG.89991"; transcript_id "MSTRG.89991.119"; exon_number "4";
chr19	StringTie	exon	46213329	46213483	1000	+	.	gene_id "MSTRG.89991"; transcript_id "MSTRG.89991.119"; exon_number "5";
chr19	StringTie	exon	46213797	46215313	1000	+	.	gene_id "MSTRG.89991"; transcript_id "MSTRG.89991.119"; exon_number "6";
chr19	StringTie	transcript	46142945	46215545	1000	+	.	gene_id "MSTRG.89991"; transcript_id "MSTRG.89991.13";
chr19	StringTie	exon	46142945	46143212	1000	+	.	gene_id "MSTRG.89991"; transcript_id "MSTRG.89991.13"; exon_number "1";
chr19	StringTie	exon	46160415	46160468	1000	+	.	gene_id "MSTRG.89991"; transcript_id "MSTRG.89991.13"; exon_number "2";
chr19	StringTie	exon	46160614	46160881	1000	+	.	gene_id "MSTRG.89991"; transcript_id "MSTRG.89991.13"; exon_number "3";
chr19	StringTie	exon	46161070	46161144	1000	+	.	gene_id "MSTRG.89991"; transcript_id "MSTRG.89991.13"; exon_number "4";
chr19	StringTie	exon	46181235	46181340	1000	+	.	gene_id "MSTRG.89991"; transcript_id "MSTRG.89991.13"; exon_number "5";
chr19	StringTie	exon	46195059	46195158	1000	+	.	gene_id "MSTRG.89991"; transcript_id "MSTRG.89991.13"; exon_number "6";
chr19	StringTie	exon	46196109	46196261	1000	+	.	gene_id "MSTRG.89991"; transcript_id "MSTRG.89991.13"; exon_number "7";
chr19	StringTie	exon	46196859	46196913	1000	+	.	gene_id "MSTRG.89991"; transcript_id "MSTRG.89991.13"; exon_number "8";
chr19	StringTie	exon	46197025	46197285	1000	+	.	gene_id "MSTRG.89991"; transcript_id "MSTRG.89991.13"; exon_number "9";
chr19	StringTie	exon	46201468	46201642	1000	+	.	gene_id "MSTRG.89991"; transcript_id "MSTRG.89991.13"; exon_number "10";
chr19	StringTie	exon	46203560	46203656	1000	+	.	gene_id "MSTRG.89991"; transcript_id "MSTRG.89991.13"; exon_number "11";
chr19	StringTie	exon	46204052	46204214	1000	+	.	gene_id "MSTRG.89991"; transcript_id "MSTRG.89991.13"; exon_number "12";
chr19	StringTie	exon	46204805	46204920	1000	+	.	gene_id "MSTRG.89991"; transcript_id "MSTRG.89991.13"; exon_number "13";
chr19	StringTie	exon	46208932	46209169	1000	+	.	gene_id "MSTRG.89991"; transcript_id "MSTRG.89991.13"; exon_number "14";
chr19	StringTie	exon	46210162	46210269	1000	+	.	gene_id "MSTRG.89991"; transcript_id "MSTRG.89991.13"; exon_number "15";
chr19	StringTie	exon	46212790	46213010	1000	+	.	gene_id "MSTRG.89991"; transcript_id "MSTRG.89991.13"; exon_number "16";
chr19	StringTie	exon	46213797	46215545	1000	+	.	gene_id "MSTRG.89991"; transcript_id "MSTRG.89991.13"; exon_number "17";
chr19	StringTie	transcript	46143015	46215340	1000	+	.	gene_id "MSTRG.89991"; transcript_id "MSTRG.89991.14";
chr19	StringTie	exon	46143015	46143212	1000	+	.	gene_id "MSTRG.89991"; transcript_id "MSTRG.89991.14"; exon_number "1";
chr19	StringTie	exon	46147816	46147911	1000	+	.	gene_id "MSTRG.89991"; transcript_id "MSTRG.89991.14"; exon_number "2";
chr19	StringTie	exon	46148825	46149037	1000	+	.	gene_id "MSTRG.89991"; transcript_id "MSTRG.89991.14"; exon_number "3";
chr19	StringTie	exon	46160415	46160468	1000	+	.	gene_id "MSTRG.89991"; transcript_id "MSTRG.89991.14"; exon_number "4";
chr19	StringTie	exon	46160614	46160881	1000	+	.	gene_id "MSTRG.89991"; transcript_id "MSTRG.89991.14"; exon_number "5";
chr19	StringTie	exon	46161070	46161144	1000	+	.	gene_id "MSTRG.89991"; transcript_id "MSTRG.89991.14"; exon_number "6";
chr19	StringTie	exon	46181235	46181340	1000	+	.	gene_id "MSTRG.89991"; transcript_id "MSTRG.89991.14"; exon_number "7";
chr19	StringTie	exon	46195059	46195158	1000	+	.	gene_id "MSTRG.89991"; transcript_id "MSTRG.89991.14"; exon_number "8";
chr19	StringTie	exon	46196109	46196261	1000	+	.	gene_id "MSTRG.89991"; transcript_id "MSTRG.89991.14"; exon_number "9";
chr19	StringTie	exon	46196859	46196913	1000	+	.	gene_id "MSTRG.89991"; transcript_id "MSTRG.89991.14"; exon_number "10";
chr19	StringTie	exon	46197025	46197285	1000	+	.	gene_id "MSTRG.89991"; transcript_id "MSTRG.89991.14"; exon_number "11";
chr19	StringTie	exon	46204052	46204214	1000	+	.	gene_id "MSTRG.89991"; transcript_id "MSTRG.89991.14"; exon_number "12";
chr19	StringTie	exon	46204805	46204920	1000	+	.	gene_id "MSTRG.89991"; transcript_id "MSTRG.89991.14"; exon_number "13";
chr19	StringTie	exon	46208932	46209169	1000	+	.	gene_id "MSTRG.89991"; transcript_id "MSTRG.89991.14"; exon_number "14";
chr19	StringTie	exon	46210162	46210269	1000	+	.	gene_id "MSTRG.89991"; transcript_id "MSTRG.89991.14"; exon_number "15";
chr19	StringTie	exon	46212764	46213010	1000	+	.	gene_id "MSTRG.89991"; transcript_id "MSTRG.89991.14"; exon_number "16";
chr19	StringTie	exon	46213329	46215340	1000	+	.	gene_id "MSTRG.89991"; transcript_id "MSTRG.89991.14"; exon_number "17";
chr19	StringTie	transcript	46143065	46197867	1000	+	.	gene_id "MSTRG.89991"; transcript_id "MSTRG.89991.15";
chr19	StringTie	exon	46143065	46143212	1000	+	.	gene_id "MSTRG.89991"; transcript_id "MSTRG.89991.15"; exon_number "1";
chr19	StringTie	exon	46160415	46160468	1000	+	.	gene_id "MSTRG.89991"; transcript_id "MSTRG.89991.15"; exon_number "2";
chr19	StringTie	exon	46161070	46161144	1000	+	.	gene_id "MSTRG.89991"; transcript_id "MSTRG.89991.15"; exon_number "3";
chr19	StringTie	exon	46181235	46181340	1000	+	.	gene_id "MSTRG.89991"; transcript_id "MSTRG.89991.15"; exon_number "4";
chr19	StringTie	exon	46195059	46195158	1000	+	.	gene_id "MSTRG.89991"; transcript_id "MSTRG.89991.15"; exon_number "5";
chr19	StringTie	exon	46196109	46196261	1000	+	.	gene_id "MSTRG.89991"; transcript_id "MSTRG.89991.15"; exon_number "6";
chr19	StringTie	exon	46196859	46196913	1000	+	.	gene_id "MSTRG.89991"; transcript_id "MSTRG.89991.15"; exon_number "7";
chr19	StringTie	exon	46197025	46197867	1000	+	.	gene_id "MSTRG.89991"; transcript_id "MSTRG.89991.15"; exon_number "8";
chr19	StringTie	transcript	46144661	46215205	1000	+	.	gene_id "MSTRG.89991"; transcript_id "MSTRG.89991.17";
chr19	StringTie	exon	46144661	46148297	1000	+	.	gene_id "MSTRG.89991"; transcript_id "MSTRG.89991.17"; exon_number "1";
chr19	StringTie	exon	46148825	46149037	1000	+	.	gene_id "MSTRG.89991"; transcript_id "MSTRG.89991.17"; exon_number "2";
chr19	StringTie	exon	46160415	46160468	1000	+	.	gene_id "MSTRG.89991"; transcript_id "MSTRG.89991.17"; exon_number "3";
chr19	StringTie	exon	46160614	46160881	1000	+	.	gene_id "MSTRG.89991"; transcript_id "MSTRG.89991.17"; exon_number "4";
chr19	StringTie	exon	46161070	46161144	1000	+	.	gene_id "MSTRG.89991"; transcript_id "MSTRG.89991.17"; exon_number "5";
chr19	StringTie	exon	46181235	46181340	1000	+	.	gene_id "MSTRG.89991"; transcript_id "MSTRG.89991.17"; exon_number "6";
chr19	StringTie	exon	46195059	46195158	1000	+	.	gene_id "MSTRG.89991"; transcript_id "MSTRG.89991.17"; exon_number "7";
chr19	StringTie	exon	46196109	46196261	1000	+	.	gene_id "MSTRG.89991"; transcript_id "MSTRG.89991.17"; exon_number "8";
chr19	StringTie	exon	46196859	46196913	1000	+	.	gene_id "MSTRG.89991"; transcript_id "MSTRG.89991.17"; exon_number "9";
chr19	StringTie	exon	46197025	46197285	1000	+	.	gene_id "MSTRG.89991"; transcript_id "MSTRG.89991.17"; exon_number "10";
chr19	StringTie	exon	46201465	46201642	1000	+	.	gene_id "MSTRG.89991"; transcript_id "MSTRG.89991.17"; exon_number "11";
chr19	StringTie	exon	46204052	46204214	1000	+	.	gene_id "MSTRG.89991"; transcript_id "MSTRG.89991.17"; exon_number "12";
chr19	StringTie	exon	46204805	46204940	1000	+	.	gene_id "MSTRG.89991"; transcript_id "MSTRG.89991.17"; exon_number "13";
chr19	StringTie	exon	46208932	46209169	1000	+	.	gene_id "MSTRG.89991"; transcript_id "MSTRG.89991.17"; exon_number "14";
chr19	StringTie	exon	46210162	46210269	1000	+	.	gene_id "MSTRG.89991"; transcript_id "MSTRG.89991.17"; exon_number "15";
chr19	StringTie	exon	46212116	46212234	1000	+	.	gene_id "MSTRG.89991"; transcript_id "MSTRG.89991.17"; exon_number "16";
chr19	StringTie	exon	46212790	46213010	1000	+	.	gene_id "MSTRG.89991"; transcript_id "MSTRG.89991.17"; exon_number "17";
chr19	StringTie	exon	46213329	46213483	1000	+	.	gene_id "MSTRG.89991"; transcript_id "MSTRG.89991.17"; exon_number "18";
chr19	StringTie	exon	46213797	46215205	1000	+	.	gene_id "MSTRG.89991"; transcript_id "MSTRG.89991.17"; exon_number "19";
chr19	StringTie	transcript	46147828	46215373	1000	+	.	gene_id "MSTRG.89991"; transcript_id "MSTRG.89991.19";
chr19	StringTie	exon	46147828	46147911	1000	+	.	gene_id "MSTRG.89991"; transcript_id "MSTRG.89991.19"; exon_number "1";
chr19	StringTie	exon	46148825	46149037	1000	+	.	gene_id "MSTRG.89991"; transcript_id "MSTRG.89991.19"; exon_number "2";
chr19	StringTie	exon	46160415	46160468	1000	+	.	gene_id "MSTRG.89991"; transcript_id "MSTRG.89991.19"; exon_number "3";
chr19	StringTie	exon	46160614	46160881	1000	+	.	gene_id "MSTRG.89991"; transcript_id "MSTRG.89991.19"; exon_number "4";
chr19	StringTie	exon	46181235	46181340	1000	+	.	gene_id "MSTRG.89991"; transcript_id "MSTRG.89991.19"; exon_number "5";
chr19	StringTie	exon	46195059	46195158	1000	+	.	gene_id "MSTRG.89991"; transcript_id "MSTRG.89991.19"; exon_number "6";
chr19	StringTie	exon	46196109	46196261	1000	+	.	gene_id "MSTRG.89991"; transcript_id "MSTRG.89991.19"; exon_number "7";
chr19	StringTie	exon	46196859	46196913	1000	+	.	gene_id "MSTRG.89991"; transcript_id "MSTRG.89991.19"; exon_number "8";
chr19	StringTie	exon	46197025	46197285	1000	+	.	gene_id "MSTRG.89991"; transcript_id "MSTRG.89991.19"; exon_number "9";
chr19	StringTie	exon	46203560	46203656	1000	+	.	gene_id "MSTRG.89991"; transcript_id "MSTRG.89991.19"; exon_number "10";
chr19	StringTie	exon	46204052	46204214	1000	+	.	gene_id "MSTRG.89991"; transcript_id "MSTRG.89991.19"; exon_number "11";
chr19	StringTie	exon	46204805	46204940	1000	+	.	gene_id "MSTRG.89991"; transcript_id "MSTRG.89991.19"; exon_number "12";
chr19	StringTie	exon	46208932	46209169	1000	+	.	gene_id "MSTRG.89991"; transcript_id "MSTRG.89991.19"; exon_number "13";
chr19	StringTie	exon	46210162	46210269	1000	+	.	gene_id "MSTRG.89991"; transcript_id "MSTRG.89991.19"; exon_number "14";
chr19	StringTie	exon	46212764	46213010	1000	+	.	gene_id "MSTRG.89991"; transcript_id "MSTRG.89991.19"; exon_number "15";
chr19	StringTie	exon	46213329	46213483	1000	+	.	gene_id "MSTRG.89991"; transcript_id "MSTRG.89991.19"; exon_number "16";
chr19	StringTie	exon	46213797	46215373	1000	+	.	gene_id "MSTRG.89991"; transcript_id "MSTRG.89991.19"; exon_number "17";
chr19	StringTie	transcript	46078756	46217218	1000	+	.	gene_id "MSTRG.89991"; transcript_id "MSTRG.89991.2";
chr19	StringTie	exon	46078756	46080087	1000	+	.	gene_id "MSTRG.89991"; transcript_id "MSTRG.89991.2"; exon_number "1";
chr19	StringTie	exon	46100981	46101137	1000	+	.	gene_id "MSTRG.89991"; transcript_id "MSTRG.89991.2"; exon_number "2";
chr19	StringTie	exon	46181235	46181340	1000	+	.	gene_id "MSTRG.89991"; transcript_id "MSTRG.89991.2"; exon_number "3";
chr19	StringTie	exon	46195059	46195158	1000	+	.	gene_id "MSTRG.89991"; transcript_id "MSTRG.89991.2"; exon_number "4";
chr19	StringTie	exon	46196109	46196261	1000	+	.	gene_id "MSTRG.89991"; transcript_id "MSTRG.89991.2"; exon_number "5";
chr19	StringTie	exon	46196859	46196913	1000	+	.	gene_id "MSTRG.89991"; transcript_id "MSTRG.89991.2"; exon_number "6";
chr19	StringTie	exon	46197025	46197285	1000	+	.	gene_id "MSTRG.89991"; transcript_id "MSTRG.89991.2"; exon_number "7";
chr19	StringTie	exon	46201468	46201642	1000	+	.	gene_id "MSTRG.89991"; transcript_id "MSTRG.89991.2"; exon_number "8";
chr19	StringTie	exon	46203560	46203656	1000	+	.	gene_id "MSTRG.89991"; transcript_id "MSTRG.89991.2"; exon_number "9";
chr19	StringTie	exon	46204052	46204214	1000	+	.	gene_id "MSTRG.89991"; transcript_id "MSTRG.89991.2"; exon_number "10";
chr19	StringTie	exon	46204805	46204920	1000	+	.	gene_id "MSTRG.89991"; transcript_id "MSTRG.89991.2"; exon_number "11";
chr19	StringTie	exon	46208932	46209169	1000	+	.	gene_id "MSTRG.89991"; transcript_id "MSTRG.89991.2"; exon_number "12";
chr19	StringTie	exon	46210162	46210269	1000	+	.	gene_id "MSTRG.89991"; transcript_id "MSTRG.89991.2"; exon_number "13";
chr19	StringTie	exon	46212790	46213010	1000	+	.	gene_id "MSTRG.89991"; transcript_id "MSTRG.89991.2"; exon_number "14";
chr19	StringTie	exon	46213329	46213483	1000	+	.	gene_id "MSTRG.89991"; transcript_id "MSTRG.89991.2"; exon_number "15";
chr19	StringTie	exon	46213797	46217218	1000	+	.	gene_id "MSTRG.89991"; transcript_id "MSTRG.89991.2"; exon_number "16";
chr19	StringTie	transcript	46148019	46161385	1000	+	.	gene_id "MSTRG.89991"; transcript_id "MSTRG.89991.20";
chr19	StringTie	exon	46148019	46148297	1000	+	.	gene_id "MSTRG.89991"; transcript_id "MSTRG.89991.20"; exon_number "1";
chr19	StringTie	exon	46148825	46149037	1000	+	.	gene_id "MSTRG.89991"; transcript_id "MSTRG.89991.20"; exon_number "2";
chr19	StringTie	exon	46160415	46160468	1000	+	.	gene_id "MSTRG.89991"; transcript_id "MSTRG.89991.20"; exon_number "3";
chr19	StringTie	exon	46160614	46160881	1000	+	.	gene_id "MSTRG.89991"; transcript_id "MSTRG.89991.20"; exon_number "4";
chr19	StringTie	exon	46161073	46161385	1000	+	.	gene_id "MSTRG.89991"; transcript_id "MSTRG.89991.20"; exon_number "5";
chr19	StringTie	transcript	46148053	46161494	1000	+	.	gene_id "MSTRG.89991"; transcript_id "MSTRG.89991.21";
chr19	StringTie	exon	46148053	46148297	1000	+	.	gene_id "MSTRG.89991"; transcript_id "MSTRG.89991.21"; exon_number "1";
chr19	StringTie	exon	46148848	46149037	1000	+	.	gene_id "MSTRG.89991"; transcript_id "MSTRG.89991.21"; exon_number "2";
chr19	StringTie	exon	46160415	46160468	1000	+	.	gene_id "MSTRG.89991"; transcript_id "MSTRG.89991.21"; exon_number "3";
chr19	StringTie	exon	46160614	46160881	1000	+	.	gene_id "MSTRG.89991"; transcript_id "MSTRG.89991.21"; exon_number "4";
chr19	StringTie	exon	46161070	46161494	1000	+	.	gene_id "MSTRG.89991"; transcript_id "MSTRG.89991.21"; exon_number "5";
chr19	StringTie	transcript	46148105	46161353	1000	+	.	gene_id "MSTRG.89991"; transcript_id "MSTRG.89991.22";
chr19	StringTie	exon	46148105	46148297	1000	+	.	gene_id "MSTRG.89991"; transcript_id "MSTRG.89991.22"; exon_number "1";
chr19	StringTie	exon	46148848	46149037	1000	+	.	gene_id "MSTRG.89991"; transcript_id "MSTRG.89991.22"; exon_number "2";
chr19	StringTie	exon	46160415	46160468	1000	+	.	gene_id "MSTRG.89991"; transcript_id "MSTRG.89991.22"; exon_number "3";
chr19	StringTie	exon	46160614	46160881	1000	+	.	gene_id "MSTRG.89991"; transcript_id "MSTRG.89991.22"; exon_number "4";
chr19	StringTie	exon	46161073	46161353	1000	+	.	gene_id "MSTRG.89991"; transcript_id "MSTRG.89991.22"; exon_number "5";
chr19	StringTie	transcript	46148110	46163890	1000	+	.	gene_id "MSTRG.89991"; transcript_id "MSTRG.89991.23";
chr19	StringTie	exon	46148110	46148297	1000	+	.	gene_id "MSTRG.89991"; transcript_id "MSTRG.89991.23"; exon_number "1";
chr19	StringTie	exon	46148691	46148708	1000	+	.	gene_id "MSTRG.89991"; transcript_id "MSTRG.89991.23"; exon_number "2";
chr19	StringTie	exon	46148825	46149037	1000	+	.	gene_id "MSTRG.89991"; transcript_id "MSTRG.89991.23"; exon_number "3";
chr19	StringTie	exon	46160415	46160468	1000	+	.	gene_id "MSTRG.89991"; transcript_id "MSTRG.89991.23"; exon_number "4";
chr19	StringTie	exon	46160614	46160881	1000	+	.	gene_id "MSTRG.89991"; transcript_id "MSTRG.89991.23"; exon_number "5";
chr19	StringTie	exon	46161070	46163890	1000	+	.	gene_id "MSTRG.89991"; transcript_id "MSTRG.89991.23"; exon_number "6";
chr19	StringTie	transcript	46148128	46161347	1000	+	.	gene_id "MSTRG.89991"; transcript_id "MSTRG.89991.24";
chr19	StringTie	exon	46148128	46148302	1000	+	.	gene_id "MSTRG.89991"; transcript_id "MSTRG.89991.24"; exon_number "1";
chr19	StringTie	exon	46148825	46149037	1000	+	.	gene_id "MSTRG.89991"; transcript_id "MSTRG.89991.24"; exon_number "2";
chr19	StringTie	exon	46160415	46160468	1000	+	.	gene_id "MSTRG.89991"; transcript_id "MSTRG.89991.24"; exon_number "3";
chr19	StringTie	exon	46160614	46160881	1000	+	.	gene_id "MSTRG.89991"; transcript_id "MSTRG.89991.24"; exon_number "4";
chr19	StringTie	exon	46161070	46161347	1000	+	.	gene_id "MSTRG.89991"; transcript_id "MSTRG.89991.24"; exon_number "5";
chr19	StringTie	transcript	46148128	46161890	1000	+	.	gene_id "MSTRG.89991"; transcript_id "MSTRG.89991.25";
chr19	StringTie	exon	46148128	46148297	1000	+	.	gene_id "MSTRG.89991"; transcript_id "MSTRG.89991.25"; exon_number "1";
chr19	StringTie	exon	46148660	46148708	1000	+	.	gene_id "MSTRG.89991"; transcript_id "MSTRG.89991.25"; exon_number "2";
chr19	StringTie	exon	46148825	46149037	1000	+	.	gene_id "MSTRG.89991"; transcript_id "MSTRG.89991.25"; exon_number "3";
chr19	StringTie	exon	46160415	46160468	1000	+	.	gene_id "MSTRG.89991"; transcript_id "MSTRG.89991.25"; exon_number "4";
chr19	StringTie	exon	46160614	46160881	1000	+	.	gene_id "MSTRG.89991"; transcript_id "MSTRG.89991.25"; exon_number "5";
chr19	StringTie	exon	46161070	46161890	1000	+	.	gene_id "MSTRG.89991"; transcript_id "MSTRG.89991.25"; exon_number "6";
chr19	StringTie	transcript	46148192	46215483	1000	+	.	gene_id "MSTRG.89991"; transcript_id "MSTRG.89991.26";
chr19	StringTie	exon	46148192	46148297	1000	+	.	gene_id "MSTRG.89991"; transcript_id "MSTRG.89991.26"; exon_number "1";
chr19	StringTie	exon	46148848	46149037	1000	+	.	gene_id "MSTRG.89991"; transcript_id "MSTRG.89991.26"; exon_number "2";
chr19	StringTie	exon	46160415	46160468	1000	+	.	gene_id "MSTRG.89991"; transcript_id "MSTRG.89991.26"; exon_number "3";
chr19	StringTie	exon	46160614	46160881	1000	+	.	gene_id "MSTRG.89991"; transcript_id "MSTRG.89991.26"; exon_number "4";
chr19	StringTie	exon	46181240	46181340	1000	+	.	gene_id "MSTRG.89991"; transcript_id "MSTRG.89991.26"; exon_number "5";
chr19	StringTie	exon	46195059	46195158	1000	+	.	gene_id "MSTRG.89991"; transcript_id "MSTRG.89991.26"; exon_number "6";
chr19	StringTie	exon	46196109	46196261	1000	+	.	gene_id "MSTRG.89991"; transcript_id "MSTRG.89991.26"; exon_number "7";
chr19	StringTie	exon	46196859	46196913	1000	+	.	gene_id "MSTRG.89991"; transcript_id "MSTRG.89991.26"; exon_number "8";
chr19	StringTie	exon	46197025	46197285	1000	+	.	gene_id "MSTRG.89991"; transcript_id "MSTRG.89991.26"; exon_number "9";
chr19	StringTie	exon	46201465	46201642	1000	+	.	gene_id "MSTRG.89991"; transcript_id "MSTRG.89991.26"; exon_number "10";
chr19	StringTie	exon	46203560	46203656	1000	+	.	gene_id "MSTRG.89991"; transcript_id "MSTRG.89991.26"; exon_number "11";
chr19	StringTie	exon	46204052	46204214	1000	+	.	gene_id "MSTRG.89991"; transcript_id "MSTRG.89991.26"; exon_number "12";
chr19	StringTie	exon	46204805	46204920	1000	+	.	gene_id "MSTRG.89991"; transcript_id "MSTRG.89991.26"; exon_number "13";
chr19	StringTie	exon	46208932	46209169	1000	+	.	gene_id "MSTRG.89991"; transcript_id "MSTRG.89991.26"; exon_number "14";
chr19	StringTie	exon	46210162	46210269	1000	+	.	gene_id "MSTRG.89991"; transcript_id "MSTRG.89991.26"; exon_number "15";
chr19	StringTie	exon	46212790	46213010	1000	+	.	gene_id "MSTRG.89991"; transcript_id "MSTRG.89991.26"; exon_number "16";
chr19	StringTie	exon	46213329	46213483	1000	+	.	gene_id "MSTRG.89991"; transcript_id "MSTRG.89991.26"; exon_number "17";
chr19	StringTie	exon	46213797	46215483	1000	+	.	gene_id "MSTRG.89991"; transcript_id "MSTRG.89991.26"; exon_number "18";
chr19	StringTie	transcript	46148205	46161431	1000	+	.	gene_id "MSTRG.89991"; transcript_id "MSTRG.89991.27";
chr19	StringTie	exon	46148205	46148297	1000	+	.	gene_id "MSTRG.89991"; transcript_id "MSTRG.89991.27"; exon_number "1";
chr19	StringTie	exon	46148825	46149037	1000	+	.	gene_id "MSTRG.89991"; transcript_id "MSTRG.89991.27"; exon_number "2";
chr19	StringTie	exon	46160415	46160468	1000	+	.	gene_id "MSTRG.89991"; transcript_id "MSTRG.89991.27"; exon_number "3";
chr19	StringTie	exon	46160614	46160881	1000	+	.	gene_id "MSTRG.89991"; transcript_id "MSTRG.89991.27"; exon_number "4";
chr19	StringTie	exon	46161070	46161075	1000	+	.	gene_id "MSTRG.89991"; transcript_id "MSTRG.89991.27"; exon_number "5";
chr19	StringTie	exon	46161108	46161431	1000	+	.	gene_id "MSTRG.89991"; transcript_id "MSTRG.89991.27"; exon_number "6";
chr19	StringTie	transcript	46148206	46215434	1000	+	.	gene_id "MSTRG.89991"; transcript_id "MSTRG.89991.28";
chr19	StringTie	exon	46148206	46148297	1000	+	.	gene_id "MSTRG.89991"; transcript_id "MSTRG.89991.28"; exon_number "1";
chr19	StringTie	exon	46148825	46149037	1000	+	.	gene_id "MSTRG.89991"; transcript_id "MSTRG.89991.28"; exon_number "2";
chr19	StringTie	exon	46160415	46160468	1000	+	.	gene_id "MSTRG.89991"; transcript_id "MSTRG.89991.28"; exon_number "3";
chr19	StringTie	exon	46160614	46160881	1000	+	.	gene_id "MSTRG.89991"; transcript_id "MSTRG.89991.28"; exon_number "4";
chr19	StringTie	exon	46181235	46181340	1000	+	.	gene_id "MSTRG.89991"; transcript_id "MSTRG.89991.28"; exon_number "5";
chr19	StringTie	exon	46195059	46203656	1000	+	.	gene_id "MSTRG.89991"; transcript_id "MSTRG.89991.28"; exon_number "6";
chr19	StringTie	exon	46204052	46204214	1000	+	.	gene_id "MSTRG.89991"; transcript_id "MSTRG.89991.28"; exon_number "7";
chr19	StringTie	exon	46204805	46204920	1000	+	.	gene_id "MSTRG.89991"; transcript_id "MSTRG.89991.28"; exon_number "8";
chr19	StringTie	exon	46208932	46209169	1000	+	.	gene_id "MSTRG.89991"; transcript_id "MSTRG.89991.28"; exon_number "9";
chr19	StringTie	exon	46210162	46210269	1000	+	.	gene_id "MSTRG.89991"; transcript_id "MSTRG.89991.28"; exon_number "10";
chr19	StringTie	exon	46212116	46213010	1000	+	.	gene_id "MSTRG.89991"; transcript_id "MSTRG.89991.28"; exon_number "11";
chr19	StringTie	exon	46213329	46213483	1000	+	.	gene_id "MSTRG.89991"; transcript_id "MSTRG.89991.28"; exon_number "12";
chr19	StringTie	exon	46213797	46215434	1000	+	.	gene_id "MSTRG.89991"; transcript_id "MSTRG.89991.28"; exon_number "13";
chr19	StringTie	transcript	46148218	46161293	1000	+	.	gene_id "MSTRG.89991"; transcript_id "MSTRG.89991.29";
chr19	StringTie	exon	46148218	46148297	1000	+	.	gene_id "MSTRG.89991"; transcript_id "MSTRG.89991.29"; exon_number "1";
chr19	StringTie	exon	46160415	46160468	1000	+	.	gene_id "MSTRG.89991"; transcript_id "MSTRG.89991.29"; exon_number "2";
chr19	StringTie	exon	46160614	46160881	1000	+	.	gene_id "MSTRG.89991"; transcript_id "MSTRG.89991.29"; exon_number "3";
chr19	StringTie	exon	46161073	46161293	1000	+	.	gene_id "MSTRG.89991"; transcript_id "MSTRG.89991.29"; exon_number "4";
chr19	StringTie	transcript	46078781	46218672	1000	+	.	gene_id "MSTRG.89991"; transcript_id "MSTRG.89991.3";
chr19	StringTie	exon	46078781	46080087	1000	+	.	gene_id "MSTRG.89991"; transcript_id "MSTRG.89991.3"; exon_number "1";
chr19	StringTie	exon	46100981	46101137	1000	+	.	gene_id "MSTRG.89991"; transcript_id "MSTRG.89991.3"; exon_number "2";
chr19	StringTie	exon	46181235	46181340	1000	+	.	gene_id "MSTRG.89991"; transcript_id "MSTRG.89991.3"; exon_number "3";
chr19	StringTie	exon	46195059	46195158	1000	+	.	gene_id "MSTRG.89991"; transcript_id "MSTRG.89991.3"; exon_number "4";
chr19	StringTie	exon	46196109	46196261	1000	+	.	gene_id "MSTRG.89991"; transcript_id "MSTRG.89991.3"; exon_number "5";
chr19	StringTie	exon	46196859	46196913	1000	+	.	gene_id "MSTRG.89991"; transcript_id "MSTRG.89991.3"; exon_number "6";
chr19	StringTie	exon	46197025	46197285	1000	+	.	gene_id "MSTRG.89991"; transcript_id "MSTRG.89991.3"; exon_number "7";
chr19	StringTie	exon	46204052	46204214	1000	+	.	gene_id "MSTRG.89991"; transcript_id "MSTRG.89991.3"; exon_number "8";
chr19	StringTie	exon	46204805	46204920	1000	+	.	gene_id "MSTRG.89991"; transcript_id "MSTRG.89991.3"; exon_number "9";
chr19	StringTie	exon	46208932	46209169	1000	+	.	gene_id "MSTRG.89991"; transcript_id "MSTRG.89991.3"; exon_number "10";
chr19	StringTie	exon	46210162	46210269	1000	+	.	gene_id "MSTRG.89991"; transcript_id "MSTRG.89991.3"; exon_number "11";
chr19	StringTie	exon	46212790	46213010	1000	+	.	gene_id "MSTRG.89991"; transcript_id "MSTRG.89991.3"; exon_number "12";
chr19	StringTie	exon	46213797	46218672	1000	+	.	gene_id "MSTRG.89991"; transcript_id "MSTRG.89991.3"; exon_number "13";
chr19	StringTie	transcript	46174939	46215662	1000	+	.	gene_id "MSTRG.89991"; transcript_id "MSTRG.89991.33";
chr19	StringTie	exon	46174939	46175633	1000	+	.	gene_id "MSTRG.89991"; transcript_id "MSTRG.89991.33"; exon_number "1";
chr19	StringTie	exon	46181235	46181340	1000	+	.	gene_id "MSTRG.89991"; transcript_id "MSTRG.89991.33"; exon_number "2";
chr19	StringTie	exon	46195059	46195158	1000	+	.	gene_id "MSTRG.89991"; transcript_id "MSTRG.89991.33"; exon_number "3";
chr19	StringTie	exon	46196109	46196261	1000	+	.	gene_id "MSTRG.89991"; transcript_id "MSTRG.89991.33"; exon_number "4";
chr19	StringTie	exon	46196859	46196913	1000	+	.	gene_id "MSTRG.89991"; transcript_id "MSTRG.89991.33"; exon_number "5";
chr19	StringTie	exon	46197025	46197285	1000	+	.	gene_id "MSTRG.89991"; transcript_id "MSTRG.89991.33"; exon_number "6";
chr19	StringTie	exon	46198135	46198252	1000	+	.	gene_id "MSTRG.89991"; transcript_id "MSTRG.89991.33"; exon_number "7";
chr19	StringTie	exon	46201468	46201642	1000	+	.	gene_id "MSTRG.89991"; transcript_id "MSTRG.89991.33"; exon_number "8";
chr19	StringTie	exon	46204052	46204214	1000	+	.	gene_id "MSTRG.89991"; transcript_id "MSTRG.89991.33"; exon_number "9";
chr19	StringTie	exon	46204805	46204920	1000	+	.	gene_id "MSTRG.89991"; transcript_id "MSTRG.89991.33"; exon_number "10";
chr19	StringTie	exon	46208932	46209169	1000	+	.	gene_id "MSTRG.89991"; transcript_id "MSTRG.89991.33"; exon_number "11";
chr19	StringTie	exon	46210162	46210269	1000	+	.	gene_id "MSTRG.89991"; transcript_id "MSTRG.89991.33"; exon_number "12";
chr19	StringTie	exon	46212790	46213010	1000	+	.	gene_id "MSTRG.89991"; transcript_id "MSTRG.89991.33"; exon_number "13";
chr19	StringTie	exon	46213329	46213483	1000	+	.	gene_id "MSTRG.89991"; transcript_id "MSTRG.89991.33"; exon_number "14";
chr19	StringTie	exon	46213797	46215662	1000	+	.	gene_id "MSTRG.89991"; transcript_id "MSTRG.89991.33"; exon_number "15";
chr19	StringTie	transcript	46175295	46215555	1000	+	.	gene_id "MSTRG.89991"; transcript_id "MSTRG.89991.34";
chr19	StringTie	exon	46175295	46175633	1000	+	.	gene_id "MSTRG.89991"; transcript_id "MSTRG.89991.34"; exon_number "1";
chr19	StringTie	exon	46181235	46181340	1000	+	.	gene_id "MSTRG.89991"; transcript_id "MSTRG.89991.34"; exon_number "2";
chr19	StringTie	exon	46195059	46195158	1000	+	.	gene_id "MSTRG.89991"; transcript_id "MSTRG.89991.34"; exon_number "3";
chr19	StringTie	exon	46196109	46196261	1000	+	.	gene_id "MSTRG.89991"; transcript_id "MSTRG.89991.34"; exon_number "4";
chr19	StringTie	exon	46196859	46196913	1000	+	.	gene_id "MSTRG.89991"; transcript_id "MSTRG.89991.34"; exon_number "5";
chr19	StringTie	exon	46197025	46197285	1000	+	.	gene_id "MSTRG.89991"; transcript_id "MSTRG.89991.34"; exon_number "6";
chr19	StringTie	exon	46197390	46198252	1000	+	.	gene_id "MSTRG.89991"; transcript_id "MSTRG.89991.34"; exon_number "7";
chr19	StringTie	exon	46204052	46204214	1000	+	.	gene_id "MSTRG.89991"; transcript_id "MSTRG.89991.34"; exon_number "8";
chr19	StringTie	exon	46204805	46204920	1000	+	.	gene_id "MSTRG.89991"; transcript_id "MSTRG.89991.34"; exon_number "9";
chr19	StringTie	exon	46208932	46209169	1000	+	.	gene_id "MSTRG.89991"; transcript_id "MSTRG.89991.34"; exon_number "10";
chr19	StringTie	exon	46210162	46210269	1000	+	.	gene_id "MSTRG.89991"; transcript_id "MSTRG.89991.34"; exon_number "11";
chr19	StringTie	exon	46211609	46211678	1000	+	.	gene_id "MSTRG.89991"; transcript_id "MSTRG.89991.34"; exon_number "12";
chr19	StringTie	exon	46212116	46212234	1000	+	.	gene_id "MSTRG.89991"; transcript_id "MSTRG.89991.34"; exon_number "13";
chr19	StringTie	exon	46212790	46213010	1000	+	.	gene_id "MSTRG.89991"; transcript_id "MSTRG.89991.34"; exon_number "14";
chr19	StringTie	exon	46213329	46213483	1000	+	.	gene_id "MSTRG.89991"; transcript_id "MSTRG.89991.34"; exon_number "15";
chr19	StringTie	exon	46213797	46215555	1000	+	.	gene_id "MSTRG.89991"; transcript_id "MSTRG.89991.34"; exon_number "16";
chr19	StringTie	transcript	46175561	46215362	1000	+	.	gene_id "MSTRG.89991"; transcript_id "MSTRG.89991.35";
chr19	StringTie	exon	46175561	46175633	1000	+	.	gene_id "MSTRG.89991"; transcript_id "MSTRG.89991.35"; exon_number "1";
chr19	StringTie	exon	46181235	46181340	1000	+	.	gene_id "MSTRG.89991"; transcript_id "MSTRG.89991.35"; exon_number "2";
chr19	StringTie	exon	46195059	46195158	1000	+	.	gene_id "MSTRG.89991"; transcript_id "MSTRG.89991.35"; exon_number "3";
chr19	StringTie	exon	46196109	46196261	1000	+	.	gene_id "MSTRG.89991"; transcript_id "MSTRG.89991.35"; exon_number "4";
chr19	StringTie	exon	46196859	46197285	1000	+	.	gene_id "MSTRG.89991"; transcript_id "MSTRG.89991.35"; exon_number "5";
chr19	StringTie	exon	46204052	46204214	1000	+	.	gene_id "MSTRG.89991"; transcript_id "MSTRG.89991.35"; exon_number "6";
chr19	StringTie	exon	46204805	46204920	1000	+	.	gene_id "MSTRG.89991"; transcript_id "MSTRG.89991.35"; exon_number "7";
chr19	StringTie	exon	46208932	46209169	1000	+	.	gene_id "MSTRG.89991"; transcript_id "MSTRG.89991.35"; exon_number "8";
chr19	StringTie	exon	46210162	46210269	1000	+	.	gene_id "MSTRG.89991"; transcript_id "MSTRG.89991.35"; exon_number "9";
chr19	StringTie	exon	46212790	46213010	1000	+	.	gene_id "MSTRG.89991"; transcript_id "MSTRG.89991.35"; exon_number "10";
chr19	StringTie	exon	46213329	46213483	1000	+	.	gene_id "MSTRG.89991"; transcript_id "MSTRG.89991.35"; exon_number "11";
chr19	StringTie	exon	46213797	46215362	1000	+	.	gene_id "MSTRG.89991"; transcript_id "MSTRG.89991.35"; exon_number "12";
chr19	StringTie	transcript	46175983	46215308	1000	+	.	gene_id "MSTRG.89991"; transcript_id "MSTRG.89991.36";
chr19	StringTie	exon	46175983	46176241	1000	+	.	gene_id "MSTRG.89991"; transcript_id "MSTRG.89991.36"; exon_number "1";
chr19	StringTie	exon	46181235	46181340	1000	+	.	gene_id "MSTRG.89991"; transcript_id "MSTRG.89991.36"; exon_number "2";
chr19	StringTie	exon	46195059	46195158	1000	+	.	gene_id "MSTRG.89991"; transcript_id "MSTRG.89991.36"; exon_number "3";
chr19	StringTie	exon	46196109	46196261	1000	+	.	gene_id "MSTRG.89991"; transcript_id "MSTRG.89991.36"; exon_number "4";
chr19	StringTie	exon	46196859	46196913	1000	+	.	gene_id "MSTRG.89991"; transcript_id "MSTRG.89991.36"; exon_number "5";
chr19	StringTie	exon	46197025	46197285	1000	+	.	gene_id "MSTRG.89991"; transcript_id "MSTRG.89991.36"; exon_number "6";
chr19	StringTie	exon	46204052	46204214	1000	+	.	gene_id "MSTRG.89991"; transcript_id "MSTRG.89991.36"; exon_number "7";
chr19	StringTie	exon	46204805	46209169	1000	+	.	gene_id "MSTRG.89991"; transcript_id "MSTRG.89991.36"; exon_number "8";
chr19	StringTie	exon	46210162	46215308	1000	+	.	gene_id "MSTRG.89991"; transcript_id "MSTRG.89991.36"; exon_number "9";
chr19	StringTie	transcript	46178286	46197990	1000	+	.	gene_id "MSTRG.89991"; transcript_id "MSTRG.89991.37";
chr19	StringTie	exon	46178286	46179053	1000	+	.	gene_id "MSTRG.89991"; transcript_id "MSTRG.89991.37"; exon_number "1";
chr19	StringTie	exon	46181235	46181340	1000	+	.	gene_id "MSTRG.89991"; transcript_id "MSTRG.89991.37"; exon_number "2";
chr19	StringTie	exon	46195059	46195158	1000	+	.	gene_id "MSTRG.89991"; transcript_id "MSTRG.89991.37"; exon_number "3";
chr19	StringTie	exon	46196109	46196261	1000	+	.	gene_id "MSTRG.89991"; transcript_id "MSTRG.89991.37"; exon_number "4";
chr19	StringTie	exon	46196859	46196913	1000	+	.	gene_id "MSTRG.89991"; transcript_id "MSTRG.89991.37"; exon_number "5";
chr19	StringTie	exon	46197025	46197990	1000	+	.	gene_id "MSTRG.89991"; transcript_id "MSTRG.89991.37"; exon_number "6";
chr19	StringTie	transcript	46179024	46215452	1000	+	.	gene_id "MSTRG.89991"; transcript_id "MSTRG.89991.38";
chr19	StringTie	exon	46179024	46179053	1000	+	.	gene_id "MSTRG.89991"; transcript_id "MSTRG.89991.38"; exon_number "1";
chr19	StringTie	exon	46181235	46181340	1000	+	.	gene_id "MSTRG.89991"; transcript_id "MSTRG.89991.38"; exon_number "2";
chr19	StringTie	exon	46195059	46195158	1000	+	.	gene_id "MSTRG.89991"; transcript_id "MSTRG.89991.38"; exon_number "3";
chr19	StringTie	exon	46196109	46196261	1000	+	.	gene_id "MSTRG.89991"; transcript_id "MSTRG.89991.38"; exon_number "4";
chr19	StringTie	exon	46196859	46196913	1000	+	.	gene_id "MSTRG.89991"; transcript_id "MSTRG.89991.38"; exon_number "5";
chr19	StringTie	exon	46197102	46197285	1000	+	.	gene_id "MSTRG.89991"; transcript_id "MSTRG.89991.38"; exon_number "6";
chr19	StringTie	exon	46204052	46204214	1000	+	.	gene_id "MSTRG.89991"; transcript_id "MSTRG.89991.38"; exon_number "7";
chr19	StringTie	exon	46204805	46204920	1000	+	.	gene_id "MSTRG.89991"; transcript_id "MSTRG.89991.38"; exon_number "8";
chr19	StringTie	exon	46208932	46209169	1000	+	.	gene_id "MSTRG.89991"; transcript_id "MSTRG.89991.38"; exon_number "9";
chr19	StringTie	exon	46210162	46210269	1000	+	.	gene_id "MSTRG.89991"; transcript_id "MSTRG.89991.38"; exon_number "10";
chr19	StringTie	exon	46212764	46213483	1000	+	.	gene_id "MSTRG.89991"; transcript_id "MSTRG.89991.38"; exon_number "11";
chr19	StringTie	exon	46213797	46215452	1000	+	.	gene_id "MSTRG.89991"; transcript_id "MSTRG.89991.38"; exon_number "12";
chr19	StringTie	transcript	46180785	46215624	1000	+	.	gene_id "MSTRG.89991"; transcript_id "MSTRG.89991.39";
chr19	StringTie	exon	46180785	46181113	1000	+	.	gene_id "MSTRG.89991"; transcript_id "MSTRG.89991.39"; exon_number "1";
chr19	StringTie	exon	46181235	46181340	1000	+	.	gene_id "MSTRG.89991"; transcript_id "MSTRG.89991.39"; exon_number "2";
chr19	StringTie	exon	46195059	46195158	1000	+	.	gene_id "MSTRG.89991"; transcript_id "MSTRG.89991.39"; exon_number "3";
chr19	StringTie	exon	46196109	46196261	1000	+	.	gene_id "MSTRG.89991"; transcript_id "MSTRG.89991.39"; exon_number "4";
chr19	StringTie	exon	46196859	46196913	1000	+	.	gene_id "MSTRG.89991"; transcript_id "MSTRG.89991.39"; exon_number "5";
chr19	StringTie	exon	46197025	46197285	1000	+	.	gene_id "MSTRG.89991"; transcript_id "MSTRG.89991.39"; exon_number "6";
chr19	StringTie	exon	46201465	46201642	1000	+	.	gene_id "MSTRG.89991"; transcript_id "MSTRG.89991.39"; exon_number "7";
chr19	StringTie	exon	46204052	46204214	1000	+	.	gene_id "MSTRG.89991"; transcript_id "MSTRG.89991.39"; exon_number "8";
chr19	StringTie	exon	46204805	46204940	1000	+	.	gene_id "MSTRG.89991"; transcript_id "MSTRG.89991.39"; exon_number "9";
chr19	StringTie	exon	46208932	46209169	1000	+	.	gene_id "MSTRG.89991"; transcript_id "MSTRG.89991.39"; exon_number "10";
chr19	StringTie	exon	46210162	46210269	1000	+	.	gene_id "MSTRG.89991"; transcript_id "MSTRG.89991.39"; exon_number "11";
chr19	StringTie	exon	46212790	46213010	1000	+	.	gene_id "MSTRG.89991"; transcript_id "MSTRG.89991.39"; exon_number "12";
chr19	StringTie	exon	46213797	46215624	1000	+	.	gene_id "MSTRG.89991"; transcript_id "MSTRG.89991.39"; exon_number "13";
chr19	StringTie	transcript	46078784	46217199	1000	+	.	gene_id "MSTRG.89991"; transcript_id "MSTRG.89991.4";
chr19	StringTie	exon	46078784	46080087	1000	+	.	gene_id "MSTRG.89991"; transcript_id "MSTRG.89991.4"; exon_number "1";
chr19	StringTie	exon	46100981	46101137	1000	+	.	gene_id "MSTRG.89991"; transcript_id "MSTRG.89991.4"; exon_number "2";
chr19	StringTie	exon	46181235	46181340	1000	+	.	gene_id "MSTRG.89991"; transcript_id "MSTRG.89991.4"; exon_number "3";
chr19	StringTie	exon	46195059	46195158	1000	+	.	gene_id "MSTRG.89991"; transcript_id "MSTRG.89991.4"; exon_number "4";
chr19	StringTie	exon	46196109	46196261	1000	+	.	gene_id "MSTRG.89991"; transcript_id "MSTRG.89991.4"; exon_number "5";
chr19	StringTie	exon	46196859	46196913	1000	+	.	gene_id "MSTRG.89991"; transcript_id "MSTRG.89991.4"; exon_number "6";
chr19	StringTie	exon	46197025	46197285	1000	+	.	gene_id "MSTRG.89991"; transcript_id "MSTRG.89991.4"; exon_number "7";
chr19	StringTie	exon	46203560	46203656	1000	+	.	gene_id "MSTRG.89991"; transcript_id "MSTRG.89991.4"; exon_number "8";
chr19	StringTie	exon	46204052	46204214	1000	+	.	gene_id "MSTRG.89991"; transcript_id "MSTRG.89991.4"; exon_number "9";
chr19	StringTie	exon	46204805	46204920	1000	+	.	gene_id "MSTRG.89991"; transcript_id "MSTRG.89991.4"; exon_number "10";
chr19	StringTie	exon	46208932	46209169	1000	+	.	gene_id "MSTRG.89991"; transcript_id "MSTRG.89991.4"; exon_number "11";
chr19	StringTie	exon	46210162	46210269	1000	+	.	gene_id "MSTRG.89991"; transcript_id "MSTRG.89991.4"; exon_number "12";
chr19	StringTie	exon	46212790	46213010	1000	+	.	gene_id "MSTRG.89991"; transcript_id "MSTRG.89991.4"; exon_number "13";
chr19	StringTie	exon	46213329	46213483	1000	+	.	gene_id "MSTRG.89991"; transcript_id "MSTRG.89991.4"; exon_number "14";
chr19	StringTie	exon	46213797	46217199	1000	+	.	gene_id "MSTRG.89991"; transcript_id "MSTRG.89991.4"; exon_number "15";
chr19	StringTie	transcript	46181098	46197435	1000	+	.	gene_id "MSTRG.89991"; transcript_id "MSTRG.89991.40";
chr19	StringTie	exon	46181098	46181340	1000	+	.	gene_id "MSTRG.89991"; transcript_id "MSTRG.89991.40"; exon_number "1";
chr19	StringTie	exon	46195059	46195158	1000	+	.	gene_id "MSTRG.89991"; transcript_id "MSTRG.89991.40"; exon_number "2";
chr19	StringTie	exon	46196109	46196261	1000	+	.	gene_id "MSTRG.89991"; transcript_id "MSTRG.89991.40"; exon_number "3";
chr19	StringTie	exon	46196859	46196913	1000	+	.	gene_id "MSTRG.89991"; transcript_id "MSTRG.89991.40"; exon_number "4";
chr19	StringTie	exon	46197010	46197435	1000	+	.	gene_id "MSTRG.89991"; transcript_id "MSTRG.89991.40"; exon_number "5";
chr19	StringTie	transcript	46181187	46215747	1000	+	.	gene_id "MSTRG.89991"; transcript_id "MSTRG.89991.41";
chr19	StringTie	exon	46181187	46181340	1000	+	.	gene_id "MSTRG.89991"; transcript_id "MSTRG.89991.41"; exon_number "1";
chr19	StringTie	exon	46196109	46196261	1000	+	.	gene_id "MSTRG.89991"; transcript_id "MSTRG.89991.41"; exon_number "2";
chr19	StringTie	exon	46196859	46196913	1000	+	.	gene_id "MSTRG.89991"; transcript_id "MSTRG.89991.41"; exon_number "3";
chr19	StringTie	exon	46197025	46197285	1000	+	.	gene_id "MSTRG.89991"; transcript_id "MSTRG.89991.41"; exon_number "4";
chr19	StringTie	exon	46201468	46201642	1000	+	.	gene_id "MSTRG.89991"; transcript_id "MSTRG.89991.41"; exon_number "5";
chr19	StringTie	exon	46203560	46203656	1000	+	.	gene_id "MSTRG.89991"; transcript_id "MSTRG.89991.41"; exon_number "6";
chr19	StringTie	exon	46204052	46204214	1000	+	.	gene_id "MSTRG.89991"; transcript_id "MSTRG.89991.41"; exon_number "7";
chr19	StringTie	exon	46204805	46204940	1000	+	.	gene_id "MSTRG.89991"; transcript_id "MSTRG.89991.41"; exon_number "8";
chr19	StringTie	exon	46208932	46209169	1000	+	.	gene_id "MSTRG.89991"; transcript_id "MSTRG.89991.41"; exon_number "9";
chr19	StringTie	exon	46210162	46210269	1000	+	.	gene_id "MSTRG.89991"; transcript_id "MSTRG.89991.41"; exon_number "10";
chr19	StringTie	exon	46212764	46213010	1000	+	.	gene_id "MSTRG.89991"; transcript_id "MSTRG.89991.41"; exon_number "11";
chr19	StringTie	exon	46213329	46215747	1000	+	.	gene_id "MSTRG.89991"; transcript_id "MSTRG.89991.41"; exon_number "12";
chr19	StringTie	transcript	46181235	46197323	1000	+	.	gene_id "MSTRG.89991"; transcript_id "MSTRG.89991.42";
chr19	StringTie	exon	46181235	46181340	1000	+	.	gene_id "MSTRG.89991"; transcript_id "MSTRG.89991.42"; exon_number "1";
chr19	StringTie	exon	46196109	46196261	1000	+	.	gene_id "MSTRG.89991"; transcript_id "MSTRG.89991.42"; exon_number "2";
chr19	StringTie	exon	46196859	46196913	1000	+	.	gene_id "MSTRG.89991"; transcript_id "MSTRG.89991.42"; exon_number "3";
chr19	StringTie	exon	46197025	46197195	1000	+	.	gene_id "MSTRG.89991"; transcript_id "MSTRG.89991.42"; exon_number "4";
chr19	StringTie	exon	46197214	46197323	1000	+	.	gene_id "MSTRG.89991"; transcript_id "MSTRG.89991.42"; exon_number "5";
chr19	StringTie	transcript	46181236	46195729	1000	+	.	gene_id "MSTRG.89991"; transcript_id "MSTRG.89991.43";
chr19	StringTie	exon	46181236	46181340	1000	+	.	gene_id "MSTRG.89991"; transcript_id "MSTRG.89991.43"; exon_number "1";
chr19	StringTie	exon	46195059	46195158	1000	+	.	gene_id "MSTRG.89991"; transcript_id "MSTRG.89991.43"; exon_number "2";
chr19	StringTie	exon	46195649	46195729	1000	+	.	gene_id "MSTRG.89991"; transcript_id "MSTRG.89991.43"; exon_number "3";
chr19	StringTie	transcript	46181237	46196911	1000	+	.	gene_id "MSTRG.89991"; transcript_id "MSTRG.89991.44";
chr19	StringTie	exon	46181237	46181340	1000	+	.	gene_id "MSTRG.89991"; transcript_id "MSTRG.89991.44"; exon_number "1";
chr19	StringTie	exon	46195059	46195158	1000	+	.	gene_id "MSTRG.89991"; transcript_id "MSTRG.89991.44"; exon_number "2";
chr19	StringTie	exon	46196859	46196911	1000	+	.	gene_id "MSTRG.89991"; transcript_id "MSTRG.89991.44"; exon_number "3";
chr19	StringTie	transcript	46181304	46215329	1000	+	.	gene_id "MSTRG.89991"; transcript_id "MSTRG.89991.45";
chr19	StringTie	exon	46181304	46181340	1000	+	.	gene_id "MSTRG.89991"; transcript_id "MSTRG.89991.45"; exon_number "1";
chr19	StringTie	exon	46196109	46203656	1000	+	.	gene_id "MSTRG.89991"; transcript_id "MSTRG.89991.45"; exon_number "2";
chr19	StringTie	exon	46204052	46204214	1000	+	.	gene_id "MSTRG.89991"; transcript_id "MSTRG.89991.45"; exon_number "3";
chr19	StringTie	exon	46204805	46204920	1000	+	.	gene_id "MSTRG.89991"; transcript_id "MSTRG.89991.45"; exon_number "4";
chr19	StringTie	exon	46208932	46209169	1000	+	.	gene_id "MSTRG.89991"; transcript_id "MSTRG.89991.45"; exon_number "5";
chr19	StringTie	exon	46210162	46210269	1000	+	.	gene_id "MSTRG.89991"; transcript_id "MSTRG.89991.45"; exon_number "6";
chr19	StringTie	exon	46212116	46212234	1000	+	.	gene_id "MSTRG.89991"; transcript_id "MSTRG.89991.45"; exon_number "7";
chr19	StringTie	exon	46212790	46213010	1000	+	.	gene_id "MSTRG.89991"; transcript_id "MSTRG.89991.45"; exon_number "8";
chr19	StringTie	exon	46213329	46215329	1000	+	.	gene_id "MSTRG.89991"; transcript_id "MSTRG.89991.45"; exon_number "9";
chr19	StringTie	transcript	46181316	46198382	1000	+	.	gene_id "MSTRG.89991"; transcript_id "MSTRG.89991.46";
chr19	StringTie	exon	46181316	46181340	1000	+	.	gene_id "MSTRG.89991"; transcript_id "MSTRG.89991.46"; exon_number "1";
chr19	StringTie	exon	46189884	46197674	1000	+	.	gene_id "MSTRG.89991"; transcript_id "MSTRG.89991.46"; exon_number "2";
chr19	StringTie	exon	46198253	46198382	1000	+	.	gene_id "MSTRG.89991"; transcript_id "MSTRG.89991.46"; exon_number "3";
chr19	StringTie	transcript	46186910	46215610	1000	+	.	gene_id "MSTRG.89991"; transcript_id "MSTRG.89991.47";
chr19	StringTie	exon	46186910	46187126	1000	+	.	gene_id "MSTRG.89991"; transcript_id "MSTRG.89991.47"; exon_number "1";
chr19	StringTie	exon	46195059	46195158	1000	+	.	gene_id "MSTRG.89991"; transcript_id "MSTRG.89991.47"; exon_number "2";
chr19	StringTie	exon	46196109	46196261	1000	+	.	gene_id "MSTRG.89991"; transcript_id "MSTRG.89991.47"; exon_number "3";
chr19	StringTie	exon	46196859	46196913	1000	+	.	gene_id "MSTRG.89991"; transcript_id "MSTRG.89991.47"; exon_number "4";
chr19	StringTie	exon	46197025	46197285	1000	+	.	gene_id "MSTRG.89991"; transcript_id "MSTRG.89991.47"; exon_number "5";
chr19	StringTie	exon	46197390	46198252	1000	+	.	gene_id "MSTRG.89991"; transcript_id "MSTRG.89991.47"; exon_number "6";
chr19	StringTie	exon	46201465	46201642	1000	+	.	gene_id "MSTRG.89991"; transcript_id "MSTRG.89991.47"; exon_number "7";
chr19	StringTie	exon	46203560	46203656	1000	+	.	gene_id "MSTRG.89991"; transcript_id "MSTRG.89991.47"; exon_number "8";
chr19	StringTie	exon	46204052	46204214	1000	+	.	gene_id "MSTRG.89991"; transcript_id "MSTRG.89991.47"; exon_number "9";
chr19	StringTie	exon	46204823	46204920	1000	+	.	gene_id "MSTRG.89991"; transcript_id "MSTRG.89991.47"; exon_number "10";
chr19	StringTie	exon	46208932	46209169	1000	+	.	gene_id "MSTRG.89991"; transcript_id "MSTRG.89991.47"; exon_number "11";
chr19	StringTie	exon	46210162	46210269	1000	+	.	gene_id "MSTRG.89991"; transcript_id "MSTRG.89991.47"; exon_number "12";
chr19	StringTie	exon	46212790	46213010	1000	+	.	gene_id "MSTRG.89991"; transcript_id "MSTRG.89991.47"; exon_number "13";
chr19	StringTie	exon	46213797	46215610	1000	+	.	gene_id "MSTRG.89991"; transcript_id "MSTRG.89991.47"; exon_number "14";
chr19	StringTie	transcript	46186910	46215330	1000	+	.	gene_id "MSTRG.89991"; transcript_id "MSTRG.89991.48";
chr19	StringTie	exon	46186910	46187126	1000	+	.	gene_id "MSTRG.89991"; transcript_id "MSTRG.89991.48"; exon_number "1";
chr19	StringTie	exon	46195059	46203656	1000	+	.	gene_id "MSTRG.89991"; transcript_id "MSTRG.89991.48"; exon_number "2";
chr19	StringTie	exon	46204052	46204214	1000	+	.	gene_id "MSTRG.89991"; transcript_id "MSTRG.89991.48"; exon_number "3";
chr19	StringTie	exon	46204805	46204920	1000	+	.	gene_id "MSTRG.89991"; transcript_id "MSTRG.89991.48"; exon_number "4";
chr19	StringTie	exon	46208932	46209169	1000	+	.	gene_id "MSTRG.89991"; transcript_id "MSTRG.89991.48"; exon_number "5";
chr19	StringTie	exon	46210162	46210269	1000	+	.	gene_id "MSTRG.89991"; transcript_id "MSTRG.89991.48"; exon_number "6";
chr19	StringTie	exon	46212116	46212234	1000	+	.	gene_id "MSTRG.89991"; transcript_id "MSTRG.89991.48"; exon_number "7";
chr19	StringTie	exon	46212790	46213010	1000	+	.	gene_id "MSTRG.89991"; transcript_id "MSTRG.89991.48"; exon_number "8";
chr19	StringTie	exon	46213797	46215330	1000	+	.	gene_id "MSTRG.89991"; transcript_id "MSTRG.89991.48"; exon_number "9";
chr19	StringTie	transcript	46186948	46218733	1000	+	.	gene_id "MSTRG.89991"; transcript_id "MSTRG.89991.49";
chr19	StringTie	exon	46186948	46187150	1000	+	.	gene_id "MSTRG.89991"; transcript_id "MSTRG.89991.49"; exon_number "1";
chr19	StringTie	exon	46195059	46195158	1000	+	.	gene_id "MSTRG.89991"; transcript_id "MSTRG.89991.49"; exon_number "2";
chr19	StringTie	exon	46196109	46196261	1000	+	.	gene_id "MSTRG.89991"; transcript_id "MSTRG.89991.49"; exon_number "3";
chr19	StringTie	exon	46196859	46196913	1000	+	.	gene_id "MSTRG.89991"; transcript_id "MSTRG.89991.49"; exon_number "4";
chr19	StringTie	exon	46197025	46197285	1000	+	.	gene_id "MSTRG.89991"; transcript_id "MSTRG.89991.49"; exon_number "5";
chr19	StringTie	exon	46198135	46198252	1000	+	.	gene_id "MSTRG.89991"; transcript_id "MSTRG.89991.49"; exon_number "6";
chr19	StringTie	exon	46201465	46201642	1000	+	.	gene_id "MSTRG.89991"; transcript_id "MSTRG.89991.49"; exon_number "7";
chr19	StringTie	exon	46203560	46203656	1000	+	.	gene_id "MSTRG.89991"; transcript_id "MSTRG.89991.49"; exon_number "8";
chr19	StringTie	exon	46204052	46204214	1000	+	.	gene_id "MSTRG.89991"; transcript_id "MSTRG.89991.49"; exon_number "9";
chr19	StringTie	exon	46204805	46204920	1000	+	.	gene_id "MSTRG.89991"; transcript_id "MSTRG.89991.49"; exon_number "10";
chr19	StringTie	exon	46208932	46209169	1000	+	.	gene_id "MSTRG.89991"; transcript_id "MSTRG.89991.49"; exon_number "11";
chr19	StringTie	exon	46210162	46210269	1000	+	.	gene_id "MSTRG.89991"; transcript_id "MSTRG.89991.49"; exon_number "12";
chr19	StringTie	exon	46212790	46213010	1000	+	.	gene_id "MSTRG.89991"; transcript_id "MSTRG.89991.49"; exon_number "13";
chr19	StringTie	exon	46213797	46218733	1000	+	.	gene_id "MSTRG.89991"; transcript_id "MSTRG.89991.49"; exon_number "14";
chr19	StringTie	transcript	46078806	46215670	1000	+	.	gene_id "MSTRG.89991"; transcript_id "MSTRG.89991.5";
chr19	StringTie	exon	46078806	46080087	1000	+	.	gene_id "MSTRG.89991"; transcript_id "MSTRG.89991.5"; exon_number "1";
chr19	StringTie	exon	46160415	46160468	1000	+	.	gene_id "MSTRG.89991"; transcript_id "MSTRG.89991.5"; exon_number "2";
chr19	StringTie	exon	46181235	46181340	1000	+	.	gene_id "MSTRG.89991"; transcript_id "MSTRG.89991.5"; exon_number "3";
chr19	StringTie	exon	46195059	46195158	1000	+	.	gene_id "MSTRG.89991"; transcript_id "MSTRG.89991.5"; exon_number "4";
chr19	StringTie	exon	46196109	46196261	1000	+	.	gene_id "MSTRG.89991"; transcript_id "MSTRG.89991.5"; exon_number "5";
chr19	StringTie	exon	46196859	46196913	1000	+	.	gene_id "MSTRG.89991"; transcript_id "MSTRG.89991.5"; exon_number "6";
chr19	StringTie	exon	46197025	46203656	1000	+	.	gene_id "MSTRG.89991"; transcript_id "MSTRG.89991.5"; exon_number "7";
chr19	StringTie	exon	46204052	46204214	1000	+	.	gene_id "MSTRG.89991"; transcript_id "MSTRG.89991.5"; exon_number "8";
chr19	StringTie	exon	46204805	46204920	1000	+	.	gene_id "MSTRG.89991"; transcript_id "MSTRG.89991.5"; exon_number "9";
chr19	StringTie	exon	46208932	46209169	1000	+	.	gene_id "MSTRG.89991"; transcript_id "MSTRG.89991.5"; exon_number "10";
chr19	StringTie	exon	46210162	46210269	1000	+	.	gene_id "MSTRG.89991"; transcript_id "MSTRG.89991.5"; exon_number "11";
chr19	StringTie	exon	46212116	46213010	1000	+	.	gene_id "MSTRG.89991"; transcript_id "MSTRG.89991.5"; exon_number "12";
chr19	StringTie	exon	46213329	46213483	1000	+	.	gene_id "MSTRG.89991"; transcript_id "MSTRG.89991.5"; exon_number "13";
chr19	StringTie	exon	46213797	46215670	1000	+	.	gene_id "MSTRG.89991"; transcript_id "MSTRG.89991.5"; exon_number "14";
chr19	StringTie	transcript	46186948	46197980	1000	+	.	gene_id "MSTRG.89991"; transcript_id "MSTRG.89991.50";
chr19	StringTie	exon	46186948	46187150	1000	+	.	gene_id "MSTRG.89991"; transcript_id "MSTRG.89991.50"; exon_number "1";
chr19	StringTie	exon	46195059	46195158	1000	+	.	gene_id "MSTRG.89991"; transcript_id "MSTRG.89991.50"; exon_number "2";
chr19	StringTie	exon	46196109	46196261	1000	+	.	gene_id "MSTRG.89991"; transcript_id "MSTRG.89991.50"; exon_number "3";
chr19	StringTie	exon	46196859	46196913	1000	+	.	gene_id "MSTRG.89991"; transcript_id "MSTRG.89991.50"; exon_number "4";
chr19	StringTie	exon	46197025	46197285	1000	+	.	gene_id "MSTRG.89991"; transcript_id "MSTRG.89991.50"; exon_number "5";
chr19	StringTie	exon	46197390	46197980	1000	+	.	gene_id "MSTRG.89991"; transcript_id "MSTRG.89991.50"; exon_number "6";
chr19	StringTie	transcript	46186954	46217205	1000	+	.	gene_id "MSTRG.89991"; transcript_id "MSTRG.89991.51";
chr19	StringTie	exon	46186954	46187150	1000	+	.	gene_id "MSTRG.89991"; transcript_id "MSTRG.89991.51"; exon_number "1";
chr19	StringTie	exon	46195059	46195158	1000	+	.	gene_id "MSTRG.89991"; transcript_id "MSTRG.89991.51"; exon_number "2";
chr19	StringTie	exon	46196109	46196261	1000	+	.	gene_id "MSTRG.89991"; transcript_id "MSTRG.89991.51"; exon_number "3";
chr19	StringTie	exon	46196859	46196913	1000	+	.	gene_id "MSTRG.89991"; transcript_id "MSTRG.89991.51"; exon_number "4";
chr19	StringTie	exon	46197025	46197285	1000	+	.	gene_id "MSTRG.89991"; transcript_id "MSTRG.89991.51"; exon_number "5";
chr19	StringTie	exon	46204052	46204214	1000	+	.	gene_id "MSTRG.89991"; transcript_id "MSTRG.89991.51"; exon_number "6";
chr19	StringTie	exon	46204805	46204920	1000	+	.	gene_id "MSTRG.89991"; transcript_id "MSTRG.89991.51"; exon_number "7";
chr19	StringTie	exon	46208932	46209169	1000	+	.	gene_id "MSTRG.89991"; transcript_id "MSTRG.89991.51"; exon_number "8";
chr19	StringTie	exon	46210162	46210269	1000	+	.	gene_id "MSTRG.89991"; transcript_id "MSTRG.89991.51"; exon_number "9";
chr19	StringTie	exon	46212790	46213010	1000	+	.	gene_id "MSTRG.89991"; transcript_id "MSTRG.89991.51"; exon_number "10";
chr19	StringTie	exon	46213797	46217205	1000	+	.	gene_id "MSTRG.89991"; transcript_id "MSTRG.89991.51"; exon_number "11";
chr19	StringTie	transcript	46186954	46217205	1000	+	.	gene_id "MSTRG.89991"; transcript_id "MSTRG.89991.52";
chr19	StringTie	exon	46186954	46187972	1000	+	.	gene_id "MSTRG.89991"; transcript_id "MSTRG.89991.52"; exon_number "1";
chr19	StringTie	exon	46195059	46195158	1000	+	.	gene_id "MSTRG.89991"; transcript_id "MSTRG.89991.52"; exon_number "2";
chr19	StringTie	exon	46196109	46196261	1000	+	.	gene_id "MSTRG.89991"; transcript_id "MSTRG.89991.52"; exon_number "3";
chr19	StringTie	exon	46196859	46196913	1000	+	.	gene_id "MSTRG.89991"; transcript_id "MSTRG.89991.52"; exon_number "4";
chr19	StringTie	exon	46197025	46197285	1000	+	.	gene_id "MSTRG.89991"; transcript_id "MSTRG.89991.52"; exon_number "5";
chr19	StringTie	exon	46203560	46203656	1000	+	.	gene_id "MSTRG.89991"; transcript_id "MSTRG.89991.52"; exon_number "6";
chr19	StringTie	exon	46204052	46204214	1000	+	.	gene_id "MSTRG.89991"; transcript_id "MSTRG.89991.52"; exon_number "7";
chr19	StringTie	exon	46204823	46204920	1000	+	.	gene_id "MSTRG.89991"; transcript_id "MSTRG.89991.52"; exon_number "8";
chr19	StringTie	exon	46208932	46209169	1000	+	.	gene_id "MSTRG.89991"; transcript_id "MSTRG.89991.52"; exon_number "9";
chr19	StringTie	exon	46210162	46210269	1000	+	.	gene_id "MSTRG.89991"; transcript_id "MSTRG.89991.52"; exon_number "10";
chr19	StringTie	exon	46212160	46212234	1000	+	.	gene_id "MSTRG.89991"; transcript_id "MSTRG.89991.52"; exon_number "11";
chr19	StringTie	exon	46212790	46213010	1000	+	.	gene_id "MSTRG.89991"; transcript_id "MSTRG.89991.52"; exon_number "12";
chr19	StringTie	exon	46213797	46217205	1000	+	.	gene_id "MSTRG.89991"; transcript_id "MSTRG.89991.52"; exon_number "13";
chr19	StringTie	transcript	46186971	46215680	1000	+	.	gene_id "MSTRG.89991"; transcript_id "MSTRG.89991.53";
chr19	StringTie	exon	46186971	46187126	1000	+	.	gene_id "MSTRG.89991"; transcript_id "MSTRG.89991.53"; exon_number "1";
chr19	StringTie	exon	46195059	46195158	1000	+	.	gene_id "MSTRG.89991"; transcript_id "MSTRG.89991.53"; exon_number "2";
chr19	StringTie	exon	46196109	46198252	1000	+	.	gene_id "MSTRG.89991"; transcript_id "MSTRG.89991.53"; exon_number "3";
chr19	StringTie	exon	46204052	46204214	1000	+	.	gene_id "MSTRG.89991"; transcript_id "MSTRG.89991.53"; exon_number "4";
chr19	StringTie	exon	46204805	46204920	1000	+	.	gene_id "MSTRG.89991"; transcript_id "MSTRG.89991.53"; exon_number "5";
chr19	StringTie	exon	46208932	46209169	1000	+	.	gene_id "MSTRG.89991"; transcript_id "MSTRG.89991.53"; exon_number "6";
chr19	StringTie	exon	46210162	46210269	1000	+	.	gene_id "MSTRG.89991"; transcript_id "MSTRG.89991.53"; exon_number "7";
chr19	StringTie	exon	46212790	46213010	1000	+	.	gene_id "MSTRG.89991"; transcript_id "MSTRG.89991.53"; exon_number "8";
chr19	StringTie	exon	46213797	46215680	1000	+	.	gene_id "MSTRG.89991"; transcript_id "MSTRG.89991.53"; exon_number "9";
chr19	StringTie	transcript	46187088	46197286	1000	+	.	gene_id "MSTRG.89991"; transcript_id "MSTRG.89991.54";
chr19	StringTie	exon	46187088	46187126	1000	+	.	gene_id "MSTRG.89991"; transcript_id "MSTRG.89991.54"; exon_number "1";
chr19	StringTie	exon	46196109	46196261	1000	+	.	gene_id "MSTRG.89991"; transcript_id "MSTRG.89991.54"; exon_number "2";
chr19	StringTie	exon	46196859	46196913	1000	+	.	gene_id "MSTRG.89991"; transcript_id "MSTRG.89991.54"; exon_number "3";
chr19	StringTie	exon	46197025	46197286	1000	+	.	gene_id "MSTRG.89991"; transcript_id "MSTRG.89991.54"; exon_number "4";
chr19	StringTie	transcript	46187103	46217205	1000	+	.	gene_id "MSTRG.89991"; transcript_id "MSTRG.89991.55";
chr19	StringTie	exon	46187103	46187150	1000	+	.	gene_id "MSTRG.89991"; transcript_id "MSTRG.89991.55"; exon_number "1";
chr19	StringTie	exon	46195059	46195158	1000	+	.	gene_id "MSTRG.89991"; transcript_id "MSTRG.89991.55"; exon_number "2";
chr19	StringTie	exon	46196109	46196261	1000	+	.	gene_id "MSTRG.89991"; transcript_id "MSTRG.89991.55"; exon_number "3";
chr19	StringTie	exon	46196859	46196913	1000	+	.	gene_id "MSTRG.89991"; transcript_id "MSTRG.89991.55"; exon_number "4";
chr19	StringTie	exon	46197025	46197285	1000	+	.	gene_id "MSTRG.89991"; transcript_id "MSTRG.89991.55"; exon_number "5";
chr19	StringTie	exon	46198135	46198252	1000	+	.	gene_id "MSTRG.89991"; transcript_id "MSTRG.89991.55"; exon_number "6";
chr19	StringTie	exon	46201465	46201642	1000	+	.	gene_id "MSTRG.89991"; transcript_id "MSTRG.89991.55"; exon_number "7";
chr19	StringTie	exon	46203560	46203656	1000	+	.	gene_id "MSTRG.89991"; transcript_id "MSTRG.89991.55"; exon_number "8";
chr19	StringTie	exon	46204052	46204214	1000	+	.	gene_id "MSTRG.89991"; transcript_id "MSTRG.89991.55"; exon_number "9";
chr19	StringTie	exon	46204805	46204920	1000	+	.	gene_id "MSTRG.89991"; transcript_id "MSTRG.89991.55"; exon_number "10";
chr19	StringTie	exon	46208932	46209169	1000	+	.	gene_id "MSTRG.89991"; transcript_id "MSTRG.89991.55"; exon_number "11";
chr19	StringTie	exon	46210162	46210269	1000	+	.	gene_id "MSTRG.89991"; transcript_id "MSTRG.89991.55"; exon_number "12";
chr19	StringTie	exon	46212764	46213010	1000	+	.	gene_id "MSTRG.89991"; transcript_id "MSTRG.89991.55"; exon_number "13";
chr19	StringTie	exon	46213797	46217205	1000	+	.	gene_id "MSTRG.89991"; transcript_id "MSTRG.89991.55"; exon_number "14";
chr19	StringTie	transcript	46189029	46195780	1000	+	.	gene_id "MSTRG.89991"; transcript_id "MSTRG.89991.56";
chr19	StringTie	exon	46189029	46192464	1000	+	.	gene_id "MSTRG.89991"; transcript_id "MSTRG.89991.56"; exon_number "1";
chr19	StringTie	exon	46194819	46195780	1000	+	.	gene_id "MSTRG.89991"; transcript_id "MSTRG.89991.56"; exon_number "2";
chr19	StringTie	transcript	46190097	46217228	1000	+	.	gene_id "MSTRG.89991"; transcript_id "MSTRG.89991.57";
chr19	StringTie	exon	46190097	46190259	1000	+	.	gene_id "MSTRG.89991"; transcript_id "MSTRG.89991.57"; exon_number "1";
chr19	StringTie	exon	46190309	46198252	1000	+	.	gene_id "MSTRG.89991"; transcript_id "MSTRG.89991.57"; exon_number "2";
chr19	StringTie	exon	46201465	46201642	1000	+	.	gene_id "MSTRG.89991"; transcript_id "MSTRG.89991.57"; exon_number "3";
chr19	StringTie	exon	46203560	46203656	1000	+	.	gene_id "MSTRG.89991"; transcript_id "MSTRG.89991.57"; exon_number "4";
chr19	StringTie	exon	46204052	46204214	1000	+	.	gene_id "MSTRG.89991"; transcript_id "MSTRG.89991.57"; exon_number "5";
chr19	StringTie	exon	46204805	46204940	1000	+	.	gene_id "MSTRG.89991"; transcript_id "MSTRG.89991.57"; exon_number "6";
chr19	StringTie	exon	46208932	46209169	1000	+	.	gene_id "MSTRG.89991"; transcript_id "MSTRG.89991.57"; exon_number "7";
chr19	StringTie	exon	46210162	46210269	1000	+	.	gene_id "MSTRG.89991"; transcript_id "MSTRG.89991.57"; exon_number "8";
chr19	StringTie	exon	46212790	46213010	1000	+	.	gene_id "MSTRG.89991"; transcript_id "MSTRG.89991.57"; exon_number "9";
chr19	StringTie	exon	46213329	46213483	1000	+	.	gene_id "MSTRG.89991"; transcript_id "MSTRG.89991.57"; exon_number "10";
chr19	StringTie	exon	46213797	46217228	1000	+	.	gene_id "MSTRG.89991"; transcript_id "MSTRG.89991.57"; exon_number "11";
chr19	StringTie	transcript	46191917	46197995	1000	+	.	gene_id "MSTRG.89991"; transcript_id "MSTRG.89991.58";
chr19	StringTie	exon	46191917	46195158	1000	+	.	gene_id "MSTRG.89991"; transcript_id "MSTRG.89991.58"; exon_number "1";
chr19	StringTie	exon	46196109	46196261	1000	+	.	gene_id "MSTRG.89991"; transcript_id "MSTRG.89991.58"; exon_number "2";
chr19	StringTie	exon	46196859	46197809	1000	+	.	gene_id "MSTRG.89991"; transcript_id "MSTRG.89991.58"; exon_number "3";
chr19	StringTie	exon	46197903	46197995	1000	+	.	gene_id "MSTRG.89991"; transcript_id "MSTRG.89991.58"; exon_number "4";
chr19	StringTie	transcript	46195782	46197286	1000	+	.	gene_id "MSTRG.89991"; transcript_id "MSTRG.89991.59";
chr19	StringTie	exon	46195782	46195899	1000	+	.	gene_id "MSTRG.89991"; transcript_id "MSTRG.89991.59"; exon_number "1";
chr19	StringTie	exon	46196109	46196261	1000	+	.	gene_id "MSTRG.89991"; transcript_id "MSTRG.89991.59"; exon_number "2";
chr19	StringTie	exon	46196859	46196913	1000	+	.	gene_id "MSTRG.89991"; transcript_id "MSTRG.89991.59"; exon_number "3";
chr19	StringTie	exon	46197025	46197286	1000	+	.	gene_id "MSTRG.89991"; transcript_id "MSTRG.89991.59"; exon_number "4";
chr19	StringTie	transcript	46078806	46084584	1000	+	.	gene_id "MSTRG.89991"; transcript_id "MSTRG.89991.6";
chr19	StringTie	exon	46078806	46080087	1000	+	.	gene_id "MSTRG.89991"; transcript_id "MSTRG.89991.6"; exon_number "1";
chr19	StringTie	exon	46084563	46084584	1000	+	.	gene_id "MSTRG.89991"; transcript_id "MSTRG.89991.6"; exon_number "2";
chr19	StringTie	transcript	46198046	46215360	1000	+	.	gene_id "MSTRG.89991"; transcript_id "MSTRG.89991.61";
chr19	StringTie	exon	46198046	46198252	1000	+	.	gene_id "MSTRG.89991"; transcript_id "MSTRG.89991.61"; exon_number "1";
chr19	StringTie	exon	46204052	46204214	1000	+	.	gene_id "MSTRG.89991"; transcript_id "MSTRG.89991.61"; exon_number "2";
chr19	StringTie	exon	46204805	46204920	1000	+	.	gene_id "MSTRG.89991"; transcript_id "MSTRG.89991.61"; exon_number "3";
chr19	StringTie	exon	46208932	46209169	1000	+	.	gene_id "MSTRG.89991"; transcript_id "MSTRG.89991.61"; exon_number "4";
chr19	StringTie	exon	46210162	46210269	1000	+	.	gene_id "MSTRG.89991"; transcript_id "MSTRG.89991.61"; exon_number "5";
chr19	StringTie	exon	46212790	46213010	1000	+	.	gene_id "MSTRG.89991"; transcript_id "MSTRG.89991.61"; exon_number "6";
chr19	StringTie	exon	46213329	46213483	1000	+	.	gene_id "MSTRG.89991"; transcript_id "MSTRG.89991.61"; exon_number "7";
chr19	StringTie	exon	46213797	46215360	1000	+	.	gene_id "MSTRG.89991"; transcript_id "MSTRG.89991.61"; exon_number "8";
chr19	StringTie	transcript	46198060	46215261	1000	+	.	gene_id "MSTRG.89991"; transcript_id "MSTRG.89991.62";
chr19	StringTie	exon	46198060	46198252	1000	+	.	gene_id "MSTRG.89991"; transcript_id "MSTRG.89991.62"; exon_number "1";
chr19	StringTie	exon	46204052	46204214	1000	+	.	gene_id "MSTRG.89991"; transcript_id "MSTRG.89991.62"; exon_number "2";
chr19	StringTie	exon	46204805	46204920	1000	+	.	gene_id "MSTRG.89991"; transcript_id "MSTRG.89991.62"; exon_number "3";
chr19	StringTie	exon	46208932	46209169	1000	+	.	gene_id "MSTRG.89991"; transcript_id "MSTRG.89991.62"; exon_number "4";
chr19	StringTie	exon	46210162	46210269	1000	+	.	gene_id "MSTRG.89991"; transcript_id "MSTRG.89991.62"; exon_number "5";
chr19	StringTie	exon	46212764	46213010	1000	+	.	gene_id "MSTRG.89991"; transcript_id "MSTRG.89991.62"; exon_number "6";
chr19	StringTie	exon	46213797	46215261	1000	+	.	gene_id "MSTRG.89991"; transcript_id "MSTRG.89991.62"; exon_number "7";
chr19	StringTie	transcript	46198071	46215373	1000	+	.	gene_id "MSTRG.89991"; transcript_id "MSTRG.89991.63";
chr19	StringTie	exon	46198071	46198252	1000	+	.	gene_id "MSTRG.89991"; transcript_id "MSTRG.89991.63"; exon_number "1";
chr19	StringTie	exon	46204052	46204214	1000	+	.	gene_id "MSTRG.89991"; transcript_id "MSTRG.89991.63"; exon_number "2";
chr19	StringTie	exon	46204805	46209169	1000	+	.	gene_id "MSTRG.89991"; transcript_id "MSTRG.89991.63"; exon_number "3";
chr19	StringTie	exon	46210162	46210269	1000	+	.	gene_id "MSTRG.89991"; transcript_id "MSTRG.89991.63"; exon_number "4";
chr19	StringTie	exon	46212160	46215373	1000	+	.	gene_id "MSTRG.89991"; transcript_id "MSTRG.89991.63"; exon_number "5";
chr19	StringTie	transcript	46198080	46217218	1000	+	.	gene_id "MSTRG.89991"; transcript_id "MSTRG.89991.64";
chr19	StringTie	exon	46198080	46198252	1000	+	.	gene_id "MSTRG.89991"; transcript_id "MSTRG.89991.64"; exon_number "1";
chr19	StringTie	exon	46204052	46204214	1000	+	.	gene_id "MSTRG.89991"; transcript_id "MSTRG.89991.64"; exon_number "2";
chr19	StringTie	exon	46204805	46204940	1000	+	.	gene_id "MSTRG.89991"; transcript_id "MSTRG.89991.64"; exon_number "3";
chr19	StringTie	exon	46208932	46209169	1000	+	.	gene_id "MSTRG.89991"; transcript_id "MSTRG.89991.64"; exon_number "4";
chr19	StringTie	exon	46210162	46210269	1000	+	.	gene_id "MSTRG.89991"; transcript_id "MSTRG.89991.64"; exon_number "5";
chr19	StringTie	exon	46212790	46213010	1000	+	.	gene_id "MSTRG.89991"; transcript_id "MSTRG.89991.64"; exon_number "6";
chr19	StringTie	exon	46213350	46213483	1000	+	.	gene_id "MSTRG.89991"; transcript_id "MSTRG.89991.64"; exon_number "7";
chr19	StringTie	exon	46213797	46217218	1000	+	.	gene_id "MSTRG.89991"; transcript_id "MSTRG.89991.64"; exon_number "8";
chr19	StringTie	transcript	46198080	46217218	1000	+	.	gene_id "MSTRG.89991"; transcript_id "MSTRG.89991.65";
chr19	StringTie	exon	46198080	46198252	1000	+	.	gene_id "MSTRG.89991"; transcript_id "MSTRG.89991.65"; exon_number "1";
chr19	StringTie	exon	46201465	46201642	1000	+	.	gene_id "MSTRG.89991"; transcript_id "MSTRG.89991.65"; exon_number "2";
chr19	StringTie	exon	46203560	46203656	1000	+	.	gene_id "MSTRG.89991"; transcript_id "MSTRG.89991.65"; exon_number "3";
chr19	StringTie	exon	46204052	46204214	1000	+	.	gene_id "MSTRG.89991"; transcript_id "MSTRG.89991.65"; exon_number "4";
chr19	StringTie	exon	46204805	46204920	1000	+	.	gene_id "MSTRG.89991"; transcript_id "MSTRG.89991.65"; exon_number "5";
chr19	StringTie	exon	46208932	46209169	1000	+	.	gene_id "MSTRG.89991"; transcript_id "MSTRG.89991.65"; exon_number "6";
chr19	StringTie	exon	46210162	46210269	1000	+	.	gene_id "MSTRG.89991"; transcript_id "MSTRG.89991.65"; exon_number "7";
chr19	StringTie	exon	46212764	46213010	1000	+	.	gene_id "MSTRG.89991"; transcript_id "MSTRG.89991.65"; exon_number "8";
chr19	StringTie	exon	46213329	46213483	1000	+	.	gene_id "MSTRG.89991"; transcript_id "MSTRG.89991.65"; exon_number "9";
chr19	StringTie	exon	46213797	46217218	1000	+	.	gene_id "MSTRG.89991"; transcript_id "MSTRG.89991.65"; exon_number "10";
chr19	StringTie	transcript	46198088	46215491	1000	+	.	gene_id "MSTRG.89991"; transcript_id "MSTRG.89991.66";
chr19	StringTie	exon	46198088	46198252	1000	+	.	gene_id "MSTRG.89991"; transcript_id "MSTRG.89991.66"; exon_number "1";
chr19	StringTie	exon	46201465	46201642	1000	+	.	gene_id "MSTRG.89991"; transcript_id "MSTRG.89991.66"; exon_number "2";
chr19	StringTie	exon	46204052	46204214	1000	+	.	gene_id "MSTRG.89991"; transcript_id "MSTRG.89991.66"; exon_number "3";
chr19	StringTie	exon	46204823	46204920	1000	+	.	gene_id "MSTRG.89991"; transcript_id "MSTRG.89991.66"; exon_number "4";
chr19	StringTie	exon	46208932	46209169	1000	+	.	gene_id "MSTRG.89991"; transcript_id "MSTRG.89991.66"; exon_number "5";
chr19	StringTie	exon	46210162	46210269	1000	+	.	gene_id "MSTRG.89991"; transcript_id "MSTRG.89991.66"; exon_number "6";
chr19	StringTie	exon	46212116	46212234	1000	+	.	gene_id "MSTRG.89991"; transcript_id "MSTRG.89991.66"; exon_number "7";
chr19	StringTie	exon	46212790	46213010	1000	+	.	gene_id "MSTRG.89991"; transcript_id "MSTRG.89991.66"; exon_number "8";
chr19	StringTie	exon	46213329	46213483	1000	+	.	gene_id "MSTRG.89991"; transcript_id "MSTRG.89991.66"; exon_number "9";
chr19	StringTie	exon	46213797	46215491	1000	+	.	gene_id "MSTRG.89991"; transcript_id "MSTRG.89991.66"; exon_number "10";
chr19	StringTie	transcript	46198109	46215695	1000	+	.	gene_id "MSTRG.89991"; transcript_id "MSTRG.89991.67";
chr19	StringTie	exon	46198109	46198252	1000	+	.	gene_id "MSTRG.89991"; transcript_id "MSTRG.89991.67"; exon_number "1";
chr19	StringTie	exon	46201468	46201642	1000	+	.	gene_id "MSTRG.89991"; transcript_id "MSTRG.89991.67"; exon_number "2";
chr19	StringTie	exon	46203560	46203656	1000	+	.	gene_id "MSTRG.89991"; transcript_id "MSTRG.89991.67"; exon_number "3";
chr19	StringTie	exon	46204052	46204214	1000	+	.	gene_id "MSTRG.89991"; transcript_id "MSTRG.89991.67"; exon_number "4";
chr19	StringTie	exon	46204805	46210269	1000	+	.	gene_id "MSTRG.89991"; transcript_id "MSTRG.89991.67"; exon_number "5";
chr19	StringTie	exon	46212790	46213010	1000	+	.	gene_id "MSTRG.89991"; transcript_id "MSTRG.89991.67"; exon_number "6";
chr19	StringTie	exon	46213797	46215695	1000	+	.	gene_id "MSTRG.89991"; transcript_id "MSTRG.89991.67"; exon_number "7";
chr19	StringTie	transcript	46198109	46215695	1000	+	.	gene_id "MSTRG.89991"; transcript_id "MSTRG.89991.68";
chr19	StringTie	exon	46198109	46198252	1000	+	.	gene_id "MSTRG.89991"; transcript_id "MSTRG.89991.68"; exon_number "1";
chr19	StringTie	exon	46201465	46201642	1000	+	.	gene_id "MSTRG.89991"; transcript_id "MSTRG.89991.68"; exon_number "2";
chr19	StringTie	exon	46203477	46203656	1000	+	.	gene_id "MSTRG.89991"; transcript_id "MSTRG.89991.68"; exon_number "3";
chr19	StringTie	exon	46204052	46204214	1000	+	.	gene_id "MSTRG.89991"; transcript_id "MSTRG.89991.68"; exon_number "4";
chr19	StringTie	exon	46204805	46204920	1000	+	.	gene_id "MSTRG.89991"; transcript_id "MSTRG.89991.68"; exon_number "5";
chr19	StringTie	exon	46208932	46209169	1000	+	.	gene_id "MSTRG.89991"; transcript_id "MSTRG.89991.68"; exon_number "6";
chr19	StringTie	exon	46210162	46210269	1000	+	.	gene_id "MSTRG.89991"; transcript_id "MSTRG.89991.68"; exon_number "7";
chr19	StringTie	exon	46212284	46213010	1000	+	.	gene_id "MSTRG.89991"; transcript_id "MSTRG.89991.68"; exon_number "8";
chr19	StringTie	exon	46213329	46213483	1000	+	.	gene_id "MSTRG.89991"; transcript_id "MSTRG.89991.68"; exon_number "9";
chr19	StringTie	exon	46213797	46215695	1000	+	.	gene_id "MSTRG.89991"; transcript_id "MSTRG.89991.68"; exon_number "10";
chr19	StringTie	transcript	46198114	46217202	1000	+	.	gene_id "MSTRG.89991"; transcript_id "MSTRG.89991.69";
chr19	StringTie	exon	46198114	46198252	1000	+	.	gene_id "MSTRG.89991"; transcript_id "MSTRG.89991.69"; exon_number "1";
chr19	StringTie	exon	46201465	46201642	1000	+	.	gene_id "MSTRG.89991"; transcript_id "MSTRG.89991.69"; exon_number "2";
chr19	StringTie	exon	46203560	46203656	1000	+	.	gene_id "MSTRG.89991"; transcript_id "MSTRG.89991.69"; exon_number "3";
chr19	StringTie	exon	46204052	46204214	1000	+	.	gene_id "MSTRG.89991"; transcript_id "MSTRG.89991.69"; exon_number "4";
chr19	StringTie	exon	46204805	46204920	1000	+	.	gene_id "MSTRG.89991"; transcript_id "MSTRG.89991.69"; exon_number "5";
chr19	StringTie	exon	46208932	46209169	1000	+	.	gene_id "MSTRG.89991"; transcript_id "MSTRG.89991.69"; exon_number "6";
chr19	StringTie	exon	46210162	46210269	1000	+	.	gene_id "MSTRG.89991"; transcript_id "MSTRG.89991.69"; exon_number "7";
chr19	StringTie	exon	46212790	46213010	1000	+	.	gene_id "MSTRG.89991"; transcript_id "MSTRG.89991.69"; exon_number "8";
chr19	StringTie	exon	46213329	46213483	1000	+	.	gene_id "MSTRG.89991"; transcript_id "MSTRG.89991.69"; exon_number "9";
chr19	StringTie	exon	46213797	46217202	1000	+	.	gene_id "MSTRG.89991"; transcript_id "MSTRG.89991.69"; exon_number "10";
chr19	StringTie	transcript	46079119	46215354	1000	+	.	gene_id "MSTRG.89991"; transcript_id "MSTRG.89991.7";
chr19	StringTie	exon	46079119	46080087	1000	+	.	gene_id "MSTRG.89991"; transcript_id "MSTRG.89991.7"; exon_number "1";
chr19	StringTie	exon	46181235	46181340	1000	+	.	gene_id "MSTRG.89991"; transcript_id "MSTRG.89991.7"; exon_number "2";
chr19	StringTie	exon	46195059	46195158	1000	+	.	gene_id "MSTRG.89991"; transcript_id "MSTRG.89991.7"; exon_number "3";
chr19	StringTie	exon	46196109	46196261	1000	+	.	gene_id "MSTRG.89991"; transcript_id "MSTRG.89991.7"; exon_number "4";
chr19	StringTie	exon	46196859	46196913	1000	+	.	gene_id "MSTRG.89991"; transcript_id "MSTRG.89991.7"; exon_number "5";
chr19	StringTie	exon	46197025	46197285	1000	+	.	gene_id "MSTRG.89991"; transcript_id "MSTRG.89991.7"; exon_number "6";
chr19	StringTie	exon	46201465	46201642	1000	+	.	gene_id "MSTRG.89991"; transcript_id "MSTRG.89991.7"; exon_number "7";
chr19	StringTie	exon	46204052	46204214	1000	+	.	gene_id "MSTRG.89991"; transcript_id "MSTRG.89991.7"; exon_number "8";
chr19	StringTie	exon	46204805	46204940	1000	+	.	gene_id "MSTRG.89991"; transcript_id "MSTRG.89991.7"; exon_number "9";
chr19	StringTie	exon	46208932	46209169	1000	+	.	gene_id "MSTRG.89991"; transcript_id "MSTRG.89991.7"; exon_number "10";
chr19	StringTie	exon	46210162	46210269	1000	+	.	gene_id "MSTRG.89991"; transcript_id "MSTRG.89991.7"; exon_number "11";
chr19	StringTie	exon	46212790	46213010	1000	+	.	gene_id "MSTRG.89991"; transcript_id "MSTRG.89991.7"; exon_number "12";
chr19	StringTie	exon	46213329	46213483	1000	+	.	gene_id "MSTRG.89991"; transcript_id "MSTRG.89991.7"; exon_number "13";
chr19	StringTie	exon	46213797	46215354	1000	+	.	gene_id "MSTRG.89991"; transcript_id "MSTRG.89991.7"; exon_number "14";
chr19	StringTie	transcript	46198132	46215483	1000	+	.	gene_id "MSTRG.89991"; transcript_id "MSTRG.89991.70";
chr19	StringTie	exon	46198132	46198252	1000	+	.	gene_id "MSTRG.89991"; transcript_id "MSTRG.89991.70"; exon_number "1";
chr19	StringTie	exon	46201465	46201642	1000	+	.	gene_id "MSTRG.89991"; transcript_id "MSTRG.89991.70"; exon_number "2";
chr19	StringTie	exon	46203560	46203656	1000	+	.	gene_id "MSTRG.89991"; transcript_id "MSTRG.89991.70"; exon_number "3";
chr19	StringTie	exon	46204052	46204214	1000	+	.	gene_id "MSTRG.89991"; transcript_id "MSTRG.89991.70"; exon_number "4";
chr19	StringTie	exon	46204805	46204920	1000	+	.	gene_id "MSTRG.89991"; transcript_id "MSTRG.89991.70"; exon_number "5";
chr19	StringTie	exon	46208932	46209169	1000	+	.	gene_id "MSTRG.89991"; transcript_id "MSTRG.89991.70"; exon_number "6";
chr19	StringTie	exon	46210162	46210269	1000	+	.	gene_id "MSTRG.89991"; transcript_id "MSTRG.89991.70"; exon_number "7";
chr19	StringTie	exon	46212160	46212234	1000	+	.	gene_id "MSTRG.89991"; transcript_id "MSTRG.89991.70"; exon_number "8";
chr19	StringTie	exon	46212790	46213010	1000	+	.	gene_id "MSTRG.89991"; transcript_id "MSTRG.89991.70"; exon_number "9";
chr19	StringTie	exon	46213797	46215483	1000	+	.	gene_id "MSTRG.89991"; transcript_id "MSTRG.89991.70"; exon_number "10";
chr19	StringTie	transcript	46198132	46215545	1000	+	.	gene_id "MSTRG.89991"; transcript_id "MSTRG.89991.71";
chr19	StringTie	exon	46198132	46198252	1000	+	.	gene_id "MSTRG.89991"; transcript_id "MSTRG.89991.71"; exon_number "1";
chr19	StringTie	exon	46201468	46201642	1000	+	.	gene_id "MSTRG.89991"; transcript_id "MSTRG.89991.71"; exon_number "2";
chr19	StringTie	exon	46203560	46203656	1000	+	.	gene_id "MSTRG.89991"; transcript_id "MSTRG.89991.71"; exon_number "3";
chr19	StringTie	exon	46204052	46204214	1000	+	.	gene_id "MSTRG.89991"; transcript_id "MSTRG.89991.71"; exon_number "4";
chr19	StringTie	exon	46204805	46204940	1000	+	.	gene_id "MSTRG.89991"; transcript_id "MSTRG.89991.71"; exon_number "5";
chr19	StringTie	exon	46208932	46209169	1000	+	.	gene_id "MSTRG.89991"; transcript_id "MSTRG.89991.71"; exon_number "6";
chr19	StringTie	exon	46210162	46213483	1000	+	.	gene_id "MSTRG.89991"; transcript_id "MSTRG.89991.71"; exon_number "7";
chr19	StringTie	exon	46213797	46215545	1000	+	.	gene_id "MSTRG.89991"; transcript_id "MSTRG.89991.71"; exon_number "8";
chr19	StringTie	transcript	46198132	46215670	1000	+	.	gene_id "MSTRG.89991"; transcript_id "MSTRG.89991.72";
chr19	StringTie	exon	46198132	46198252	1000	+	.	gene_id "MSTRG.89991"; transcript_id "MSTRG.89991.72"; exon_number "1";
chr19	StringTie	exon	46201465	46201642	1000	+	.	gene_id "MSTRG.89991"; transcript_id "MSTRG.89991.72"; exon_number "2";
chr19	StringTie	exon	46203560	46203656	1000	+	.	gene_id "MSTRG.89991"; transcript_id "MSTRG.89991.72"; exon_number "3";
chr19	StringTie	exon	46204052	46204214	1000	+	.	gene_id "MSTRG.89991"; transcript_id "MSTRG.89991.72"; exon_number "4";
chr19	StringTie	exon	46204823	46209169	1000	+	.	gene_id "MSTRG.89991"; transcript_id "MSTRG.89991.72"; exon_number "5";
chr19	StringTie	exon	46210162	46213010	1000	+	.	gene_id "MSTRG.89991"; transcript_id "MSTRG.89991.72"; exon_number "6";
chr19	StringTie	exon	46213329	46213483	1000	+	.	gene_id "MSTRG.89991"; transcript_id "MSTRG.89991.72"; exon_number "7";
chr19	StringTie	exon	46213797	46215670	1000	+	.	gene_id "MSTRG.89991"; transcript_id "MSTRG.89991.72"; exon_number "8";
chr19	StringTie	transcript	46198132	46215482	1000	+	.	gene_id "MSTRG.89991"; transcript_id "MSTRG.89991.73";
chr19	StringTie	exon	46198132	46198252	1000	+	.	gene_id "MSTRG.89991"; transcript_id "MSTRG.89991.73"; exon_number "1";
chr19	StringTie	exon	46204052	46204214	1000	+	.	gene_id "MSTRG.89991"; transcript_id "MSTRG.89991.73"; exon_number "2";
chr19	StringTie	exon	46204805	46204920	1000	+	.	gene_id "MSTRG.89991"; transcript_id "MSTRG.89991.73"; exon_number "3";
chr19	StringTie	exon	46208932	46209169	1000	+	.	gene_id "MSTRG.89991"; transcript_id "MSTRG.89991.73"; exon_number "4";
chr19	StringTie	exon	46210162	46210269	1000	+	.	gene_id "MSTRG.89991"; transcript_id "MSTRG.89991.73"; exon_number "5";
chr19	StringTie	exon	46212160	46212234	1000	+	.	gene_id "MSTRG.89991"; transcript_id "MSTRG.89991.73"; exon_number "6";
chr19	StringTie	exon	46212790	46213010	1000	+	.	gene_id "MSTRG.89991"; transcript_id "MSTRG.89991.73"; exon_number "7";
chr19	StringTie	exon	46213329	46213483	1000	+	.	gene_id "MSTRG.89991"; transcript_id "MSTRG.89991.73"; exon_number "8";
chr19	StringTie	exon	46213797	46215482	1000	+	.	gene_id "MSTRG.89991"; transcript_id "MSTRG.89991.73"; exon_number "9";
chr19	StringTie	transcript	46198132	46215344	1000	+	.	gene_id "MSTRG.89991"; transcript_id "MSTRG.89991.74";
chr19	StringTie	exon	46198132	46198252	1000	+	.	gene_id "MSTRG.89991"; transcript_id "MSTRG.89991.74"; exon_number "1";
chr19	StringTie	exon	46201465	46201642	1000	+	.	gene_id "MSTRG.89991"; transcript_id "MSTRG.89991.74"; exon_number "2";
chr19	StringTie	exon	46204052	46204214	1000	+	.	gene_id "MSTRG.89991"; transcript_id "MSTRG.89991.74"; exon_number "3";
chr19	StringTie	exon	46204805	46204920	1000	+	.	gene_id "MSTRG.89991"; transcript_id "MSTRG.89991.74"; exon_number "4";
chr19	StringTie	exon	46208932	46209169	1000	+	.	gene_id "MSTRG.89991"; transcript_id "MSTRG.89991.74"; exon_number "5";
chr19	StringTie	exon	46210162	46210269	1000	+	.	gene_id "MSTRG.89991"; transcript_id "MSTRG.89991.74"; exon_number "6";
chr19	StringTie	exon	46212790	46213010	1000	+	.	gene_id "MSTRG.89991"; transcript_id "MSTRG.89991.74"; exon_number "7";
chr19	StringTie	exon	46213329	46213483	1000	+	.	gene_id "MSTRG.89991"; transcript_id "MSTRG.89991.74"; exon_number "8";
chr19	StringTie	exon	46213797	46215344	1000	+	.	gene_id "MSTRG.89991"; transcript_id "MSTRG.89991.74"; exon_number "9";
chr19	StringTie	transcript	46198132	46215308	1000	+	.	gene_id "MSTRG.89991"; transcript_id "MSTRG.89991.75";
chr19	StringTie	exon	46198132	46198252	1000	+	.	gene_id "MSTRG.89991"; transcript_id "MSTRG.89991.75"; exon_number "1";
chr19	StringTie	exon	46201465	46201642	1000	+	.	gene_id "MSTRG.89991"; transcript_id "MSTRG.89991.75"; exon_number "2";
chr19	StringTie	exon	46203560	46203656	1000	+	.	gene_id "MSTRG.89991"; transcript_id "MSTRG.89991.75"; exon_number "3";
chr19	StringTie	exon	46204052	46204214	1000	+	.	gene_id "MSTRG.89991"; transcript_id "MSTRG.89991.75"; exon_number "4";
chr19	StringTie	exon	46204805	46204920	1000	+	.	gene_id "MSTRG.89991"; transcript_id "MSTRG.89991.75"; exon_number "5";
chr19	StringTie	exon	46208932	46209169	1000	+	.	gene_id "MSTRG.89991"; transcript_id "MSTRG.89991.75"; exon_number "6";
chr19	StringTie	exon	46210162	46210269	1000	+	.	gene_id "MSTRG.89991"; transcript_id "MSTRG.89991.75"; exon_number "7";
chr19	StringTie	exon	46212160	46213010	1000	+	.	gene_id "MSTRG.89991"; transcript_id "MSTRG.89991.75"; exon_number "8";
chr19	StringTie	exon	46213329	46213483	1000	+	.	gene_id "MSTRG.89991"; transcript_id "MSTRG.89991.75"; exon_number "9";
chr19	StringTie	exon	46213797	46215308	1000	+	.	gene_id "MSTRG.89991"; transcript_id "MSTRG.89991.75"; exon_number "10";
chr19	StringTie	transcript	46198132	46215670	1000	+	.	gene_id "MSTRG.89991"; transcript_id "MSTRG.89991.76";
chr19	StringTie	exon	46198132	46198252	1000	+	.	gene_id "MSTRG.89991"; transcript_id "MSTRG.89991.76"; exon_number "1";
chr19	StringTie	exon	46201465	46201642	1000	+	.	gene_id "MSTRG.89991"; transcript_id "MSTRG.89991.76"; exon_number "2";
chr19	StringTie	exon	46203560	46203656	1000	+	.	gene_id "MSTRG.89991"; transcript_id "MSTRG.89991.76"; exon_number "3";
chr19	StringTie	exon	46204052	46204214	1000	+	.	gene_id "MSTRG.89991"; transcript_id "MSTRG.89991.76"; exon_number "4";
chr19	StringTie	exon	46204805	46204920	1000	+	.	gene_id "MSTRG.89991"; transcript_id "MSTRG.89991.76"; exon_number "5";
chr19	StringTie	exon	46208932	46209169	1000	+	.	gene_id "MSTRG.89991"; transcript_id "MSTRG.89991.76"; exon_number "6";
chr19	StringTie	exon	46210162	46210269	1000	+	.	gene_id "MSTRG.89991"; transcript_id "MSTRG.89991.76"; exon_number "7";
chr19	StringTie	exon	46212116	46213010	1000	+	.	gene_id "MSTRG.89991"; transcript_id "MSTRG.89991.76"; exon_number "8";
chr19	StringTie	exon	46213329	46213483	1000	+	.	gene_id "MSTRG.89991"; transcript_id "MSTRG.89991.76"; exon_number "9";
chr19	StringTie	exon	46213797	46215670	1000	+	.	gene_id "MSTRG.89991"; transcript_id "MSTRG.89991.76"; exon_number "10";
chr19	StringTie	transcript	46198146	46215421	1000	+	.	gene_id "MSTRG.89991"; transcript_id "MSTRG.89991.77";
chr19	StringTie	exon	46198146	46198252	1000	+	.	gene_id "MSTRG.89991"; transcript_id "MSTRG.89991.77"; exon_number "1";
chr19	StringTie	exon	46201465	46201642	1000	+	.	gene_id "MSTRG.89991"; transcript_id "MSTRG.89991.77"; exon_number "2";
chr19	StringTie	exon	46204052	46204214	1000	+	.	gene_id "MSTRG.89991"; transcript_id "MSTRG.89991.77"; exon_number "3";
chr19	StringTie	exon	46204805	46204920	1000	+	.	gene_id "MSTRG.89991"; transcript_id "MSTRG.89991.77"; exon_number "4";
chr19	StringTie	exon	46208932	46209169	1000	+	.	gene_id "MSTRG.89991"; transcript_id "MSTRG.89991.77"; exon_number "5";
chr19	StringTie	exon	46210162	46210269	1000	+	.	gene_id "MSTRG.89991"; transcript_id "MSTRG.89991.77"; exon_number "6";
chr19	StringTie	exon	46212790	46213010	1000	+	.	gene_id "MSTRG.89991"; transcript_id "MSTRG.89991.77"; exon_number "7";
chr19	StringTie	exon	46213797	46215421	1000	+	.	gene_id "MSTRG.89991"; transcript_id "MSTRG.89991.77"; exon_number "8";
chr19	StringTie	transcript	46198146	46215098	1000	+	.	gene_id "MSTRG.89991"; transcript_id "MSTRG.89991.78";
chr19	StringTie	exon	46198146	46198252	1000	+	.	gene_id "MSTRG.89991"; transcript_id "MSTRG.89991.78"; exon_number "1";
chr19	StringTie	exon	46204052	46204214	1000	+	.	gene_id "MSTRG.89991"; transcript_id "MSTRG.89991.78"; exon_number "2";
chr19	StringTie	exon	46204805	46204940	1000	+	.	gene_id "MSTRG.89991"; transcript_id "MSTRG.89991.78"; exon_number "3";
chr19	StringTie	exon	46208932	46209169	1000	+	.	gene_id "MSTRG.89991"; transcript_id "MSTRG.89991.78"; exon_number "4";
chr19	StringTie	exon	46210162	46210269	1000	+	.	gene_id "MSTRG.89991"; transcript_id "MSTRG.89991.78"; exon_number "5";
chr19	StringTie	exon	46212790	46213010	1000	+	.	gene_id "MSTRG.89991"; transcript_id "MSTRG.89991.78"; exon_number "6";
chr19	StringTie	exon	46213797	46215098	1000	+	.	gene_id "MSTRG.89991"; transcript_id "MSTRG.89991.78"; exon_number "7";
chr19	StringTie	transcript	46198182	46215402	1000	+	.	gene_id "MSTRG.89991"; transcript_id "MSTRG.89991.79";
chr19	StringTie	exon	46198182	46198252	1000	+	.	gene_id "MSTRG.89991"; transcript_id "MSTRG.89991.79"; exon_number "1";
chr19	StringTie	exon	46201465	46201642	1000	+	.	gene_id "MSTRG.89991"; transcript_id "MSTRG.89991.79"; exon_number "2";
chr19	StringTie	exon	46203477	46203656	1000	+	.	gene_id "MSTRG.89991"; transcript_id "MSTRG.89991.79"; exon_number "3";
chr19	StringTie	exon	46204052	46204214	1000	+	.	gene_id "MSTRG.89991"; transcript_id "MSTRG.89991.79"; exon_number "4";
chr19	StringTie	exon	46204805	46204920	1000	+	.	gene_id "MSTRG.89991"; transcript_id "MSTRG.89991.79"; exon_number "5";
chr19	StringTie	exon	46208932	46209169	1000	+	.	gene_id "MSTRG.89991"; transcript_id "MSTRG.89991.79"; exon_number "6";
chr19	StringTie	exon	46210162	46210269	1000	+	.	gene_id "MSTRG.89991"; transcript_id "MSTRG.89991.79"; exon_number "7";
chr19	StringTie	exon	46212116	46215402	1000	+	.	gene_id "MSTRG.89991"; transcript_id "MSTRG.89991.79"; exon_number "8";
chr19	StringTie	transcript	46079138	46217909	1000	+	.	gene_id "MSTRG.89991"; transcript_id "MSTRG.89991.8";
chr19	StringTie	exon	46079138	46080087	1000	+	.	gene_id "MSTRG.89991"; transcript_id "MSTRG.89991.8"; exon_number "1";
chr19	StringTie	exon	46101041	46101137	1000	+	.	gene_id "MSTRG.89991"; transcript_id "MSTRG.89991.8"; exon_number "2";
chr19	StringTie	exon	46181235	46181340	1000	+	.	gene_id "MSTRG.89991"; transcript_id "MSTRG.89991.8"; exon_number "3";
chr19	StringTie	exon	46195059	46195158	1000	+	.	gene_id "MSTRG.89991"; transcript_id "MSTRG.89991.8"; exon_number "4";
chr19	StringTie	exon	46196109	46196261	1000	+	.	gene_id "MSTRG.89991"; transcript_id "MSTRG.89991.8"; exon_number "5";
chr19	StringTie	exon	46196859	46196913	1000	+	.	gene_id "MSTRG.89991"; transcript_id "MSTRG.89991.8"; exon_number "6";
chr19	StringTie	exon	46197025	46198252	1000	+	.	gene_id "MSTRG.89991"; transcript_id "MSTRG.89991.8"; exon_number "7";
chr19	StringTie	exon	46201468	46201642	1000	+	.	gene_id "MSTRG.89991"; transcript_id "MSTRG.89991.8"; exon_number "8";
chr19	StringTie	exon	46203477	46203656	1000	+	.	gene_id "MSTRG.89991"; transcript_id "MSTRG.89991.8"; exon_number "9";
chr19	StringTie	exon	46204052	46204214	1000	+	.	gene_id "MSTRG.89991"; transcript_id "MSTRG.89991.8"; exon_number "10";
chr19	StringTie	exon	46204805	46204940	1000	+	.	gene_id "MSTRG.89991"; transcript_id "MSTRG.89991.8"; exon_number "11";
chr19	StringTie	exon	46208932	46209169	1000	+	.	gene_id "MSTRG.89991"; transcript_id "MSTRG.89991.8"; exon_number "12";
chr19	StringTie	exon	46210162	46210269	1000	+	.	gene_id "MSTRG.89991"; transcript_id "MSTRG.89991.8"; exon_number "13";
chr19	StringTie	exon	46212790	46213010	1000	+	.	gene_id "MSTRG.89991"; transcript_id "MSTRG.89991.8"; exon_number "14";
chr19	StringTie	exon	46213797	46217909	1000	+	.	gene_id "MSTRG.89991"; transcript_id "MSTRG.89991.8"; exon_number "15";
chr19	StringTie	transcript	46198206	46215633	1000	+	.	gene_id "MSTRG.89991"; transcript_id "MSTRG.89991.80";
chr19	StringTie	exon	46198206	46198252	1000	+	.	gene_id "MSTRG.89991"; transcript_id "MSTRG.89991.80"; exon_number "1";
chr19	StringTie	exon	46201465	46201642	1000	+	.	gene_id "MSTRG.89991"; transcript_id "MSTRG.89991.80"; exon_number "2";
chr19	StringTie	exon	46204052	46204214	1000	+	.	gene_id "MSTRG.89991"; transcript_id "MSTRG.89991.80"; exon_number "3";
chr19	StringTie	exon	46204805	46204940	1000	+	.	gene_id "MSTRG.89991"; transcript_id "MSTRG.89991.80"; exon_number "4";
chr19	StringTie	exon	46208932	46209169	1000	+	.	gene_id "MSTRG.89991"; transcript_id "MSTRG.89991.80"; exon_number "5";
chr19	StringTie	exon	46210162	46210269	1000	+	.	gene_id "MSTRG.89991"; transcript_id "MSTRG.89991.80"; exon_number "6";
chr19	StringTie	exon	46212790	46213010	1000	+	.	gene_id "MSTRG.89991"; transcript_id "MSTRG.89991.80"; exon_number "7";
chr19	StringTie	exon	46213329	46213483	1000	+	.	gene_id "MSTRG.89991"; transcript_id "MSTRG.89991.80"; exon_number "8";
chr19	StringTie	exon	46213797	46215633	1000	+	.	gene_id "MSTRG.89991"; transcript_id "MSTRG.89991.80"; exon_number "9";
chr19	StringTie	transcript	46198206	46215749	1000	+	.	gene_id "MSTRG.89991"; transcript_id "MSTRG.89991.81";
chr19	StringTie	exon	46198206	46198252	1000	+	.	gene_id "MSTRG.89991"; transcript_id "MSTRG.89991.81"; exon_number "1";
chr19	StringTie	exon	46204052	46204214	1000	+	.	gene_id "MSTRG.89991"; transcript_id "MSTRG.89991.81"; exon_number "2";
chr19	StringTie	exon	46204823	46204920	1000	+	.	gene_id "MSTRG.89991"; transcript_id "MSTRG.89991.81"; exon_number "3";
chr19	StringTie	exon	46208932	46209169	1000	+	.	gene_id "MSTRG.89991"; transcript_id "MSTRG.89991.81"; exon_number "4";
chr19	StringTie	exon	46210162	46210269	1000	+	.	gene_id "MSTRG.89991"; transcript_id "MSTRG.89991.81"; exon_number "5";
chr19	StringTie	exon	46212160	46212234	1000	+	.	gene_id "MSTRG.89991"; transcript_id "MSTRG.89991.81"; exon_number "6";
chr19	StringTie	exon	46212790	46213010	1000	+	.	gene_id "MSTRG.89991"; transcript_id "MSTRG.89991.81"; exon_number "7";
chr19	StringTie	exon	46213350	46213483	1000	+	.	gene_id "MSTRG.89991"; transcript_id "MSTRG.89991.81"; exon_number "8";
chr19	StringTie	exon	46213797	46215749	1000	+	.	gene_id "MSTRG.89991"; transcript_id "MSTRG.89991.81"; exon_number "9";
chr19	StringTie	transcript	46198208	46217169	1000	+	.	gene_id "MSTRG.89991"; transcript_id "MSTRG.89991.82";
chr19	StringTie	exon	46198208	46198252	1000	+	.	gene_id "MSTRG.89991"; transcript_id "MSTRG.89991.82"; exon_number "1";
chr19	StringTie	exon	46201465	46201642	1000	+	.	gene_id "MSTRG.89991"; transcript_id "MSTRG.89991.82"; exon_number "2";
chr19	StringTie	exon	46204052	46204214	1000	+	.	gene_id "MSTRG.89991"; transcript_id "MSTRG.89991.82"; exon_number "3";
chr19	StringTie	exon	46204823	46204940	1000	+	.	gene_id "MSTRG.89991"; transcript_id "MSTRG.89991.82"; exon_number "4";
chr19	StringTie	exon	46208932	46209169	1000	+	.	gene_id "MSTRG.89991"; transcript_id "MSTRG.89991.82"; exon_number "5";
chr19	StringTie	exon	46210162	46210269	1000	+	.	gene_id "MSTRG.89991"; transcript_id "MSTRG.89991.82"; exon_number "6";
chr19	StringTie	exon	46212160	46212234	1000	+	.	gene_id "MSTRG.89991"; transcript_id "MSTRG.89991.82"; exon_number "7";
chr19	StringTie	exon	46212790	46213010	1000	+	.	gene_id "MSTRG.89991"; transcript_id "MSTRG.89991.82"; exon_number "8";
chr19	StringTie	exon	46213329	46213483	1000	+	.	gene_id "MSTRG.89991"; transcript_id "MSTRG.89991.82"; exon_number "9";
chr19	StringTie	exon	46213797	46217169	1000	+	.	gene_id "MSTRG.89991"; transcript_id "MSTRG.89991.82"; exon_number "10";
chr19	StringTie	transcript	46198210	46215360	1000	+	.	gene_id "MSTRG.89991"; transcript_id "MSTRG.89991.83";
chr19	StringTie	exon	46198210	46198252	1000	+	.	gene_id "MSTRG.89991"; transcript_id "MSTRG.89991.83"; exon_number "1";
chr19	StringTie	exon	46203464	46203656	1000	+	.	gene_id "MSTRG.89991"; transcript_id "MSTRG.89991.83"; exon_number "2";
chr19	StringTie	exon	46204052	46204214	1000	+	.	gene_id "MSTRG.89991"; transcript_id "MSTRG.89991.83"; exon_number "3";
chr19	StringTie	exon	46204805	46204920	1000	+	.	gene_id "MSTRG.89991"; transcript_id "MSTRG.89991.83"; exon_number "4";
chr19	StringTie	exon	46208932	46209169	1000	+	.	gene_id "MSTRG.89991"; transcript_id "MSTRG.89991.83"; exon_number "5";
chr19	StringTie	exon	46210162	46210269	1000	+	.	gene_id "MSTRG.89991"; transcript_id "MSTRG.89991.83"; exon_number "6";
chr19	StringTie	exon	46212790	46213010	1000	+	.	gene_id "MSTRG.89991"; transcript_id "MSTRG.89991.83"; exon_number "7";
chr19	StringTie	exon	46213797	46215360	1000	+	.	gene_id "MSTRG.89991"; transcript_id "MSTRG.89991.83"; exon_number "8";
chr19	StringTie	transcript	46198216	46214620	1000	+	.	gene_id "MSTRG.89991"; transcript_id "MSTRG.89991.84";
chr19	StringTie	exon	46198216	46198252	1000	+	.	gene_id "MSTRG.89991"; transcript_id "MSTRG.89991.84"; exon_number "1";
chr19	StringTie	exon	46204052	46204214	1000	+	.	gene_id "MSTRG.89991"; transcript_id "MSTRG.89991.84"; exon_number "2";
chr19	StringTie	exon	46204805	46204920	1000	+	.	gene_id "MSTRG.89991"; transcript_id "MSTRG.89991.84"; exon_number "3";
chr19	StringTie	exon	46208932	46209169	1000	+	.	gene_id "MSTRG.89991"; transcript_id "MSTRG.89991.84"; exon_number "4";
chr19	StringTie	exon	46210162	46210269	1000	+	.	gene_id "MSTRG.89991"; transcript_id "MSTRG.89991.84"; exon_number "5";
chr19	StringTie	exon	46212764	46213483	1000	+	.	gene_id "MSTRG.89991"; transcript_id "MSTRG.89991.84"; exon_number "6";
chr19	StringTie	exon	46213797	46214620	1000	+	.	gene_id "MSTRG.89991"; transcript_id "MSTRG.89991.84"; exon_number "7";
chr19	StringTie	transcript	46198230	46215308	1000	+	.	gene_id "MSTRG.89991"; transcript_id "MSTRG.89991.85";
chr19	StringTie	exon	46198230	46198252	1000	+	.	gene_id "MSTRG.89991"; transcript_id "MSTRG.89991.85"; exon_number "1";
chr19	StringTie	exon	46204052	46204214	1000	+	.	gene_id "MSTRG.89991"; transcript_id "MSTRG.89991.85"; exon_number "2";
chr19	StringTie	exon	46204805	46204920	1000	+	.	gene_id "MSTRG.89991"; transcript_id "MSTRG.89991.85"; exon_number "3";
chr19	StringTie	exon	46208932	46209169	1000	+	.	gene_id "MSTRG.89991"; transcript_id "MSTRG.89991.85"; exon_number "4";
chr19	StringTie	exon	46210162	46210269	1000	+	.	gene_id "MSTRG.89991"; transcript_id "MSTRG.89991.85"; exon_number "5";
chr19	StringTie	exon	46212764	46213010	1000	+	.	gene_id "MSTRG.89991"; transcript_id "MSTRG.89991.85"; exon_number "6";
chr19	StringTie	exon	46213329	46213483	1000	+	.	gene_id "MSTRG.89991"; transcript_id "MSTRG.89991.85"; exon_number "7";
chr19	StringTie	exon	46213797	46215308	1000	+	.	gene_id "MSTRG.89991"; transcript_id "MSTRG.89991.85"; exon_number "8";
chr19	StringTie	transcript	46200846	46215312	1000	+	.	gene_id "MSTRG.89991"; transcript_id "MSTRG.89991.86";
chr19	StringTie	exon	46200846	46201642	1000	+	.	gene_id "MSTRG.89991"; transcript_id "MSTRG.89991.86"; exon_number "1";
chr19	StringTie	exon	46204052	46204214	1000	+	.	gene_id "MSTRG.89991"; transcript_id "MSTRG.89991.86"; exon_number "2";
chr19	StringTie	exon	46204805	46204940	1000	+	.	gene_id "MSTRG.89991"; transcript_id "MSTRG.89991.86"; exon_number "3";
chr19	StringTie	exon	46208932	46209169	1000	+	.	gene_id "MSTRG.89991"; transcript_id "MSTRG.89991.86"; exon_number "4";
chr19	StringTie	exon	46210162	46210269	1000	+	.	gene_id "MSTRG.89991"; transcript_id "MSTRG.89991.86"; exon_number "5";
chr19	StringTie	exon	46212764	46213010	1000	+	.	gene_id "MSTRG.89991"; transcript_id "MSTRG.89991.86"; exon_number "6";
chr19	StringTie	exon	46213797	46215312	1000	+	.	gene_id "MSTRG.89991"; transcript_id "MSTRG.89991.86"; exon_number "7";
chr19	StringTie	transcript	46200868	46215756	1000	+	.	gene_id "MSTRG.89991"; transcript_id "MSTRG.89991.87";
chr19	StringTie	exon	46200868	46201642	1000	+	.	gene_id "MSTRG.89991"; transcript_id "MSTRG.89991.87"; exon_number "1";
chr19	StringTie	exon	46203560	46203656	1000	+	.	gene_id "MSTRG.89991"; transcript_id "MSTRG.89991.87"; exon_number "2";
chr19	StringTie	exon	46204052	46204214	1000	+	.	gene_id "MSTRG.89991"; transcript_id "MSTRG.89991.87"; exon_number "3";
chr19	StringTie	exon	46204805	46204920	1000	+	.	gene_id "MSTRG.89991"; transcript_id "MSTRG.89991.87"; exon_number "4";
chr19	StringTie	exon	46208932	46209169	1000	+	.	gene_id "MSTRG.89991"; transcript_id "MSTRG.89991.87"; exon_number "5";
chr19	StringTie	exon	46210162	46210269	1000	+	.	gene_id "MSTRG.89991"; transcript_id "MSTRG.89991.87"; exon_number "6";
chr19	StringTie	exon	46212116	46212234	1000	+	.	gene_id "MSTRG.89991"; transcript_id "MSTRG.89991.87"; exon_number "7";
chr19	StringTie	exon	46212790	46213010	1000	+	.	gene_id "MSTRG.89991"; transcript_id "MSTRG.89991.87"; exon_number "8";
chr19	StringTie	exon	46213797	46215756	1000	+	.	gene_id "MSTRG.89991"; transcript_id "MSTRG.89991.87"; exon_number "9";
chr19	StringTie	transcript	46200891	46215308	1000	+	.	gene_id "MSTRG.89991"; transcript_id "MSTRG.89991.88";
chr19	StringTie	exon	46200891	46201642	1000	+	.	gene_id "MSTRG.89991"; transcript_id "MSTRG.89991.88"; exon_number "1";
chr19	StringTie	exon	46204052	46204214	1000	+	.	gene_id "MSTRG.89991"; transcript_id "MSTRG.89991.88"; exon_number "2";
chr19	StringTie	exon	46204823	46204940	1000	+	.	gene_id "MSTRG.89991"; transcript_id "MSTRG.89991.88"; exon_number "3";
chr19	StringTie	exon	46208932	46209169	1000	+	.	gene_id "MSTRG.89991"; transcript_id "MSTRG.89991.88"; exon_number "4";
chr19	StringTie	exon	46210162	46210269	1000	+	.	gene_id "MSTRG.89991"; transcript_id "MSTRG.89991.88"; exon_number "5";
chr19	StringTie	exon	46212790	46213010	1000	+	.	gene_id "MSTRG.89991"; transcript_id "MSTRG.89991.88"; exon_number "6";
chr19	StringTie	exon	46213329	46213483	1000	+	.	gene_id "MSTRG.89991"; transcript_id "MSTRG.89991.88"; exon_number "7";
chr19	StringTie	exon	46213797	46215308	1000	+	.	gene_id "MSTRG.89991"; transcript_id "MSTRG.89991.88"; exon_number "8";
chr19	StringTie	transcript	46201047	46215380	1000	+	.	gene_id "MSTRG.89991"; transcript_id "MSTRG.89991.89";
chr19	StringTie	exon	46201047	46201642	1000	+	.	gene_id "MSTRG.89991"; transcript_id "MSTRG.89991.89"; exon_number "1";
chr19	StringTie	exon	46203560	46203656	1000	+	.	gene_id "MSTRG.89991"; transcript_id "MSTRG.89991.89"; exon_number "2";
chr19	StringTie	exon	46204052	46204214	1000	+	.	gene_id "MSTRG.89991"; transcript_id "MSTRG.89991.89"; exon_number "3";
chr19	StringTie	exon	46204805	46204920	1000	+	.	gene_id "MSTRG.89991"; transcript_id "MSTRG.89991.89"; exon_number "4";
chr19	StringTie	exon	46208932	46209169	1000	+	.	gene_id "MSTRG.89991"; transcript_id "MSTRG.89991.89"; exon_number "5";
chr19	StringTie	exon	46210162	46210269	1000	+	.	gene_id "MSTRG.89991"; transcript_id "MSTRG.89991.89"; exon_number "6";
chr19	StringTie	exon	46212116	46213010	1000	+	.	gene_id "MSTRG.89991"; transcript_id "MSTRG.89991.89"; exon_number "7";
chr19	StringTie	exon	46213329	46215380	1000	+	.	gene_id "MSTRG.89991"; transcript_id "MSTRG.89991.89"; exon_number "8";
chr19	StringTie	transcript	46079154	46197323	1000	+	.	gene_id "MSTRG.89991"; transcript_id "MSTRG.89991.9";
chr19	StringTie	exon	46079154	46080087	1000	+	.	gene_id "MSTRG.89991"; transcript_id "MSTRG.89991.9"; exon_number "1";
chr19	StringTie	exon	46100966	46101137	1000	+	.	gene_id "MSTRG.89991"; transcript_id "MSTRG.89991.9"; exon_number "2";
chr19	StringTie	exon	46181235	46181340	1000	+	.	gene_id "MSTRG.89991"; transcript_id "MSTRG.89991.9"; exon_number "3";
chr19	StringTie	exon	46195059	46195158	1000	+	.	gene_id "MSTRG.89991"; transcript_id "MSTRG.89991.9"; exon_number "4";
chr19	StringTie	exon	46196109	46196261	1000	+	.	gene_id "MSTRG.89991"; transcript_id "MSTRG.89991.9"; exon_number "5";
chr19	StringTie	exon	46196859	46196913	1000	+	.	gene_id "MSTRG.89991"; transcript_id "MSTRG.89991.9"; exon_number "6";
chr19	StringTie	exon	46197025	46197195	1000	+	.	gene_id "MSTRG.89991"; transcript_id "MSTRG.89991.9"; exon_number "7";
chr19	StringTie	exon	46197214	46197323	1000	+	.	gene_id "MSTRG.89991"; transcript_id "MSTRG.89991.9"; exon_number "8";
chr19	StringTie	transcript	46201132	46215336	1000	+	.	gene_id "MSTRG.89991"; transcript_id "MSTRG.89991.90";
chr19	StringTie	exon	46201132	46201642	1000	+	.	gene_id "MSTRG.89991"; transcript_id "MSTRG.89991.90"; exon_number "1";
chr19	StringTie	exon	46204052	46204214	1000	+	.	gene_id "MSTRG.89991"; transcript_id "MSTRG.89991.90"; exon_number "2";
chr19	StringTie	exon	46204823	46204920	1000	+	.	gene_id "MSTRG.89991"; transcript_id "MSTRG.89991.90"; exon_number "3";
chr19	StringTie	exon	46208932	46209169	1000	+	.	gene_id "MSTRG.89991"; transcript_id "MSTRG.89991.90"; exon_number "4";
chr19	StringTie	exon	46210162	46210269	1000	+	.	gene_id "MSTRG.89991"; transcript_id "MSTRG.89991.90"; exon_number "5";
chr19	StringTie	exon	46212116	46213010	1000	+	.	gene_id "MSTRG.89991"; transcript_id "MSTRG.89991.90"; exon_number "6";
chr19	StringTie	exon	46213797	46215336	1000	+	.	gene_id "MSTRG.89991"; transcript_id "MSTRG.89991.90"; exon_number "7";
chr19	StringTie	transcript	46201317	46215700	1000	+	.	gene_id "MSTRG.89991"; transcript_id "MSTRG.89991.91";
chr19	StringTie	exon	46201317	46201642	1000	+	.	gene_id "MSTRG.89991"; transcript_id "MSTRG.89991.91"; exon_number "1";
chr19	StringTie	exon	46204052	46204214	1000	+	.	gene_id "MSTRG.89991"; transcript_id "MSTRG.89991.91"; exon_number "2";
chr19	StringTie	exon	46204805	46204920	1000	+	.	gene_id "MSTRG.89991"; transcript_id "MSTRG.89991.91"; exon_number "3";
chr19	StringTie	exon	46208932	46209169	1000	+	.	gene_id "MSTRG.89991"; transcript_id "MSTRG.89991.91"; exon_number "4";
chr19	StringTie	exon	46210162	46210269	1000	+	.	gene_id "MSTRG.89991"; transcript_id "MSTRG.89991.91"; exon_number "5";
chr19	StringTie	exon	46212116	46212234	1000	+	.	gene_id "MSTRG.89991"; transcript_id "MSTRG.89991.91"; exon_number "6";
chr19	StringTie	exon	46212790	46213010	1000	+	.	gene_id "MSTRG.89991"; transcript_id "MSTRG.89991.91"; exon_number "7";
chr19	StringTie	exon	46213329	46215700	1000	+	.	gene_id "MSTRG.89991"; transcript_id "MSTRG.89991.91"; exon_number "8";
chr19	StringTie	transcript	46201430	46215342	1000	+	.	gene_id "MSTRG.89991"; transcript_id "MSTRG.89991.92";
chr19	StringTie	exon	46201430	46201642	1000	+	.	gene_id "MSTRG.89991"; transcript_id "MSTRG.89991.92"; exon_number "1";
chr19	StringTie	exon	46204052	46204214	1000	+	.	gene_id "MSTRG.89991"; transcript_id "MSTRG.89991.92"; exon_number "2";
chr19	StringTie	exon	46204805	46204920	1000	+	.	gene_id "MSTRG.89991"; transcript_id "MSTRG.89991.92"; exon_number "3";
chr19	StringTie	exon	46208932	46209169	1000	+	.	gene_id "MSTRG.89991"; transcript_id "MSTRG.89991.92"; exon_number "4";
chr19	StringTie	exon	46210162	46210269	1000	+	.	gene_id "MSTRG.89991"; transcript_id "MSTRG.89991.92"; exon_number "5";
chr19	StringTie	exon	46212116	46212234	1000	+	.	gene_id "MSTRG.89991"; transcript_id "MSTRG.89991.92"; exon_number "6";
chr19	StringTie	exon	46212790	46213010	1000	+	.	gene_id "MSTRG.89991"; transcript_id "MSTRG.89991.92"; exon_number "7";
chr19	StringTie	exon	46213329	46213483	1000	+	.	gene_id "MSTRG.89991"; transcript_id "MSTRG.89991.92"; exon_number "8";
chr19	StringTie	exon	46213797	46215342	1000	+	.	gene_id "MSTRG.89991"; transcript_id "MSTRG.89991.92"; exon_number "9";
chr19	StringTie	transcript	46201469	46215456	1000	+	.	gene_id "MSTRG.89991"; transcript_id "MSTRG.89991.93";
chr19	StringTie	exon	46201469	46202039	1000	+	.	gene_id "MSTRG.89991"; transcript_id "MSTRG.89991.93"; exon_number "1";
chr19	StringTie	exon	46204052	46204214	1000	+	.	gene_id "MSTRG.89991"; transcript_id "MSTRG.89991.93"; exon_number "2";
chr19	StringTie	exon	46204805	46209169	1000	+	.	gene_id "MSTRG.89991"; transcript_id "MSTRG.89991.93"; exon_number "3";
chr19	StringTie	exon	46210162	46210269	1000	+	.	gene_id "MSTRG.89991"; transcript_id "MSTRG.89991.93"; exon_number "4";
chr19	StringTie	exon	46212160	46213010	1000	+	.	gene_id "MSTRG.89991"; transcript_id "MSTRG.89991.93"; exon_number "5";
chr19	StringTie	exon	46213329	46213483	1000	+	.	gene_id "MSTRG.89991"; transcript_id "MSTRG.89991.93"; exon_number "6";
chr19	StringTie	exon	46213797	46215456	1000	+	.	gene_id "MSTRG.89991"; transcript_id "MSTRG.89991.93"; exon_number "7";
chr19	StringTie	transcript	46201497	46215360	1000	+	.	gene_id "MSTRG.89991"; transcript_id "MSTRG.89991.94";
chr19	StringTie	exon	46201497	46201642	1000	+	.	gene_id "MSTRG.89991"; transcript_id "MSTRG.89991.94"; exon_number "1";
chr19	StringTie	exon	46203560	46203656	1000	+	.	gene_id "MSTRG.89991"; transcript_id "MSTRG.89991.94"; exon_number "2";
chr19	StringTie	exon	46204052	46204214	1000	+	.	gene_id "MSTRG.89991"; transcript_id "MSTRG.89991.94"; exon_number "3";
chr19	StringTie	exon	46204805	46204920	1000	+	.	gene_id "MSTRG.89991"; transcript_id "MSTRG.89991.94"; exon_number "4";
chr19	StringTie	exon	46208932	46209169	1000	+	.	gene_id "MSTRG.89991"; transcript_id "MSTRG.89991.94"; exon_number "5";
chr19	StringTie	exon	46210162	46210269	1000	+	.	gene_id "MSTRG.89991"; transcript_id "MSTRG.89991.94"; exon_number "6";
chr19	StringTie	exon	46212116	46215360	1000	+	.	gene_id "MSTRG.89991"; transcript_id "MSTRG.89991.94"; exon_number "7";
chr19	StringTie	transcript	46201586	46215304	1000	+	.	gene_id "MSTRG.89991"; transcript_id "MSTRG.89991.95";
chr19	StringTie	exon	46201586	46201642	1000	+	.	gene_id "MSTRG.89991"; transcript_id "MSTRG.89991.95"; exon_number "1";
chr19	StringTie	exon	46204052	46204214	1000	+	.	gene_id "MSTRG.89991"; transcript_id "MSTRG.89991.95"; exon_number "2";
chr19	StringTie	exon	46204805	46204940	1000	+	.	gene_id "MSTRG.89991"; transcript_id "MSTRG.89991.95"; exon_number "3";
chr19	StringTie	exon	46208932	46209169	1000	+	.	gene_id "MSTRG.89991"; transcript_id "MSTRG.89991.95"; exon_number "4";
chr19	StringTie	exon	46210162	46210269	1000	+	.	gene_id "MSTRG.89991"; transcript_id "MSTRG.89991.95"; exon_number "5";
chr19	StringTie	exon	46212764	46213010	1000	+	.	gene_id "MSTRG.89991"; transcript_id "MSTRG.89991.95"; exon_number "6";
chr19	StringTie	exon	46213329	46215304	1000	+	.	gene_id "MSTRG.89991"; transcript_id "MSTRG.89991.95"; exon_number "7";
chr19	StringTie	transcript	46201916	46215402	1000	+	.	gene_id "MSTRG.89991"; transcript_id "MSTRG.89991.96";
chr19	StringTie	exon	46201916	46202039	1000	+	.	gene_id "MSTRG.89991"; transcript_id "MSTRG.89991.96"; exon_number "1";
chr19	StringTie	exon	46204052	46204214	1000	+	.	gene_id "MSTRG.89991"; transcript_id "MSTRG.89991.96"; exon_number "2";
chr19	StringTie	exon	46204805	46204920	1000	+	.	gene_id "MSTRG.89991"; transcript_id "MSTRG.89991.96"; exon_number "3";
chr19	StringTie	exon	46208932	46209169	1000	+	.	gene_id "MSTRG.89991"; transcript_id "MSTRG.89991.96"; exon_number "4";
chr19	StringTie	exon	46210162	46210269	1000	+	.	gene_id "MSTRG.89991"; transcript_id "MSTRG.89991.96"; exon_number "5";
chr19	StringTie	exon	46212764	46213010	1000	+	.	gene_id "MSTRG.89991"; transcript_id "MSTRG.89991.96"; exon_number "6";
chr19	StringTie	exon	46213797	46215402	1000	+	.	gene_id "MSTRG.89991"; transcript_id "MSTRG.89991.96"; exon_number "7";
chr19	StringTie	transcript	46201984	46215323	1000	+	.	gene_id "MSTRG.89991"; transcript_id "MSTRG.89991.97";
chr19	StringTie	exon	46201984	46202039	1000	+	.	gene_id "MSTRG.89991"; transcript_id "MSTRG.89991.97"; exon_number "1";
chr19	StringTie	exon	46204052	46204214	1000	+	.	gene_id "MSTRG.89991"; transcript_id "MSTRG.89991.97"; exon_number "2";
chr19	StringTie	exon	46204805	46204920	1000	+	.	gene_id "MSTRG.89991"; transcript_id "MSTRG.89991.97"; exon_number "3";
chr19	StringTie	exon	46208932	46209169	1000	+	.	gene_id "MSTRG.89991"; transcript_id "MSTRG.89991.97"; exon_number "4";
chr19	StringTie	exon	46210162	46210269	1000	+	.	gene_id "MSTRG.89991"; transcript_id "MSTRG.89991.97"; exon_number "5";
chr19	StringTie	exon	46212790	46213010	1000	+	.	gene_id "MSTRG.89991"; transcript_id "MSTRG.89991.97"; exon_number "6";
chr19	StringTie	exon	46213329	46215323	1000	+	.	gene_id "MSTRG.89991"; transcript_id "MSTRG.89991.97"; exon_number "7";
chr19	StringTie	transcript	46202219	46215716	1000	+	.	gene_id "MSTRG.89991"; transcript_id "MSTRG.89991.98";
chr19	StringTie	exon	46202219	46202480	1000	+	.	gene_id "MSTRG.89991"; transcript_id "MSTRG.89991.98"; exon_number "1";
chr19	StringTie	exon	46203477	46203656	1000	+	.	gene_id "MSTRG.89991"; transcript_id "MSTRG.89991.98"; exon_number "2";
chr19	StringTie	exon	46204052	46204214	1000	+	.	gene_id "MSTRG.89991"; transcript_id "MSTRG.89991.98"; exon_number "3";
chr19	StringTie	exon	46204805	46204920	1000	+	.	gene_id "MSTRG.89991"; transcript_id "MSTRG.89991.98"; exon_number "4";
chr19	StringTie	exon	46208932	46209169	1000	+	.	gene_id "MSTRG.89991"; transcript_id "MSTRG.89991.98"; exon_number "5";
chr19	StringTie	exon	46210162	46210269	1000	+	.	gene_id "MSTRG.89991"; transcript_id "MSTRG.89991.98"; exon_number "6";
chr19	StringTie	exon	46212790	46213010	1000	+	.	gene_id "MSTRG.89991"; transcript_id "MSTRG.89991.98"; exon_number "7";
chr19	StringTie	exon	46213797	46215716	1000	+	.	gene_id "MSTRG.89991"; transcript_id "MSTRG.89991.98"; exon_number "8";
chr19	StringTie	transcript	46203080	46217218	1000	+	.	gene_id "MSTRG.89991"; transcript_id "MSTRG.89991.99";
chr19	StringTie	exon	46203080	46203656	1000	+	.	gene_id "MSTRG.89991"; transcript_id "MSTRG.89991.99"; exon_number "1";
chr19	StringTie	exon	46204052	46204214	1000	+	.	gene_id "MSTRG.89991"; transcript_id "MSTRG.89991.99"; exon_number "2";
chr19	StringTie	exon	46204805	46204920	1000	+	.	gene_id "MSTRG.89991"; transcript_id "MSTRG.89991.99"; exon_number "3";
chr19	StringTie	exon	46208932	46209169	1000	+	.	gene_id "MSTRG.89991"; transcript_id "MSTRG.89991.99"; exon_number "4";
chr19	StringTie	exon	46210162	46210269	1000	+	.	gene_id "MSTRG.89991"; transcript_id "MSTRG.89991.99"; exon_number "5";
chr19	StringTie	exon	46212790	46213010	1000	+	.	gene_id "MSTRG.89991"; transcript_id "MSTRG.89991.99"; exon_number "6";
chr19	StringTie	exon	46213350	46217218	1000	+	.	gene_id "MSTRG.89991"; transcript_id "MSTRG.89991.99"; exon_number "7";
chr19	StringTie	transcript	46120071	46124674	1000	-	.	gene_id "MSTRG.89992"; transcript_id "ENST00000341415"; gene_name "IGFL3"; ref_gene_id "ENSG00000188624";
chr19	StringTie	exon	46120071	46120357	1000	-	.	gene_id "MSTRG.89992"; transcript_id "ENST00000341415"; exon_number "1"; gene_name "IGFL3"; ref_gene_id "ENSG00000188624";
chr19	StringTie	exon	46123886	46124156	1000	-	.	gene_id "MSTRG.89992"; transcript_id "ENST00000341415"; exon_number "2"; gene_name "IGFL3"; ref_gene_id "ENSG00000188624";
chr19	StringTie	exon	46124268	46124321	1000	-	.	gene_id "MSTRG.89992"; transcript_id "ENST00000341415"; exon_number "3"; gene_name "IGFL3"; ref_gene_id "ENSG00000188624";
chr19	StringTie	exon	46124625	46124674	1000	-	.	gene_id "MSTRG.89992"; transcript_id "ENST00000341415"; exon_number "4"; gene_name "IGFL3"; ref_gene_id "ENSG00000188624";
chr19	StringTie	transcript	46093391	46118489	1000	-	.	gene_id "MSTRG.89992"; transcript_id "MSTRG.89992.1";
chr19	StringTie	exon	46093391	46101878	1000	-	.	gene_id "MSTRG.89992"; transcript_id "MSTRG.89992.1"; exon_number "1";
chr19	StringTie	exon	46107238	46107331	1000	-	.	gene_id "MSTRG.89992"; transcript_id "MSTRG.89992.1"; exon_number "2";
chr19	StringTie	exon	46108941	46109095	1000	-	.	gene_id "MSTRG.89992"; transcript_id "MSTRG.89992.1"; exon_number "3";
chr19	StringTie	exon	46115816	46116020	1000	-	.	gene_id "MSTRG.89992"; transcript_id "MSTRG.89992.1"; exon_number "4";
chr19	StringTie	exon	46118304	46118489	1000	-	.	gene_id "MSTRG.89992"; transcript_id "MSTRG.89992.1"; exon_number "5";
chr19	StringTie	transcript	46119868	46124901	1000	-	.	gene_id "MSTRG.89992"; transcript_id "MSTRG.89992.10";
chr19	StringTie	exon	46119868	46121390	1000	-	.	gene_id "MSTRG.89992"; transcript_id "MSTRG.89992.10"; exon_number "1";
chr19	StringTie	exon	46123886	46124043	1000	-	.	gene_id "MSTRG.89992"; transcript_id "MSTRG.89992.10"; exon_number "2";
chr19	StringTie	exon	46124268	46124321	1000	-	.	gene_id "MSTRG.89992"; transcript_id "MSTRG.89992.10"; exon_number "3";
chr19	StringTie	exon	46124625	46124901	1000	-	.	gene_id "MSTRG.89992"; transcript_id "MSTRG.89992.10"; exon_number "4";
chr19	StringTie	transcript	46119895	46124922	1000	-	.	gene_id "MSTRG.89992"; transcript_id "MSTRG.89992.11";
chr19	StringTie	exon	46119895	46121386	1000	-	.	gene_id "MSTRG.89992"; transcript_id "MSTRG.89992.11"; exon_number "1";
chr19	StringTie	exon	46123886	46124156	1000	-	.	gene_id "MSTRG.89992"; transcript_id "MSTRG.89992.11"; exon_number "2";
chr19	StringTie	exon	46124268	46124321	1000	-	.	gene_id "MSTRG.89992"; transcript_id "MSTRG.89992.11"; exon_number "3";
chr19	StringTie	exon	46124625	46124922	1000	-	.	gene_id "MSTRG.89992"; transcript_id "MSTRG.89992.11"; exon_number "4";
chr19	StringTie	transcript	46119911	46124767	1000	-	.	gene_id "MSTRG.89992"; transcript_id "MSTRG.89992.12";
chr19	StringTie	exon	46119911	46121390	1000	-	.	gene_id "MSTRG.89992"; transcript_id "MSTRG.89992.12"; exon_number "1";
chr19	StringTie	exon	46123886	46124156	1000	-	.	gene_id "MSTRG.89992"; transcript_id "MSTRG.89992.12"; exon_number "2";
chr19	StringTie	exon	46124268	46124321	1000	-	.	gene_id "MSTRG.89992"; transcript_id "MSTRG.89992.12"; exon_number "3";
chr19	StringTie	exon	46124621	46124767	1000	-	.	gene_id "MSTRG.89992"; transcript_id "MSTRG.89992.12"; exon_number "4";
chr19	StringTie	transcript	46119975	46124876	1000	-	.	gene_id "MSTRG.89992"; transcript_id "MSTRG.89992.13";
chr19	StringTie	exon	46119975	46120320	1000	-	.	gene_id "MSTRG.89992"; transcript_id "MSTRG.89992.13"; exon_number "1";
chr19	StringTie	exon	46123886	46124156	1000	-	.	gene_id "MSTRG.89992"; transcript_id "MSTRG.89992.13"; exon_number "2";
chr19	StringTie	exon	46124268	46124321	1000	-	.	gene_id "MSTRG.89992"; transcript_id "MSTRG.89992.13"; exon_number "3";
chr19	StringTie	exon	46124625	46124876	1000	-	.	gene_id "MSTRG.89992"; transcript_id "MSTRG.89992.13"; exon_number "4";
chr19	StringTie	transcript	46119975	46124874	1000	-	.	gene_id "MSTRG.89992"; transcript_id "MSTRG.89992.14";
chr19	StringTie	exon	46119975	46121386	1000	-	.	gene_id "MSTRG.89992"; transcript_id "MSTRG.89992.14"; exon_number "1";
chr19	StringTie	exon	46123886	46124156	1000	-	.	gene_id "MSTRG.89992"; transcript_id "MSTRG.89992.14"; exon_number "2";
chr19	StringTie	exon	46124268	46124321	1000	-	.	gene_id "MSTRG.89992"; transcript_id "MSTRG.89992.14"; exon_number "3";
chr19	StringTie	exon	46124621	46124874	1000	-	.	gene_id "MSTRG.89992"; transcript_id "MSTRG.89992.14"; exon_number "4";
chr19	StringTie	transcript	46119975	46124782	1000	-	.	gene_id "MSTRG.89992"; transcript_id "MSTRG.89992.15";
chr19	StringTie	exon	46119975	46120307	1000	-	.	gene_id "MSTRG.89992"; transcript_id "MSTRG.89992.15"; exon_number "1";
chr19	StringTie	exon	46123886	46124156	1000	-	.	gene_id "MSTRG.89992"; transcript_id "MSTRG.89992.15"; exon_number "2";
chr19	StringTie	exon	46124268	46124321	1000	-	.	gene_id "MSTRG.89992"; transcript_id "MSTRG.89992.15"; exon_number "3";
chr19	StringTie	exon	46124625	46124782	1000	-	.	gene_id "MSTRG.89992"; transcript_id "MSTRG.89992.15"; exon_number "4";
chr19	StringTie	transcript	46119987	46124787	1000	-	.	gene_id "MSTRG.89992"; transcript_id "MSTRG.89992.16";
chr19	StringTie	exon	46119987	46121390	1000	-	.	gene_id "MSTRG.89992"; transcript_id "MSTRG.89992.16"; exon_number "1";
chr19	StringTie	exon	46123886	46124043	1000	-	.	gene_id "MSTRG.89992"; transcript_id "MSTRG.89992.16"; exon_number "2";
chr19	StringTie	exon	46124268	46124321	1000	-	.	gene_id "MSTRG.89992"; transcript_id "MSTRG.89992.16"; exon_number "3";
chr19	StringTie	exon	46124621	46124787	1000	-	.	gene_id "MSTRG.89992"; transcript_id "MSTRG.89992.16"; exon_number "4";
chr19	StringTie	transcript	46119987	46124735	1000	-	.	gene_id "MSTRG.89992"; transcript_id "MSTRG.89992.17";
chr19	StringTie	exon	46119987	46120320	1000	-	.	gene_id "MSTRG.89992"; transcript_id "MSTRG.89992.17"; exon_number "1";
chr19	StringTie	exon	46123886	46124043	1000	-	.	gene_id "MSTRG.89992"; transcript_id "MSTRG.89992.17"; exon_number "2";
chr19	StringTie	exon	46124268	46124321	1000	-	.	gene_id "MSTRG.89992"; transcript_id "MSTRG.89992.17"; exon_number "3";
chr19	StringTie	exon	46124625	46124735	1000	-	.	gene_id "MSTRG.89992"; transcript_id "MSTRG.89992.17"; exon_number "4";
chr19	StringTie	transcript	46120033	46124868	1000	-	.	gene_id "MSTRG.89992"; transcript_id "MSTRG.89992.18";
chr19	StringTie	exon	46120033	46120419	1000	-	.	gene_id "MSTRG.89992"; transcript_id "MSTRG.89992.18"; exon_number "1";
chr19	StringTie	exon	46123886	46124043	1000	-	.	gene_id "MSTRG.89992"; transcript_id "MSTRG.89992.18"; exon_number "2";
chr19	StringTie	exon	46124268	46124321	1000	-	.	gene_id "MSTRG.89992"; transcript_id "MSTRG.89992.18"; exon_number "3";
chr19	StringTie	exon	46124625	46124868	1000	-	.	gene_id "MSTRG.89992"; transcript_id "MSTRG.89992.18"; exon_number "4";
chr19	StringTie	transcript	46120045	46124674	1000	-	.	gene_id "MSTRG.89992"; transcript_id "MSTRG.89992.19";
chr19	StringTie	exon	46120045	46120357	1000	-	.	gene_id "MSTRG.89992"; transcript_id "MSTRG.89992.19"; exon_number "1";
chr19	StringTie	exon	46123886	46124043	1000	-	.	gene_id "MSTRG.89992"; transcript_id "MSTRG.89992.19"; exon_number "2";
chr19	StringTie	exon	46124268	46124321	1000	-	.	gene_id "MSTRG.89992"; transcript_id "MSTRG.89992.19"; exon_number "3";
chr19	StringTie	exon	46124625	46124674	1000	-	.	gene_id "MSTRG.89992"; transcript_id "MSTRG.89992.19"; exon_number "4";
chr19	StringTie	transcript	46093478	46124914	1000	-	.	gene_id "MSTRG.89992"; transcript_id "MSTRG.89992.2";
chr19	StringTie	exon	46093478	46101878	1000	-	.	gene_id "MSTRG.89992"; transcript_id "MSTRG.89992.2"; exon_number "1";
chr19	StringTie	exon	46108941	46109095	1000	-	.	gene_id "MSTRG.89992"; transcript_id "MSTRG.89992.2"; exon_number "2";
chr19	StringTie	exon	46115816	46116020	1000	-	.	gene_id "MSTRG.89992"; transcript_id "MSTRG.89992.2"; exon_number "3";
chr19	StringTie	exon	46118304	46123306	1000	-	.	gene_id "MSTRG.89992"; transcript_id "MSTRG.89992.2"; exon_number "4";
chr19	StringTie	exon	46123886	46124156	1000	-	.	gene_id "MSTRG.89992"; transcript_id "MSTRG.89992.2"; exon_number "5";
chr19	StringTie	exon	46124268	46124321	1000	-	.	gene_id "MSTRG.89992"; transcript_id "MSTRG.89992.2"; exon_number "6";
chr19	StringTie	exon	46124621	46124914	1000	-	.	gene_id "MSTRG.89992"; transcript_id "MSTRG.89992.2"; exon_number "7";
chr19	StringTie	transcript	46120047	46124922	1000	-	.	gene_id "MSTRG.89992"; transcript_id "MSTRG.89992.20";
chr19	StringTie	exon	46120047	46120307	1000	-	.	gene_id "MSTRG.89992"; transcript_id "MSTRG.89992.20"; exon_number "1";
chr19	StringTie	exon	46123886	46124043	1000	-	.	gene_id "MSTRG.89992"; transcript_id "MSTRG.89992.20"; exon_number "2";
chr19	StringTie	exon	46124268	46124321	1000	-	.	gene_id "MSTRG.89992"; transcript_id "MSTRG.89992.20"; exon_number "3";
chr19	StringTie	exon	46124625	46124922	1000	-	.	gene_id "MSTRG.89992"; transcript_id "MSTRG.89992.20"; exon_number "4";
chr19	StringTie	transcript	46120049	46124390	1000	-	.	gene_id "MSTRG.89992"; transcript_id "MSTRG.89992.21";
chr19	StringTie	exon	46120049	46121531	1000	-	.	gene_id "MSTRG.89992"; transcript_id "MSTRG.89992.21"; exon_number "1";
chr19	StringTie	exon	46123245	46123306	1000	-	.	gene_id "MSTRG.89992"; transcript_id "MSTRG.89992.21"; exon_number "2";
chr19	StringTie	exon	46123886	46124156	1000	-	.	gene_id "MSTRG.89992"; transcript_id "MSTRG.89992.21"; exon_number "3";
chr19	StringTie	exon	46124268	46124390	1000	-	.	gene_id "MSTRG.89992"; transcript_id "MSTRG.89992.21"; exon_number "4";
chr19	StringTie	transcript	46120061	46124947	1000	-	.	gene_id "MSTRG.89992"; transcript_id "MSTRG.89992.22";
chr19	StringTie	exon	46120061	46121531	1000	-	.	gene_id "MSTRG.89992"; transcript_id "MSTRG.89992.22"; exon_number "1";
chr19	StringTie	exon	46123886	46124043	1000	-	.	gene_id "MSTRG.89992"; transcript_id "MSTRG.89992.22"; exon_number "2";
chr19	StringTie	exon	46124268	46124321	1000	-	.	gene_id "MSTRG.89992"; transcript_id "MSTRG.89992.22"; exon_number "3";
chr19	StringTie	exon	46124621	46124947	1000	-	.	gene_id "MSTRG.89992"; transcript_id "MSTRG.89992.22"; exon_number "4";
chr19	StringTie	transcript	46120067	46124774	1000	-	.	gene_id "MSTRG.89992"; transcript_id "MSTRG.89992.23";
chr19	StringTie	exon	46120067	46120419	1000	-	.	gene_id "MSTRG.89992"; transcript_id "MSTRG.89992.23"; exon_number "1";
chr19	StringTie	exon	46121456	46121531	1000	-	.	gene_id "MSTRG.89992"; transcript_id "MSTRG.89992.23"; exon_number "2";
chr19	StringTie	exon	46123245	46123306	1000	-	.	gene_id "MSTRG.89992"; transcript_id "MSTRG.89992.23"; exon_number "3";
chr19	StringTie	exon	46123886	46124043	1000	-	.	gene_id "MSTRG.89992"; transcript_id "MSTRG.89992.23"; exon_number "4";
chr19	StringTie	exon	46124268	46124321	1000	-	.	gene_id "MSTRG.89992"; transcript_id "MSTRG.89992.23"; exon_number "5";
chr19	StringTie	exon	46124625	46124774	1000	-	.	gene_id "MSTRG.89992"; transcript_id "MSTRG.89992.23"; exon_number "6";
chr19	StringTie	transcript	46120067	46124874	1000	-	.	gene_id "MSTRG.89992"; transcript_id "MSTRG.89992.24";
chr19	StringTie	exon	46120067	46121531	1000	-	.	gene_id "MSTRG.89992"; transcript_id "MSTRG.89992.24"; exon_number "1";
chr19	StringTie	exon	46123886	46124043	1000	-	.	gene_id "MSTRG.89992"; transcript_id "MSTRG.89992.24"; exon_number "2";
chr19	StringTie	exon	46124268	46124321	1000	-	.	gene_id "MSTRG.89992"; transcript_id "MSTRG.89992.24"; exon_number "3";
chr19	StringTie	exon	46124625	46124874	1000	-	.	gene_id "MSTRG.89992"; transcript_id "MSTRG.89992.24"; exon_number "4";
chr19	StringTie	transcript	46120067	46124684	1000	-	.	gene_id "MSTRG.89992"; transcript_id "MSTRG.89992.25";
chr19	StringTie	exon	46120067	46120357	1000	-	.	gene_id "MSTRG.89992"; transcript_id "MSTRG.89992.25"; exon_number "1";
chr19	StringTie	exon	46123886	46124156	1000	-	.	gene_id "MSTRG.89992"; transcript_id "MSTRG.89992.25"; exon_number "2";
chr19	StringTie	exon	46124268	46124321	1000	-	.	gene_id "MSTRG.89992"; transcript_id "MSTRG.89992.25"; exon_number "3";
chr19	StringTie	exon	46124621	46124684	1000	-	.	gene_id "MSTRG.89992"; transcript_id "MSTRG.89992.25"; exon_number "4";
chr19	StringTie	transcript	46120070	46124735	1000	-	.	gene_id "MSTRG.89992"; transcript_id "MSTRG.89992.26";
chr19	StringTie	exon	46120070	46120307	1000	-	.	gene_id "MSTRG.89992"; transcript_id "MSTRG.89992.26"; exon_number "1";
chr19	StringTie	exon	46123886	46124156	1000	-	.	gene_id "MSTRG.89992"; transcript_id "MSTRG.89992.26"; exon_number "2";
chr19	StringTie	exon	46124268	46124321	1000	-	.	gene_id "MSTRG.89992"; transcript_id "MSTRG.89992.26"; exon_number "3";
chr19	StringTie	exon	46124621	46124735	1000	-	.	gene_id "MSTRG.89992"; transcript_id "MSTRG.89992.26"; exon_number "4";
chr19	StringTie	transcript	46120071	46124802	1000	-	.	gene_id "MSTRG.89992"; transcript_id "MSTRG.89992.27";
chr19	StringTie	exon	46120071	46120419	1000	-	.	gene_id "MSTRG.89992"; transcript_id "MSTRG.89992.27"; exon_number "1";
chr19	StringTie	exon	46123886	46124043	1000	-	.	gene_id "MSTRG.89992"; transcript_id "MSTRG.89992.27"; exon_number "2";
chr19	StringTie	exon	46124268	46124321	1000	-	.	gene_id "MSTRG.89992"; transcript_id "MSTRG.89992.27"; exon_number "3";
chr19	StringTie	exon	46124621	46124802	1000	-	.	gene_id "MSTRG.89992"; transcript_id "MSTRG.89992.27"; exon_number "4";
chr19	StringTie	transcript	46093478	46124814	1000	-	.	gene_id "MSTRG.89992"; transcript_id "MSTRG.89992.3";
chr19	StringTie	exon	46093478	46101878	1000	-	.	gene_id "MSTRG.89992"; transcript_id "MSTRG.89992.3"; exon_number "1";
chr19	StringTie	exon	46107238	46108841	1000	-	.	gene_id "MSTRG.89992"; transcript_id "MSTRG.89992.3"; exon_number "2";
chr19	StringTie	exon	46108941	46109095	1000	-	.	gene_id "MSTRG.89992"; transcript_id "MSTRG.89992.3"; exon_number "3";
chr19	StringTie	exon	46115816	46116020	1000	-	.	gene_id "MSTRG.89992"; transcript_id "MSTRG.89992.3"; exon_number "4";
chr19	StringTie	exon	46118304	46124156	1000	-	.	gene_id "MSTRG.89992"; transcript_id "MSTRG.89992.3"; exon_number "5";
chr19	StringTie	exon	46124268	46124814	1000	-	.	gene_id "MSTRG.89992"; transcript_id "MSTRG.89992.3"; exon_number "6";
chr19	StringTie	transcript	46100044	46124802	1000	-	.	gene_id "MSTRG.89992"; transcript_id "MSTRG.89992.4";
chr19	StringTie	exon	46100044	46101878	1000	-	.	gene_id "MSTRG.89992"; transcript_id "MSTRG.89992.4"; exon_number "1";
chr19	StringTie	exon	46107257	46108841	1000	-	.	gene_id "MSTRG.89992"; transcript_id "MSTRG.89992.4"; exon_number "2";
chr19	StringTie	exon	46108941	46109095	1000	-	.	gene_id "MSTRG.89992"; transcript_id "MSTRG.89992.4"; exon_number "3";
chr19	StringTie	exon	46123886	46124043	1000	-	.	gene_id "MSTRG.89992"; transcript_id "MSTRG.89992.4"; exon_number "4";
chr19	StringTie	exon	46124268	46124321	1000	-	.	gene_id "MSTRG.89992"; transcript_id "MSTRG.89992.4"; exon_number "5";
chr19	StringTie	exon	46124434	46124802	1000	-	.	gene_id "MSTRG.89992"; transcript_id "MSTRG.89992.4"; exon_number "6";
chr19	StringTie	transcript	46100264	46124802	1000	-	.	gene_id "MSTRG.89992"; transcript_id "MSTRG.89992.5";
chr19	StringTie	exon	46100264	46101878	1000	-	.	gene_id "MSTRG.89992"; transcript_id "MSTRG.89992.5"; exon_number "1";
chr19	StringTie	exon	46107238	46108841	1000	-	.	gene_id "MSTRG.89992"; transcript_id "MSTRG.89992.5"; exon_number "2";
chr19	StringTie	exon	46108941	46109095	1000	-	.	gene_id "MSTRG.89992"; transcript_id "MSTRG.89992.5"; exon_number "3";
chr19	StringTie	exon	46123886	46124156	1000	-	.	gene_id "MSTRG.89992"; transcript_id "MSTRG.89992.5"; exon_number "4";
chr19	StringTie	exon	46124268	46124321	1000	-	.	gene_id "MSTRG.89992"; transcript_id "MSTRG.89992.5"; exon_number "5";
chr19	StringTie	exon	46124434	46124802	1000	-	.	gene_id "MSTRG.89992"; transcript_id "MSTRG.89992.5"; exon_number "6";
chr19	StringTie	transcript	46100327	46116060	1000	-	.	gene_id "MSTRG.89992"; transcript_id "MSTRG.89992.6";
chr19	StringTie	exon	46100327	46101878	1000	-	.	gene_id "MSTRG.89992"; transcript_id "MSTRG.89992.6"; exon_number "1";
chr19	StringTie	exon	46107238	46107516	1000	-	.	gene_id "MSTRG.89992"; transcript_id "MSTRG.89992.6"; exon_number "2";
chr19	StringTie	exon	46108941	46109095	1000	-	.	gene_id "MSTRG.89992"; transcript_id "MSTRG.89992.6"; exon_number "3";
chr19	StringTie	exon	46115816	46116060	1000	-	.	gene_id "MSTRG.89992"; transcript_id "MSTRG.89992.6"; exon_number "4";
chr19	StringTie	transcript	46102309	46118834	1000	-	.	gene_id "MSTRG.89992"; transcript_id "MSTRG.89992.7";
chr19	StringTie	exon	46102309	46102764	1000	-	.	gene_id "MSTRG.89992"; transcript_id "MSTRG.89992.7"; exon_number "1";
chr19	StringTie	exon	46108941	46109095	1000	-	.	gene_id "MSTRG.89992"; transcript_id "MSTRG.89992.7"; exon_number "2";
chr19	StringTie	exon	46118779	46118834	1000	-	.	gene_id "MSTRG.89992"; transcript_id "MSTRG.89992.7"; exon_number "3";
chr19	StringTie	transcript	46119807	46124947	1000	-	.	gene_id "MSTRG.89992"; transcript_id "MSTRG.89992.8";
chr19	StringTie	exon	46119807	46121390	1000	-	.	gene_id "MSTRG.89992"; transcript_id "MSTRG.89992.8"; exon_number "1";
chr19	StringTie	exon	46123886	46124156	1000	-	.	gene_id "MSTRG.89992"; transcript_id "MSTRG.89992.8"; exon_number "2";
chr19	StringTie	exon	46124268	46124321	1000	-	.	gene_id "MSTRG.89992"; transcript_id "MSTRG.89992.8"; exon_number "3";
chr19	StringTie	exon	46124625	46124947	1000	-	.	gene_id "MSTRG.89992"; transcript_id "MSTRG.89992.8"; exon_number "4";
chr19	StringTie	transcript	46119809	46124877	1000	-	.	gene_id "MSTRG.89992"; transcript_id "MSTRG.89992.9";
chr19	StringTie	exon	46119809	46121531	1000	-	.	gene_id "MSTRG.89992"; transcript_id "MSTRG.89992.9"; exon_number "1";
chr19	StringTie	exon	46123886	46124156	1000	-	.	gene_id "MSTRG.89992"; transcript_id "MSTRG.89992.9"; exon_number "2";
chr19	StringTie	exon	46124268	46124321	1000	-	.	gene_id "MSTRG.89992"; transcript_id "MSTRG.89992.9"; exon_number "3";
chr19	StringTie	exon	46124625	46124877	1000	-	.	gene_id "MSTRG.89992"; transcript_id "MSTRG.89992.9"; exon_number "4";
chr19	StringTie	transcript	46102549	46110085	1000	+	.	gene_id "MSTRG.89993"; transcript_id "MSTRG.89993.1";
chr19	StringTie	exon	46102549	46102617	1000	+	.	gene_id "MSTRG.89993"; transcript_id "MSTRG.89993.1"; exon_number "1";
chr19	StringTie	exon	46109797	46110085	1000	+	.	gene_id "MSTRG.89993"; transcript_id "MSTRG.89993.1"; exon_number "2";
chr19	StringTie	transcript	46111079	46113863	1000	-	.	gene_id "MSTRG.89994"; transcript_id "ENST00000598627"; gene_name "CTC-344H19.6"; ref_gene_id "ENSG00000268053";
chr19	StringTie	exon	46111079	46112120	1000	-	.	gene_id "MSTRG.89994"; transcript_id "ENST00000598627"; exon_number "1"; gene_name "CTC-344H19.6"; ref_gene_id "ENSG00000268053";
chr19	StringTie	exon	46112990	46113863	1000	-	.	gene_id "MSTRG.89994"; transcript_id "ENST00000598627"; exon_number "2"; gene_name "CTC-344H19.6"; ref_gene_id "ENSG00000268053";
chr19	StringTie	transcript	46136746	46137547	1000	-	.	gene_id "MSTRG.89995"; transcript_id "ENST00000558095"; gene_name "TGIF1P1"; ref_gene_id "ENSG00000259339";
chr19	StringTie	exon	46136746	46137547	1000	-	.	gene_id "MSTRG.89995"; transcript_id "ENST00000558095"; exon_number "1"; gene_name "TGIF1P1"; ref_gene_id "ENSG00000259339";
chr19	StringTie	transcript	46163893	46180647	1000	-	.	gene_id "MSTRG.89996"; transcript_id "ENST00000599127"; gene_name "AC006262.4"; ref_gene_id "ENSG00000269729";
chr19	StringTie	exon	46163893	46164216	1000	-	.	gene_id "MSTRG.89996"; transcript_id "ENST00000599127"; exon_number "1"; gene_name "AC006262.4"; ref_gene_id "ENSG00000269729";
chr19	StringTie	exon	46164578	46164651	1000	-	.	gene_id "MSTRG.89996"; transcript_id "ENST00000599127"; exon_number "2"; gene_name "AC006262.4"; ref_gene_id "ENSG00000269729";
chr19	StringTie	exon	46173934	46174052	1000	-	.	gene_id "MSTRG.89996"; transcript_id "ENST00000599127"; exon_number "3"; gene_name "AC006262.4"; ref_gene_id "ENSG00000269729";
chr19	StringTie	exon	46179486	46179537	1000	-	.	gene_id "MSTRG.89996"; transcript_id "ENST00000599127"; exon_number "4"; gene_name "AC006262.4"; ref_gene_id "ENSG00000269729";
chr19	StringTie	exon	46180605	46180647	1000	-	.	gene_id "MSTRG.89996"; transcript_id "ENST00000599127"; exon_number "5"; gene_name "AC006262.4"; ref_gene_id "ENSG00000269729";
chr19	StringTie	transcript	46173535	46174029	1000	-	.	gene_id "MSTRG.89996"; transcript_id "ENST00000600152"; gene_name "AC006262.4"; ref_gene_id "ENSG00000269729";
chr19	StringTie	exon	46173535	46173771	1000	-	.	gene_id "MSTRG.89996"; transcript_id "ENST00000600152"; exon_number "1"; gene_name "AC006262.4"; ref_gene_id "ENSG00000269729";
chr19	StringTie	exon	46173934	46174029	1000	-	.	gene_id "MSTRG.89996"; transcript_id "ENST00000600152"; exon_number "2"; gene_name "AC006262.4"; ref_gene_id "ENSG00000269729";
chr19	StringTie	transcript	46144647	46180972	1000	-	.	gene_id "MSTRG.89996"; transcript_id "MSTRG.89996.1";
chr19	StringTie	exon	46144647	46164216	1000	-	.	gene_id "MSTRG.89996"; transcript_id "MSTRG.89996.1"; exon_number "1";
chr19	StringTie	exon	46164578	46164651	1000	-	.	gene_id "MSTRG.89996"; transcript_id "MSTRG.89996.1"; exon_number "2";
chr19	StringTie	exon	46173934	46174052	1000	-	.	gene_id "MSTRG.89996"; transcript_id "MSTRG.89996.1"; exon_number "3";
chr19	StringTie	exon	46179486	46179537	1000	-	.	gene_id "MSTRG.89996"; transcript_id "MSTRG.89996.1"; exon_number "4";
chr19	StringTie	exon	46180605	46180689	1000	-	.	gene_id "MSTRG.89996"; transcript_id "MSTRG.89996.1"; exon_number "5";
chr19	StringTie	exon	46180801	46180972	1000	-	.	gene_id "MSTRG.89996"; transcript_id "MSTRG.89996.1"; exon_number "6";
chr19	StringTie	transcript	46173560	46180861	1000	-	.	gene_id "MSTRG.89996"; transcript_id "MSTRG.89996.10";
chr19	StringTie	exon	46173560	46173578	1000	-	.	gene_id "MSTRG.89996"; transcript_id "MSTRG.89996.10"; exon_number "1";
chr19	StringTie	exon	46173934	46174052	1000	-	.	gene_id "MSTRG.89996"; transcript_id "MSTRG.89996.10"; exon_number "2";
chr19	StringTie	exon	46179486	46179537	1000	-	.	gene_id "MSTRG.89996"; transcript_id "MSTRG.89996.10"; exon_number "3";
chr19	StringTie	exon	46180605	46180689	1000	-	.	gene_id "MSTRG.89996"; transcript_id "MSTRG.89996.10"; exon_number "4";
chr19	StringTie	exon	46180801	46180861	1000	-	.	gene_id "MSTRG.89996"; transcript_id "MSTRG.89996.10"; exon_number "5";
chr19	StringTie	transcript	46160465	46180916	1000	-	.	gene_id "MSTRG.89996"; transcript_id "MSTRG.89996.2";
chr19	StringTie	exon	46160465	46161084	1000	-	.	gene_id "MSTRG.89996"; transcript_id "MSTRG.89996.2"; exon_number "1";
chr19	StringTie	exon	46161295	46164651	1000	-	.	gene_id "MSTRG.89996"; transcript_id "MSTRG.89996.2"; exon_number "2";
chr19	StringTie	exon	46173934	46174052	1000	-	.	gene_id "MSTRG.89996"; transcript_id "MSTRG.89996.2"; exon_number "3";
chr19	StringTie	exon	46179486	46179537	1000	-	.	gene_id "MSTRG.89996"; transcript_id "MSTRG.89996.2"; exon_number "4";
chr19	StringTie	exon	46180605	46180689	1000	-	.	gene_id "MSTRG.89996"; transcript_id "MSTRG.89996.2"; exon_number "5";
chr19	StringTie	exon	46180801	46180916	1000	-	.	gene_id "MSTRG.89996"; transcript_id "MSTRG.89996.2"; exon_number "6";
chr19	StringTie	transcript	46173120	46181154	1000	-	.	gene_id "MSTRG.89996"; transcript_id "MSTRG.89996.4";
chr19	StringTie	exon	46173120	46173520	1000	-	.	gene_id "MSTRG.89996"; transcript_id "MSTRG.89996.4"; exon_number "1";
chr19	StringTie	exon	46173934	46174052	1000	-	.	gene_id "MSTRG.89996"; transcript_id "MSTRG.89996.4"; exon_number "2";
chr19	StringTie	exon	46179486	46179537	1000	-	.	gene_id "MSTRG.89996"; transcript_id "MSTRG.89996.4"; exon_number "3";
chr19	StringTie	exon	46180605	46180689	1000	-	.	gene_id "MSTRG.89996"; transcript_id "MSTRG.89996.4"; exon_number "4";
chr19	StringTie	exon	46180801	46181154	1000	-	.	gene_id "MSTRG.89996"; transcript_id "MSTRG.89996.4"; exon_number "5";
chr19	StringTie	transcript	46173309	46180916	1000	-	.	gene_id "MSTRG.89996"; transcript_id "MSTRG.89996.5";
chr19	StringTie	exon	46173309	46173520	1000	-	.	gene_id "MSTRG.89996"; transcript_id "MSTRG.89996.5"; exon_number "1";
chr19	StringTie	exon	46173934	46174052	1000	-	.	gene_id "MSTRG.89996"; transcript_id "MSTRG.89996.5"; exon_number "2";
chr19	StringTie	exon	46179460	46179537	1000	-	.	gene_id "MSTRG.89996"; transcript_id "MSTRG.89996.5"; exon_number "3";
chr19	StringTie	exon	46180605	46180689	1000	-	.	gene_id "MSTRG.89996"; transcript_id "MSTRG.89996.5"; exon_number "4";
chr19	StringTie	exon	46180801	46180916	1000	-	.	gene_id "MSTRG.89996"; transcript_id "MSTRG.89996.5"; exon_number "5";
chr19	StringTie	transcript	46173368	46180862	1000	-	.	gene_id "MSTRG.89996"; transcript_id "MSTRG.89996.6";
chr19	StringTie	exon	46173368	46174052	1000	-	.	gene_id "MSTRG.89996"; transcript_id "MSTRG.89996.6"; exon_number "1";
chr19	StringTie	exon	46179486	46179748	1000	-	.	gene_id "MSTRG.89996"; transcript_id "MSTRG.89996.6"; exon_number "2";
chr19	StringTie	exon	46180605	46180862	1000	-	.	gene_id "MSTRG.89996"; transcript_id "MSTRG.89996.6"; exon_number "3";
chr19	StringTie	transcript	46173432	46180879	1000	-	.	gene_id "MSTRG.89996"; transcript_id "MSTRG.89996.7";
chr19	StringTie	exon	46173432	46174052	1000	-	.	gene_id "MSTRG.89996"; transcript_id "MSTRG.89996.7"; exon_number "1";
chr19	StringTie	exon	46179460	46179537	1000	-	.	gene_id "MSTRG.89996"; transcript_id "MSTRG.89996.7"; exon_number "2";
chr19	StringTie	exon	46180605	46180689	1000	-	.	gene_id "MSTRG.89996"; transcript_id "MSTRG.89996.7"; exon_number "3";
chr19	StringTie	exon	46180801	46180879	1000	-	.	gene_id "MSTRG.89996"; transcript_id "MSTRG.89996.7"; exon_number "4";
chr19	StringTie	transcript	46173443	46180866	1000	-	.	gene_id "MSTRG.89996"; transcript_id "MSTRG.89996.8";
chr19	StringTie	exon	46173443	46173468	1000	-	.	gene_id "MSTRG.89996"; transcript_id "MSTRG.89996.8"; exon_number "1";
chr19	StringTie	exon	46173934	46174052	1000	-	.	gene_id "MSTRG.89996"; transcript_id "MSTRG.89996.8"; exon_number "2";
chr19	StringTie	exon	46179486	46179537	1000	-	.	gene_id "MSTRG.89996"; transcript_id "MSTRG.89996.8"; exon_number "3";
chr19	StringTie	exon	46180605	46180689	1000	-	.	gene_id "MSTRG.89996"; transcript_id "MSTRG.89996.8"; exon_number "4";
chr19	StringTie	exon	46180801	46180866	1000	-	.	gene_id "MSTRG.89996"; transcript_id "MSTRG.89996.8"; exon_number "5";
chr19	StringTie	transcript	46260420	46260858	1000	-	.	gene_id "MSTRG.89997"; transcript_id "ENST00000593820"; gene_name "IGFL1P2"; ref_gene_id "ENSG00000268238";
chr19	StringTie	exon	46260420	46260691	1000	-	.	gene_id "MSTRG.89997"; transcript_id "ENST00000593820"; exon_number "1"; gene_name "IGFL1P2"; ref_gene_id "ENSG00000268238";
chr19	StringTie	exon	46260801	46260858	1000	-	.	gene_id "MSTRG.89997"; transcript_id "ENST00000593820"; exon_number "2"; gene_name "IGFL1P2"; ref_gene_id "ENSG00000268238";
chr19	StringTie	transcript	46189166	46203034	1000	-	.	gene_id "MSTRG.89997"; transcript_id "ENST00000594027"; gene_name "AC006262.5"; ref_gene_id "ENSG00000268621";
chr19	StringTie	exon	46189166	46189229	1000	-	.	gene_id "MSTRG.89997"; transcript_id "ENST00000594027"; exon_number "1"; gene_name "AC006262.5"; ref_gene_id "ENSG00000268621";
chr19	StringTie	exon	46198408	46198442	1000	-	.	gene_id "MSTRG.89997"; transcript_id "ENST00000594027"; exon_number "2"; gene_name "AC006262.5"; ref_gene_id "ENSG00000268621";
chr19	StringTie	exon	46202840	46203034	1000	-	.	gene_id "MSTRG.89997"; transcript_id "ENST00000594027"; exon_number "3"; gene_name "AC006262.5"; ref_gene_id "ENSG00000268621";
chr19	StringTie	transcript	46200787	46203083	1000	-	.	gene_id "MSTRG.89997"; transcript_id "ENST00000595673"; gene_name "AC006262.5"; ref_gene_id "ENSG00000268621";
chr19	StringTie	exon	46200787	46200846	1000	-	.	gene_id "MSTRG.89997"; transcript_id "ENST00000595673"; exon_number "1"; gene_name "AC006262.5"; ref_gene_id "ENSG00000268621";
chr19	StringTie	exon	46202840	46203083	1000	-	.	gene_id "MSTRG.89997"; transcript_id "ENST00000595673"; exon_number "2"; gene_name "AC006262.5"; ref_gene_id "ENSG00000268621";
chr19	StringTie	transcript	46228964	46230388	1000	-	.	gene_id "MSTRG.89997"; transcript_id "ENST00000597337"; gene_name "AC006262.10"; ref_gene_id "ENSG00000269745";
chr19	StringTie	exon	46228964	46229126	1000	-	.	gene_id "MSTRG.89997"; transcript_id "ENST00000597337"; exon_number "1"; gene_name "AC006262.10"; ref_gene_id "ENSG00000269745";
chr19	StringTie	exon	46230294	46230388	1000	-	.	gene_id "MSTRG.89997"; transcript_id "ENST00000597337"; exon_number "2"; gene_name "AC006262.10"; ref_gene_id "ENSG00000269745";
chr19	StringTie	transcript	46189636	46203062	1000	-	.	gene_id "MSTRG.89997"; transcript_id "ENST00000598518"; gene_name "AC006262.5"; ref_gene_id "ENSG00000268621";
chr19	StringTie	exon	46189636	46190414	1000	-	.	gene_id "MSTRG.89997"; transcript_id "ENST00000598518"; exon_number "1"; gene_name "AC006262.5"; ref_gene_id "ENSG00000268621";
chr19	StringTie	exon	46198408	46198442	1000	-	.	gene_id "MSTRG.89997"; transcript_id "ENST00000598518"; exon_number "2"; gene_name "AC006262.5"; ref_gene_id "ENSG00000268621";
chr19	StringTie	exon	46202840	46203062	1000	-	.	gene_id "MSTRG.89997"; transcript_id "ENST00000598518"; exon_number "3"; gene_name "AC006262.5"; ref_gene_id "ENSG00000268621";
chr19	StringTie	transcript	46198100	46202966	1000	-	.	gene_id "MSTRG.89997"; transcript_id "ENST00000598754"; gene_name "AC006262.5"; ref_gene_id "ENSG00000268621";
chr19	StringTie	exon	46198100	46198442	1000	-	.	gene_id "MSTRG.89997"; transcript_id "ENST00000598754"; exon_number "1"; gene_name "AC006262.5"; ref_gene_id "ENSG00000268621";
chr19	StringTie	exon	46202840	46202966	1000	-	.	gene_id "MSTRG.89997"; transcript_id "ENST00000598754"; exon_number "2"; gene_name "AC006262.5"; ref_gene_id "ENSG00000268621";
chr19	StringTie	transcript	46195778	46203083	1000	-	.	gene_id "MSTRG.89997"; transcript_id "ENST00000599817"; gene_name "AC006262.5"; ref_gene_id "ENSG00000268621";
chr19	StringTie	exon	46195778	46195838	1000	-	.	gene_id "MSTRG.89997"; transcript_id "ENST00000599817"; exon_number "1"; gene_name "AC006262.5"; ref_gene_id "ENSG00000268621";
chr19	StringTie	exon	46198408	46198442	1000	-	.	gene_id "MSTRG.89997"; transcript_id "ENST00000599817"; exon_number "2"; gene_name "AC006262.5"; ref_gene_id "ENSG00000268621";
chr19	StringTie	exon	46202840	46203083	1000	-	.	gene_id "MSTRG.89997"; transcript_id "ENST00000599817"; exon_number "3"; gene_name "AC006262.5"; ref_gene_id "ENSG00000268621";
chr19	StringTie	transcript	46198287	46202929	1000	-	.	gene_id "MSTRG.89997"; transcript_id "ENST00000601263"; gene_name "AC006262.5"; ref_gene_id "ENSG00000268621";
chr19	StringTie	exon	46198287	46198442	1000	-	.	gene_id "MSTRG.89997"; transcript_id "ENST00000601263"; exon_number "1"; gene_name "AC006262.5"; ref_gene_id "ENSG00000268621";
chr19	StringTie	exon	46202535	46202734	1000	-	.	gene_id "MSTRG.89997"; transcript_id "ENST00000601263"; exon_number "2"; gene_name "AC006262.5"; ref_gene_id "ENSG00000268621";
chr19	StringTie	exon	46202840	46202929	1000	-	.	gene_id "MSTRG.89997"; transcript_id "ENST00000601263"; exon_number "3"; gene_name "AC006262.5"; ref_gene_id "ENSG00000268621";
chr19	StringTie	transcript	46249394	46250163	1000	-	.	gene_id "MSTRG.89997"; transcript_id "ENST00000613498"; gene_name "AC006262.11"; ref_gene_id "ENSG00000277748";
chr19	StringTie	exon	46249394	46249611	1000	-	.	gene_id "MSTRG.89997"; transcript_id "ENST00000613498"; exon_number "1"; gene_name "AC006262.11"; ref_gene_id "ENSG00000277748";
chr19	StringTie	exon	46249728	46249776	1000	-	.	gene_id "MSTRG.89997"; transcript_id "ENST00000613498"; exon_number "2"; gene_name "AC006262.11"; ref_gene_id "ENSG00000277748";
chr19	StringTie	exon	46250145	46250163	1000	-	.	gene_id "MSTRG.89997"; transcript_id "ENST00000613498"; exon_number "3"; gene_name "AC006262.11"; ref_gene_id "ENSG00000277748";
chr19	StringTie	transcript	46188861	46211999	1000	-	.	gene_id "MSTRG.89997"; transcript_id "MSTRG.89997.1";
chr19	StringTie	exon	46188861	46190414	1000	-	.	gene_id "MSTRG.89997"; transcript_id "MSTRG.89997.1"; exon_number "1";
chr19	StringTie	exon	46195678	46195838	1000	-	.	gene_id "MSTRG.89997"; transcript_id "MSTRG.89997.1"; exon_number "2";
chr19	StringTie	exon	46198143	46198442	1000	-	.	gene_id "MSTRG.89997"; transcript_id "MSTRG.89997.1"; exon_number "3";
chr19	StringTie	exon	46202840	46203066	1000	-	.	gene_id "MSTRG.89997"; transcript_id "MSTRG.89997.1"; exon_number "4";
chr19	StringTie	exon	46210497	46211999	1000	-	.	gene_id "MSTRG.89997"; transcript_id "MSTRG.89997.1"; exon_number "5";
chr19	StringTie	transcript	46188950	46250406	1000	-	.	gene_id "MSTRG.89997"; transcript_id "MSTRG.89997.10";
chr19	StringTie	exon	46188950	46189229	1000	-	.	gene_id "MSTRG.89997"; transcript_id "MSTRG.89997.10"; exon_number "1";
chr19	StringTie	exon	46195678	46195838	1000	-	.	gene_id "MSTRG.89997"; transcript_id "MSTRG.89997.10"; exon_number "2";
chr19	StringTie	exon	46198143	46198442	1000	-	.	gene_id "MSTRG.89997"; transcript_id "MSTRG.89997.10"; exon_number "3";
chr19	StringTie	exon	46202840	46203066	1000	-	.	gene_id "MSTRG.89997"; transcript_id "MSTRG.89997.10"; exon_number "4";
chr19	StringTie	exon	46210497	46214747	1000	-	.	gene_id "MSTRG.89997"; transcript_id "MSTRG.89997.10"; exon_number "5";
chr19	StringTie	exon	46235786	46235904	1000	-	.	gene_id "MSTRG.89997"; transcript_id "MSTRG.89997.10"; exon_number "6";
chr19	StringTie	exon	46250145	46250406	1000	-	.	gene_id "MSTRG.89997"; transcript_id "MSTRG.89997.10"; exon_number "7";
chr19	StringTie	transcript	46188955	46250249	1000	-	.	gene_id "MSTRG.89997"; transcript_id "MSTRG.89997.11";
chr19	StringTie	exon	46188955	46189229	1000	-	.	gene_id "MSTRG.89997"; transcript_id "MSTRG.89997.11"; exon_number "1";
chr19	StringTie	exon	46198143	46203066	1000	-	.	gene_id "MSTRG.89997"; transcript_id "MSTRG.89997.11"; exon_number "2";
chr19	StringTie	exon	46228999	46229131	1000	-	.	gene_id "MSTRG.89997"; transcript_id "MSTRG.89997.11"; exon_number "3";
chr19	StringTie	exon	46235786	46235904	1000	-	.	gene_id "MSTRG.89997"; transcript_id "MSTRG.89997.11"; exon_number "4";
chr19	StringTie	exon	46250145	46250249	1000	-	.	gene_id "MSTRG.89997"; transcript_id "MSTRG.89997.11"; exon_number "5";
chr19	StringTie	transcript	46188965	46250303	1000	-	.	gene_id "MSTRG.89997"; transcript_id "MSTRG.89997.12";
chr19	StringTie	exon	46188965	46189229	1000	-	.	gene_id "MSTRG.89997"; transcript_id "MSTRG.89997.12"; exon_number "1";
chr19	StringTie	exon	46198143	46198442	1000	-	.	gene_id "MSTRG.89997"; transcript_id "MSTRG.89997.12"; exon_number "2";
chr19	StringTie	exon	46202840	46203066	1000	-	.	gene_id "MSTRG.89997"; transcript_id "MSTRG.89997.12"; exon_number "3";
chr19	StringTie	exon	46210497	46211076	1000	-	.	gene_id "MSTRG.89997"; transcript_id "MSTRG.89997.12"; exon_number "4";
chr19	StringTie	exon	46235786	46235904	1000	-	.	gene_id "MSTRG.89997"; transcript_id "MSTRG.89997.12"; exon_number "5";
chr19	StringTie	exon	46250145	46250303	1000	-	.	gene_id "MSTRG.89997"; transcript_id "MSTRG.89997.12"; exon_number "6";
chr19	StringTie	transcript	46188965	46250406	1000	-	.	gene_id "MSTRG.89997"; transcript_id "MSTRG.89997.13";
chr19	StringTie	exon	46188965	46189229	1000	-	.	gene_id "MSTRG.89997"; transcript_id "MSTRG.89997.13"; exon_number "1";
chr19	StringTie	exon	46190285	46195838	1000	-	.	gene_id "MSTRG.89997"; transcript_id "MSTRG.89997.13"; exon_number "2";
chr19	StringTie	exon	46198143	46203066	1000	-	.	gene_id "MSTRG.89997"; transcript_id "MSTRG.89997.13"; exon_number "3";
chr19	StringTie	exon	46228999	46229131	1000	-	.	gene_id "MSTRG.89997"; transcript_id "MSTRG.89997.13"; exon_number "4";
chr19	StringTie	exon	46235786	46235904	1000	-	.	gene_id "MSTRG.89997"; transcript_id "MSTRG.89997.13"; exon_number "5";
chr19	StringTie	exon	46250145	46250406	1000	-	.	gene_id "MSTRG.89997"; transcript_id "MSTRG.89997.13"; exon_number "6";
chr19	StringTie	transcript	46189008	46211579	1000	-	.	gene_id "MSTRG.89997"; transcript_id "MSTRG.89997.14";
chr19	StringTie	exon	46189008	46190414	1000	-	.	gene_id "MSTRG.89997"; transcript_id "MSTRG.89997.14"; exon_number "1";
chr19	StringTie	exon	46195678	46195838	1000	-	.	gene_id "MSTRG.89997"; transcript_id "MSTRG.89997.14"; exon_number "2";
chr19	StringTie	exon	46198408	46198442	1000	-	.	gene_id "MSTRG.89997"; transcript_id "MSTRG.89997.14"; exon_number "3";
chr19	StringTie	exon	46202840	46203066	1000	-	.	gene_id "MSTRG.89997"; transcript_id "MSTRG.89997.14"; exon_number "4";
chr19	StringTie	exon	46210497	46211579	1000	-	.	gene_id "MSTRG.89997"; transcript_id "MSTRG.89997.14"; exon_number "5";
chr19	StringTie	transcript	46189010	46203420	1000	-	.	gene_id "MSTRG.89997"; transcript_id "MSTRG.89997.15";
chr19	StringTie	exon	46189010	46189229	1000	-	.	gene_id "MSTRG.89997"; transcript_id "MSTRG.89997.15"; exon_number "1";
chr19	StringTie	exon	46190285	46190414	1000	-	.	gene_id "MSTRG.89997"; transcript_id "MSTRG.89997.15"; exon_number "2";
chr19	StringTie	exon	46195678	46195838	1000	-	.	gene_id "MSTRG.89997"; transcript_id "MSTRG.89997.15"; exon_number "3";
chr19	StringTie	exon	46198143	46198442	1000	-	.	gene_id "MSTRG.89997"; transcript_id "MSTRG.89997.15"; exon_number "4";
chr19	StringTie	exon	46202840	46203420	1000	-	.	gene_id "MSTRG.89997"; transcript_id "MSTRG.89997.15"; exon_number "5";
chr19	StringTie	transcript	46189015	46208208	1000	-	.	gene_id "MSTRG.89997"; transcript_id "MSTRG.89997.16";
chr19	StringTie	exon	46189015	46189229	1000	-	.	gene_id "MSTRG.89997"; transcript_id "MSTRG.89997.16"; exon_number "1";
chr19	StringTie	exon	46190285	46190414	1000	-	.	gene_id "MSTRG.89997"; transcript_id "MSTRG.89997.16"; exon_number "2";
chr19	StringTie	exon	46195678	46195838	1000	-	.	gene_id "MSTRG.89997"; transcript_id "MSTRG.89997.16"; exon_number "3";
chr19	StringTie	exon	46198408	46198442	1000	-	.	gene_id "MSTRG.89997"; transcript_id "MSTRG.89997.16"; exon_number "4";
chr19	StringTie	exon	46202840	46203066	1000	-	.	gene_id "MSTRG.89997"; transcript_id "MSTRG.89997.16"; exon_number "5";
chr19	StringTie	exon	46208089	46208208	1000	-	.	gene_id "MSTRG.89997"; transcript_id "MSTRG.89997.16"; exon_number "6";
chr19	StringTie	transcript	46189024	46203098	1000	-	.	gene_id "MSTRG.89997"; transcript_id "MSTRG.89997.17";
chr19	StringTie	exon	46189024	46189229	1000	-	.	gene_id "MSTRG.89997"; transcript_id "MSTRG.89997.17"; exon_number "1";
chr19	StringTie	exon	46202840	46203098	1000	-	.	gene_id "MSTRG.89997"; transcript_id "MSTRG.89997.17"; exon_number "2";
chr19	StringTie	transcript	46189028	46210547	1000	-	.	gene_id "MSTRG.89997"; transcript_id "MSTRG.89997.18";
chr19	StringTie	exon	46189028	46189229	1000	-	.	gene_id "MSTRG.89997"; transcript_id "MSTRG.89997.18"; exon_number "1";
chr19	StringTie	exon	46190285	46190414	1000	-	.	gene_id "MSTRG.89997"; transcript_id "MSTRG.89997.18"; exon_number "2";
chr19	StringTie	exon	46202840	46203066	1000	-	.	gene_id "MSTRG.89997"; transcript_id "MSTRG.89997.18"; exon_number "3";
chr19	StringTie	exon	46210497	46210547	1000	-	.	gene_id "MSTRG.89997"; transcript_id "MSTRG.89997.18"; exon_number "4";
chr19	StringTie	transcript	46189029	46202929	1000	-	.	gene_id "MSTRG.89997"; transcript_id "MSTRG.89997.19";
chr19	StringTie	exon	46189029	46189229	1000	-	.	gene_id "MSTRG.89997"; transcript_id "MSTRG.89997.19"; exon_number "1";
chr19	StringTie	exon	46198143	46198442	1000	-	.	gene_id "MSTRG.89997"; transcript_id "MSTRG.89997.19"; exon_number "2";
chr19	StringTie	exon	46202535	46202734	1000	-	.	gene_id "MSTRG.89997"; transcript_id "MSTRG.89997.19"; exon_number "3";
chr19	StringTie	exon	46202840	46202929	1000	-	.	gene_id "MSTRG.89997"; transcript_id "MSTRG.89997.19"; exon_number "4";
chr19	StringTie	transcript	46188920	46250406	1000	-	.	gene_id "MSTRG.89997"; transcript_id "MSTRG.89997.2";
chr19	StringTie	exon	46188920	46189229	1000	-	.	gene_id "MSTRG.89997"; transcript_id "MSTRG.89997.2"; exon_number "1";
chr19	StringTie	exon	46198143	46198442	1000	-	.	gene_id "MSTRG.89997"; transcript_id "MSTRG.89997.2"; exon_number "2";
chr19	StringTie	exon	46202840	46203066	1000	-	.	gene_id "MSTRG.89997"; transcript_id "MSTRG.89997.2"; exon_number "3";
chr19	StringTie	exon	46210497	46211076	1000	-	.	gene_id "MSTRG.89997"; transcript_id "MSTRG.89997.2"; exon_number "4";
chr19	StringTie	exon	46228999	46229126	1000	-	.	gene_id "MSTRG.89997"; transcript_id "MSTRG.89997.2"; exon_number "5";
chr19	StringTie	exon	46230294	46230461	1000	-	.	gene_id "MSTRG.89997"; transcript_id "MSTRG.89997.2"; exon_number "6";
chr19	StringTie	exon	46235786	46235904	1000	-	.	gene_id "MSTRG.89997"; transcript_id "MSTRG.89997.2"; exon_number "7";
chr19	StringTie	exon	46250145	46250406	1000	-	.	gene_id "MSTRG.89997"; transcript_id "MSTRG.89997.2"; exon_number "8";
chr19	StringTie	transcript	46189029	46250337	1000	-	.	gene_id "MSTRG.89997"; transcript_id "MSTRG.89997.20";
chr19	StringTie	exon	46189029	46189229	1000	-	.	gene_id "MSTRG.89997"; transcript_id "MSTRG.89997.20"; exon_number "1";
chr19	StringTie	exon	46198143	46203066	1000	-	.	gene_id "MSTRG.89997"; transcript_id "MSTRG.89997.20"; exon_number "2";
chr19	StringTie	exon	46228999	46229131	1000	-	.	gene_id "MSTRG.89997"; transcript_id "MSTRG.89997.20"; exon_number "3";
chr19	StringTie	exon	46230294	46230902	1000	-	.	gene_id "MSTRG.89997"; transcript_id "MSTRG.89997.20"; exon_number "4";
chr19	StringTie	exon	46230938	46235396	1000	-	.	gene_id "MSTRG.89997"; transcript_id "MSTRG.89997.20"; exon_number "5";
chr19	StringTie	exon	46235786	46235904	1000	-	.	gene_id "MSTRG.89997"; transcript_id "MSTRG.89997.20"; exon_number "6";
chr19	StringTie	exon	46250145	46250337	1000	-	.	gene_id "MSTRG.89997"; transcript_id "MSTRG.89997.20"; exon_number "7";
chr19	StringTie	transcript	46189029	46203405	1000	-	.	gene_id "MSTRG.89997"; transcript_id "MSTRG.89997.21";
chr19	StringTie	exon	46189029	46195838	1000	-	.	gene_id "MSTRG.89997"; transcript_id "MSTRG.89997.21"; exon_number "1";
chr19	StringTie	exon	46197262	46198442	1000	-	.	gene_id "MSTRG.89997"; transcript_id "MSTRG.89997.21"; exon_number "2";
chr19	StringTie	exon	46202840	46203405	1000	-	.	gene_id "MSTRG.89997"; transcript_id "MSTRG.89997.21"; exon_number "3";
chr19	StringTie	transcript	46189029	46203117	1000	-	.	gene_id "MSTRG.89997"; transcript_id "MSTRG.89997.22";
chr19	StringTie	exon	46189029	46189229	1000	-	.	gene_id "MSTRG.89997"; transcript_id "MSTRG.89997.22"; exon_number "1";
chr19	StringTie	exon	46190285	46190414	1000	-	.	gene_id "MSTRG.89997"; transcript_id "MSTRG.89997.22"; exon_number "2";
chr19	StringTie	exon	46198143	46203117	1000	-	.	gene_id "MSTRG.89997"; transcript_id "MSTRG.89997.22"; exon_number "3";
chr19	StringTie	transcript	46189029	46203088	1000	-	.	gene_id "MSTRG.89997"; transcript_id "MSTRG.89997.23";
chr19	StringTie	exon	46189029	46189229	1000	-	.	gene_id "MSTRG.89997"; transcript_id "MSTRG.89997.23"; exon_number "1";
chr19	StringTie	exon	46190285	46196162	1000	-	.	gene_id "MSTRG.89997"; transcript_id "MSTRG.89997.23"; exon_number "2";
chr19	StringTie	exon	46198408	46198442	1000	-	.	gene_id "MSTRG.89997"; transcript_id "MSTRG.89997.23"; exon_number "3";
chr19	StringTie	exon	46202840	46203088	1000	-	.	gene_id "MSTRG.89997"; transcript_id "MSTRG.89997.23"; exon_number "4";
chr19	StringTie	transcript	46189029	46203159	1000	-	.	gene_id "MSTRG.89997"; transcript_id "MSTRG.89997.24";
chr19	StringTie	exon	46189029	46189229	1000	-	.	gene_id "MSTRG.89997"; transcript_id "MSTRG.89997.24"; exon_number "1";
chr19	StringTie	exon	46190285	46190414	1000	-	.	gene_id "MSTRG.89997"; transcript_id "MSTRG.89997.24"; exon_number "2";
chr19	StringTie	exon	46195678	46196162	1000	-	.	gene_id "MSTRG.89997"; transcript_id "MSTRG.89997.24"; exon_number "3";
chr19	StringTie	exon	46198408	46198442	1000	-	.	gene_id "MSTRG.89997"; transcript_id "MSTRG.89997.24"; exon_number "4";
chr19	StringTie	exon	46202840	46203159	1000	-	.	gene_id "MSTRG.89997"; transcript_id "MSTRG.89997.24"; exon_number "5";
chr19	StringTie	transcript	46189029	46203088	1000	-	.	gene_id "MSTRG.89997"; transcript_id "MSTRG.89997.25";
chr19	StringTie	exon	46189029	46189724	1000	-	.	gene_id "MSTRG.89997"; transcript_id "MSTRG.89997.25"; exon_number "1";
chr19	StringTie	exon	46190285	46190414	1000	-	.	gene_id "MSTRG.89997"; transcript_id "MSTRG.89997.25"; exon_number "2";
chr19	StringTie	exon	46195678	46195838	1000	-	.	gene_id "MSTRG.89997"; transcript_id "MSTRG.89997.25"; exon_number "3";
chr19	StringTie	exon	46198408	46198442	1000	-	.	gene_id "MSTRG.89997"; transcript_id "MSTRG.89997.25"; exon_number "4";
chr19	StringTie	exon	46202840	46203088	1000	-	.	gene_id "MSTRG.89997"; transcript_id "MSTRG.89997.25"; exon_number "5";
chr19	StringTie	transcript	46189029	46210542	1000	-	.	gene_id "MSTRG.89997"; transcript_id "MSTRG.89997.26";
chr19	StringTie	exon	46189029	46189229	1000	-	.	gene_id "MSTRG.89997"; transcript_id "MSTRG.89997.26"; exon_number "1";
chr19	StringTie	exon	46190285	46190414	1000	-	.	gene_id "MSTRG.89997"; transcript_id "MSTRG.89997.26"; exon_number "2";
chr19	StringTie	exon	46195678	46195838	1000	-	.	gene_id "MSTRG.89997"; transcript_id "MSTRG.89997.26"; exon_number "3";
chr19	StringTie	exon	46198143	46203066	1000	-	.	gene_id "MSTRG.89997"; transcript_id "MSTRG.89997.26"; exon_number "4";
chr19	StringTie	exon	46210497	46210542	1000	-	.	gene_id "MSTRG.89997"; transcript_id "MSTRG.89997.26"; exon_number "5";
chr19	StringTie	transcript	46189029	46211238	1000	-	.	gene_id "MSTRG.89997"; transcript_id "MSTRG.89997.27";
chr19	StringTie	exon	46189029	46190414	1000	-	.	gene_id "MSTRG.89997"; transcript_id "MSTRG.89997.27"; exon_number "1";
chr19	StringTie	exon	46195678	46195838	1000	-	.	gene_id "MSTRG.89997"; transcript_id "MSTRG.89997.27"; exon_number "2";
chr19	StringTie	exon	46198408	46198442	1000	-	.	gene_id "MSTRG.89997"; transcript_id "MSTRG.89997.27"; exon_number "3";
chr19	StringTie	exon	46202840	46203066	1000	-	.	gene_id "MSTRG.89997"; transcript_id "MSTRG.89997.27"; exon_number "4";
chr19	StringTie	exon	46210851	46211238	1000	-	.	gene_id "MSTRG.89997"; transcript_id "MSTRG.89997.27"; exon_number "5";
chr19	StringTie	transcript	46189029	46250250	1000	-	.	gene_id "MSTRG.89997"; transcript_id "MSTRG.89997.28";
chr19	StringTie	exon	46189029	46190414	1000	-	.	gene_id "MSTRG.89997"; transcript_id "MSTRG.89997.28"; exon_number "1";
chr19	StringTie	exon	46202840	46203066	1000	-	.	gene_id "MSTRG.89997"; transcript_id "MSTRG.89997.28"; exon_number "2";
chr19	StringTie	exon	46228999	46229131	1000	-	.	gene_id "MSTRG.89997"; transcript_id "MSTRG.89997.28"; exon_number "3";
chr19	StringTie	exon	46235786	46235904	1000	-	.	gene_id "MSTRG.89997"; transcript_id "MSTRG.89997.28"; exon_number "4";
chr19	StringTie	exon	46250145	46250250	1000	-	.	gene_id "MSTRG.89997"; transcript_id "MSTRG.89997.28"; exon_number "5";
chr19	StringTie	transcript	46189029	46250257	1000	-	.	gene_id "MSTRG.89997"; transcript_id "MSTRG.89997.29";
chr19	StringTie	exon	46189029	46190414	1000	-	.	gene_id "MSTRG.89997"; transcript_id "MSTRG.89997.29"; exon_number "1";
chr19	StringTie	exon	46202840	46203066	1000	-	.	gene_id "MSTRG.89997"; transcript_id "MSTRG.89997.29"; exon_number "2";
chr19	StringTie	exon	46228999	46229126	1000	-	.	gene_id "MSTRG.89997"; transcript_id "MSTRG.89997.29"; exon_number "3";
chr19	StringTie	exon	46235786	46235904	1000	-	.	gene_id "MSTRG.89997"; transcript_id "MSTRG.89997.29"; exon_number "4";
chr19	StringTie	exon	46250145	46250257	1000	-	.	gene_id "MSTRG.89997"; transcript_id "MSTRG.89997.29"; exon_number "5";
chr19	StringTie	transcript	46188934	46212823	1000	-	.	gene_id "MSTRG.89997"; transcript_id "MSTRG.89997.3";
chr19	StringTie	exon	46188934	46196162	1000	-	.	gene_id "MSTRG.89997"; transcript_id "MSTRG.89997.3"; exon_number "1";
chr19	StringTie	exon	46198408	46198442	1000	-	.	gene_id "MSTRG.89997"; transcript_id "MSTRG.89997.3"; exon_number "2";
chr19	StringTie	exon	46202840	46203066	1000	-	.	gene_id "MSTRG.89997"; transcript_id "MSTRG.89997.3"; exon_number "3";
chr19	StringTie	exon	46210497	46211231	1000	-	.	gene_id "MSTRG.89997"; transcript_id "MSTRG.89997.3"; exon_number "4";
chr19	StringTie	exon	46212712	46212823	1000	-	.	gene_id "MSTRG.89997"; transcript_id "MSTRG.89997.3"; exon_number "5";
chr19	StringTie	transcript	46189029	46250230	1000	-	.	gene_id "MSTRG.89997"; transcript_id "MSTRG.89997.30";
chr19	StringTie	exon	46189029	46189229	1000	-	.	gene_id "MSTRG.89997"; transcript_id "MSTRG.89997.30"; exon_number "1";
chr19	StringTie	exon	46198143	46198442	1000	-	.	gene_id "MSTRG.89997"; transcript_id "MSTRG.89997.30"; exon_number "2";
chr19	StringTie	exon	46202840	46203066	1000	-	.	gene_id "MSTRG.89997"; transcript_id "MSTRG.89997.30"; exon_number "3";
chr19	StringTie	exon	46228999	46229131	1000	-	.	gene_id "MSTRG.89997"; transcript_id "MSTRG.89997.30"; exon_number "4";
chr19	StringTie	exon	46235786	46235904	1000	-	.	gene_id "MSTRG.89997"; transcript_id "MSTRG.89997.30"; exon_number "5";
chr19	StringTie	exon	46250145	46250230	1000	-	.	gene_id "MSTRG.89997"; transcript_id "MSTRG.89997.30"; exon_number "6";
chr19	StringTie	transcript	46189029	46250220	1000	-	.	gene_id "MSTRG.89997"; transcript_id "MSTRG.89997.31";
chr19	StringTie	exon	46189029	46189229	1000	-	.	gene_id "MSTRG.89997"; transcript_id "MSTRG.89997.31"; exon_number "1";
chr19	StringTie	exon	46198143	46198442	1000	-	.	gene_id "MSTRG.89997"; transcript_id "MSTRG.89997.31"; exon_number "2";
chr19	StringTie	exon	46202840	46203066	1000	-	.	gene_id "MSTRG.89997"; transcript_id "MSTRG.89997.31"; exon_number "3";
chr19	StringTie	exon	46228999	46229126	1000	-	.	gene_id "MSTRG.89997"; transcript_id "MSTRG.89997.31"; exon_number "4";
chr19	StringTie	exon	46235786	46235904	1000	-	.	gene_id "MSTRG.89997"; transcript_id "MSTRG.89997.31"; exon_number "5";
chr19	StringTie	exon	46250145	46250220	1000	-	.	gene_id "MSTRG.89997"; transcript_id "MSTRG.89997.31"; exon_number "6";
chr19	StringTie	transcript	46189029	46250289	1000	-	.	gene_id "MSTRG.89997"; transcript_id "MSTRG.89997.32";
chr19	StringTie	exon	46189029	46189229	1000	-	.	gene_id "MSTRG.89997"; transcript_id "MSTRG.89997.32"; exon_number "1";
chr19	StringTie	exon	46198143	46203066	1000	-	.	gene_id "MSTRG.89997"; transcript_id "MSTRG.89997.32"; exon_number "2";
chr19	StringTie	exon	46228999	46229126	1000	-	.	gene_id "MSTRG.89997"; transcript_id "MSTRG.89997.32"; exon_number "3";
chr19	StringTie	exon	46230294	46230461	1000	-	.	gene_id "MSTRG.89997"; transcript_id "MSTRG.89997.32"; exon_number "4";
chr19	StringTie	exon	46235786	46235904	1000	-	.	gene_id "MSTRG.89997"; transcript_id "MSTRG.89997.32"; exon_number "5";
chr19	StringTie	exon	46250145	46250289	1000	-	.	gene_id "MSTRG.89997"; transcript_id "MSTRG.89997.32"; exon_number "6";
chr19	StringTie	transcript	46189029	46250220	1000	-	.	gene_id "MSTRG.89997"; transcript_id "MSTRG.89997.33";
chr19	StringTie	exon	46189029	46191589	1000	-	.	gene_id "MSTRG.89997"; transcript_id "MSTRG.89997.33"; exon_number "1";
chr19	StringTie	exon	46198408	46198442	1000	-	.	gene_id "MSTRG.89997"; transcript_id "MSTRG.89997.33"; exon_number "2";
chr19	StringTie	exon	46202840	46203066	1000	-	.	gene_id "MSTRG.89997"; transcript_id "MSTRG.89997.33"; exon_number "3";
chr19	StringTie	exon	46228999	46229131	1000	-	.	gene_id "MSTRG.89997"; transcript_id "MSTRG.89997.33"; exon_number "4";
chr19	StringTie	exon	46235786	46235904	1000	-	.	gene_id "MSTRG.89997"; transcript_id "MSTRG.89997.33"; exon_number "5";
chr19	StringTie	exon	46250145	46250220	1000	-	.	gene_id "MSTRG.89997"; transcript_id "MSTRG.89997.33"; exon_number "6";
chr19	StringTie	transcript	46189029	46250289	1000	-	.	gene_id "MSTRG.89997"; transcript_id "MSTRG.89997.34";
chr19	StringTie	exon	46189029	46189229	1000	-	.	gene_id "MSTRG.89997"; transcript_id "MSTRG.89997.34"; exon_number "1";
chr19	StringTie	exon	46195678	46195838	1000	-	.	gene_id "MSTRG.89997"; transcript_id "MSTRG.89997.34"; exon_number "2";
chr19	StringTie	exon	46198143	46198442	1000	-	.	gene_id "MSTRG.89997"; transcript_id "MSTRG.89997.34"; exon_number "3";
chr19	StringTie	exon	46202840	46203066	1000	-	.	gene_id "MSTRG.89997"; transcript_id "MSTRG.89997.34"; exon_number "4";
chr19	StringTie	exon	46228999	46229131	1000	-	.	gene_id "MSTRG.89997"; transcript_id "MSTRG.89997.34"; exon_number "5";
chr19	StringTie	exon	46235786	46235904	1000	-	.	gene_id "MSTRG.89997"; transcript_id "MSTRG.89997.34"; exon_number "6";
chr19	StringTie	exon	46250145	46250289	1000	-	.	gene_id "MSTRG.89997"; transcript_id "MSTRG.89997.34"; exon_number "7";
chr19	StringTie	transcript	46189029	46250320	1000	-	.	gene_id "MSTRG.89997"; transcript_id "MSTRG.89997.35";
chr19	StringTie	exon	46189029	46190414	1000	-	.	gene_id "MSTRG.89997"; transcript_id "MSTRG.89997.35"; exon_number "1";
chr19	StringTie	exon	46195678	46196162	1000	-	.	gene_id "MSTRG.89997"; transcript_id "MSTRG.89997.35"; exon_number "2";
chr19	StringTie	exon	46198408	46198442	1000	-	.	gene_id "MSTRG.89997"; transcript_id "MSTRG.89997.35"; exon_number "3";
chr19	StringTie	exon	46202840	46203066	1000	-	.	gene_id "MSTRG.89997"; transcript_id "MSTRG.89997.35"; exon_number "4";
chr19	StringTie	exon	46210497	46214747	1000	-	.	gene_id "MSTRG.89997"; transcript_id "MSTRG.89997.35"; exon_number "5";
chr19	StringTie	exon	46235786	46235904	1000	-	.	gene_id "MSTRG.89997"; transcript_id "MSTRG.89997.35"; exon_number "6";
chr19	StringTie	exon	46250145	46250320	1000	-	.	gene_id "MSTRG.89997"; transcript_id "MSTRG.89997.35"; exon_number "7";
chr19	StringTie	transcript	46189029	46250249	1000	-	.	gene_id "MSTRG.89997"; transcript_id "MSTRG.89997.36";
chr19	StringTie	exon	46189029	46189229	1000	-	.	gene_id "MSTRG.89997"; transcript_id "MSTRG.89997.36"; exon_number "1";
chr19	StringTie	exon	46195678	46195838	1000	-	.	gene_id "MSTRG.89997"; transcript_id "MSTRG.89997.36"; exon_number "2";
chr19	StringTie	exon	46198143	46198442	1000	-	.	gene_id "MSTRG.89997"; transcript_id "MSTRG.89997.36"; exon_number "3";
chr19	StringTie	exon	46202840	46203066	1000	-	.	gene_id "MSTRG.89997"; transcript_id "MSTRG.89997.36"; exon_number "4";
chr19	StringTie	exon	46228999	46229126	1000	-	.	gene_id "MSTRG.89997"; transcript_id "MSTRG.89997.36"; exon_number "5";
chr19	StringTie	exon	46230294	46230461	1000	-	.	gene_id "MSTRG.89997"; transcript_id "MSTRG.89997.36"; exon_number "6";
chr19	StringTie	exon	46235786	46235904	1000	-	.	gene_id "MSTRG.89997"; transcript_id "MSTRG.89997.36"; exon_number "7";
chr19	StringTie	exon	46250145	46250249	1000	-	.	gene_id "MSTRG.89997"; transcript_id "MSTRG.89997.36"; exon_number "8";
chr19	StringTie	transcript	46189029	46250288	1000	-	.	gene_id "MSTRG.89997"; transcript_id "MSTRG.89997.37";
chr19	StringTie	exon	46189029	46190414	1000	-	.	gene_id "MSTRG.89997"; transcript_id "MSTRG.89997.37"; exon_number "1";
chr19	StringTie	exon	46195678	46195838	1000	-	.	gene_id "MSTRG.89997"; transcript_id "MSTRG.89997.37"; exon_number "2";
chr19	StringTie	exon	46198143	46198442	1000	-	.	gene_id "MSTRG.89997"; transcript_id "MSTRG.89997.37"; exon_number "3";
chr19	StringTie	exon	46202840	46203066	1000	-	.	gene_id "MSTRG.89997"; transcript_id "MSTRG.89997.37"; exon_number "4";
chr19	StringTie	exon	46228999	46229131	1000	-	.	gene_id "MSTRG.89997"; transcript_id "MSTRG.89997.37"; exon_number "5";
chr19	StringTie	exon	46230294	46230461	1000	-	.	gene_id "MSTRG.89997"; transcript_id "MSTRG.89997.37"; exon_number "6";
chr19	StringTie	exon	46235786	46235904	1000	-	.	gene_id "MSTRG.89997"; transcript_id "MSTRG.89997.37"; exon_number "7";
chr19	StringTie	exon	46250145	46250288	1000	-	.	gene_id "MSTRG.89997"; transcript_id "MSTRG.89997.37"; exon_number "8";
chr19	StringTie	transcript	46189030	46260858	1000	-	.	gene_id "MSTRG.89997"; transcript_id "MSTRG.89997.38";
chr19	StringTie	exon	46189030	46190414	1000	-	.	gene_id "MSTRG.89997"; transcript_id "MSTRG.89997.38"; exon_number "1";
chr19	StringTie	exon	46202840	46203066	1000	-	.	gene_id "MSTRG.89997"; transcript_id "MSTRG.89997.38"; exon_number "2";
chr19	StringTie	exon	46228999	46229126	1000	-	.	gene_id "MSTRG.89997"; transcript_id "MSTRG.89997.38"; exon_number "3";
chr19	StringTie	exon	46235786	46235904	1000	-	.	gene_id "MSTRG.89997"; transcript_id "MSTRG.89997.38"; exon_number "4";
chr19	StringTie	exon	46256101	46256218	1000	-	.	gene_id "MSTRG.89997"; transcript_id "MSTRG.89997.38"; exon_number "5";
chr19	StringTie	exon	46260433	46260691	1000	-	.	gene_id "MSTRG.89997"; transcript_id "MSTRG.89997.38"; exon_number "6";
chr19	StringTie	exon	46260801	46260858	1000	-	.	gene_id "MSTRG.89997"; transcript_id "MSTRG.89997.38"; exon_number "7";
chr19	StringTie	transcript	46189030	46250260	1000	-	.	gene_id "MSTRG.89997"; transcript_id "MSTRG.89997.39";
chr19	StringTie	exon	46189030	46190414	1000	-	.	gene_id "MSTRG.89997"; transcript_id "MSTRG.89997.39"; exon_number "1";
chr19	StringTie	exon	46198408	46198442	1000	-	.	gene_id "MSTRG.89997"; transcript_id "MSTRG.89997.39"; exon_number "2";
chr19	StringTie	exon	46202840	46203066	1000	-	.	gene_id "MSTRG.89997"; transcript_id "MSTRG.89997.39"; exon_number "3";
chr19	StringTie	exon	46228999	46229126	1000	-	.	gene_id "MSTRG.89997"; transcript_id "MSTRG.89997.39"; exon_number "4";
chr19	StringTie	exon	46235786	46235904	1000	-	.	gene_id "MSTRG.89997"; transcript_id "MSTRG.89997.39"; exon_number "5";
chr19	StringTie	exon	46250145	46250260	1000	-	.	gene_id "MSTRG.89997"; transcript_id "MSTRG.89997.39"; exon_number "6";
chr19	StringTie	transcript	46188934	46203280	1000	-	.	gene_id "MSTRG.89997"; transcript_id "MSTRG.89997.4";
chr19	StringTie	exon	46188934	46189229	1000	-	.	gene_id "MSTRG.89997"; transcript_id "MSTRG.89997.4"; exon_number "1";
chr19	StringTie	exon	46190285	46190414	1000	-	.	gene_id "MSTRG.89997"; transcript_id "MSTRG.89997.4"; exon_number "2";
chr19	StringTie	exon	46198408	46198442	1000	-	.	gene_id "MSTRG.89997"; transcript_id "MSTRG.89997.4"; exon_number "3";
chr19	StringTie	exon	46202840	46203280	1000	-	.	gene_id "MSTRG.89997"; transcript_id "MSTRG.89997.4"; exon_number "4";
chr19	StringTie	transcript	46189166	46212978	1000	-	.	gene_id "MSTRG.89997"; transcript_id "MSTRG.89997.40";
chr19	StringTie	exon	46189166	46189229	1000	-	.	gene_id "MSTRG.89997"; transcript_id "MSTRG.89997.40"; exon_number "1";
chr19	StringTie	exon	46198408	46198442	1000	-	.	gene_id "MSTRG.89997"; transcript_id "MSTRG.89997.40"; exon_number "2";
chr19	StringTie	exon	46202840	46203066	1000	-	.	gene_id "MSTRG.89997"; transcript_id "MSTRG.89997.40"; exon_number "3";
chr19	StringTie	exon	46212712	46212850	1000	-	.	gene_id "MSTRG.89997"; transcript_id "MSTRG.89997.40"; exon_number "4";
chr19	StringTie	exon	46212951	46212978	1000	-	.	gene_id "MSTRG.89997"; transcript_id "MSTRG.89997.40"; exon_number "5";
chr19	StringTie	transcript	46194861	46250406	1000	-	.	gene_id "MSTRG.89997"; transcript_id "MSTRG.89997.43";
chr19	StringTie	exon	46194861	46195838	1000	-	.	gene_id "MSTRG.89997"; transcript_id "MSTRG.89997.43"; exon_number "1";
chr19	StringTie	exon	46198143	46198442	1000	-	.	gene_id "MSTRG.89997"; transcript_id "MSTRG.89997.43"; exon_number "2";
chr19	StringTie	exon	46202840	46203066	1000	-	.	gene_id "MSTRG.89997"; transcript_id "MSTRG.89997.43"; exon_number "3";
chr19	StringTie	exon	46228999	46229126	1000	-	.	gene_id "MSTRG.89997"; transcript_id "MSTRG.89997.43"; exon_number "4";
chr19	StringTie	exon	46235786	46235904	1000	-	.	gene_id "MSTRG.89997"; transcript_id "MSTRG.89997.43"; exon_number "5";
chr19	StringTie	exon	46250145	46250406	1000	-	.	gene_id "MSTRG.89997"; transcript_id "MSTRG.89997.43"; exon_number "6";
chr19	StringTie	transcript	46195155	46210703	1000	-	.	gene_id "MSTRG.89997"; transcript_id "MSTRG.89997.44";
chr19	StringTie	exon	46195155	46196122	1000	-	.	gene_id "MSTRG.89997"; transcript_id "MSTRG.89997.44"; exon_number "1";
chr19	StringTie	exon	46198408	46198442	1000	-	.	gene_id "MSTRG.89997"; transcript_id "MSTRG.89997.44"; exon_number "2";
chr19	StringTie	exon	46202840	46203066	1000	-	.	gene_id "MSTRG.89997"; transcript_id "MSTRG.89997.44"; exon_number "3";
chr19	StringTie	exon	46210497	46210703	1000	-	.	gene_id "MSTRG.89997"; transcript_id "MSTRG.89997.44"; exon_number "4";
chr19	StringTie	transcript	46195156	46203172	1000	-	.	gene_id "MSTRG.89997"; transcript_id "MSTRG.89997.45";
chr19	StringTie	exon	46195156	46196160	1000	-	.	gene_id "MSTRG.89997"; transcript_id "MSTRG.89997.45"; exon_number "1";
chr19	StringTie	exon	46198408	46198442	1000	-	.	gene_id "MSTRG.89997"; transcript_id "MSTRG.89997.45"; exon_number "2";
chr19	StringTie	exon	46202840	46203172	1000	-	.	gene_id "MSTRG.89997"; transcript_id "MSTRG.89997.45"; exon_number "3";
chr19	StringTie	transcript	46195158	46250214	1000	-	.	gene_id "MSTRG.89997"; transcript_id "MSTRG.89997.46";
chr19	StringTie	exon	46195158	46195838	1000	-	.	gene_id "MSTRG.89997"; transcript_id "MSTRG.89997.46"; exon_number "1";
chr19	StringTie	exon	46198408	46198442	1000	-	.	gene_id "MSTRG.89997"; transcript_id "MSTRG.89997.46"; exon_number "2";
chr19	StringTie	exon	46235786	46235904	1000	-	.	gene_id "MSTRG.89997"; transcript_id "MSTRG.89997.46"; exon_number "3";
chr19	StringTie	exon	46250145	46250214	1000	-	.	gene_id "MSTRG.89997"; transcript_id "MSTRG.89997.46"; exon_number "4";
chr19	StringTie	transcript	46195176	46203106	1000	-	.	gene_id "MSTRG.89997"; transcript_id "MSTRG.89997.47";
chr19	StringTie	exon	46195176	46195904	1000	-	.	gene_id "MSTRG.89997"; transcript_id "MSTRG.89997.47"; exon_number "1";
chr19	StringTie	exon	46198143	46203106	1000	-	.	gene_id "MSTRG.89997"; transcript_id "MSTRG.89997.47"; exon_number "2";
chr19	StringTie	transcript	46195209	46203098	1000	-	.	gene_id "MSTRG.89997"; transcript_id "MSTRG.89997.48";
chr19	StringTie	exon	46195209	46195321	1000	-	.	gene_id "MSTRG.89997"; transcript_id "MSTRG.89997.48"; exon_number "1";
chr19	StringTie	exon	46195678	46195838	1000	-	.	gene_id "MSTRG.89997"; transcript_id "MSTRG.89997.48"; exon_number "2";
chr19	StringTie	exon	46198143	46198442	1000	-	.	gene_id "MSTRG.89997"; transcript_id "MSTRG.89997.48"; exon_number "3";
chr19	StringTie	exon	46202840	46203098	1000	-	.	gene_id "MSTRG.89997"; transcript_id "MSTRG.89997.48"; exon_number "4";
chr19	StringTie	transcript	46188934	46211593	1000	-	.	gene_id "MSTRG.89997"; transcript_id "MSTRG.89997.5";
chr19	StringTie	exon	46188934	46190414	1000	-	.	gene_id "MSTRG.89997"; transcript_id "MSTRG.89997.5"; exon_number "1";
chr19	StringTie	exon	46198408	46198442	1000	-	.	gene_id "MSTRG.89997"; transcript_id "MSTRG.89997.5"; exon_number "2";
chr19	StringTie	exon	46202840	46203066	1000	-	.	gene_id "MSTRG.89997"; transcript_id "MSTRG.89997.5"; exon_number "3";
chr19	StringTie	exon	46210497	46211593	1000	-	.	gene_id "MSTRG.89997"; transcript_id "MSTRG.89997.5"; exon_number "4";
chr19	StringTie	transcript	46196298	46203164	1000	-	.	gene_id "MSTRG.89997"; transcript_id "MSTRG.89997.50";
chr19	StringTie	exon	46196298	46196562	1000	-	.	gene_id "MSTRG.89997"; transcript_id "MSTRG.89997.50"; exon_number "1";
chr19	StringTie	exon	46196602	46197130	1000	-	.	gene_id "MSTRG.89997"; transcript_id "MSTRG.89997.50"; exon_number "2";
chr19	StringTie	exon	46197262	46197984	1000	-	.	gene_id "MSTRG.89997"; transcript_id "MSTRG.89997.50"; exon_number "3";
chr19	StringTie	exon	46202605	46203164	1000	-	.	gene_id "MSTRG.89997"; transcript_id "MSTRG.89997.50"; exon_number "4";
chr19	StringTie	transcript	46197320	46203117	1000	-	.	gene_id "MSTRG.89997"; transcript_id "MSTRG.89997.51";
chr19	StringTie	exon	46197320	46197797	1000	-	.	gene_id "MSTRG.89997"; transcript_id "MSTRG.89997.51"; exon_number "1";
chr19	StringTie	exon	46198408	46198442	1000	-	.	gene_id "MSTRG.89997"; transcript_id "MSTRG.89997.51"; exon_number "2";
chr19	StringTie	exon	46202840	46203117	1000	-	.	gene_id "MSTRG.89997"; transcript_id "MSTRG.89997.51"; exon_number "3";
chr19	StringTie	transcript	46197320	46203426	1000	-	.	gene_id "MSTRG.89997"; transcript_id "MSTRG.89997.52";
chr19	StringTie	exon	46197320	46197984	1000	-	.	gene_id "MSTRG.89997"; transcript_id "MSTRG.89997.52"; exon_number "1";
chr19	StringTie	exon	46198408	46198442	1000	-	.	gene_id "MSTRG.89997"; transcript_id "MSTRG.89997.52"; exon_number "2";
chr19	StringTie	exon	46202840	46203426	1000	-	.	gene_id "MSTRG.89997"; transcript_id "MSTRG.89997.52"; exon_number "3";
chr19	StringTie	transcript	46212828	46250406	1000	-	.	gene_id "MSTRG.89997"; transcript_id "MSTRG.89997.56";
chr19	StringTie	exon	46212828	46212850	1000	-	.	gene_id "MSTRG.89997"; transcript_id "MSTRG.89997.56"; exon_number "1";
chr19	StringTie	exon	46228999	46229126	1000	-	.	gene_id "MSTRG.89997"; transcript_id "MSTRG.89997.56"; exon_number "2";
chr19	StringTie	exon	46230294	46230461	1000	-	.	gene_id "MSTRG.89997"; transcript_id "MSTRG.89997.56"; exon_number "3";
chr19	StringTie	exon	46235786	46235904	1000	-	.	gene_id "MSTRG.89997"; transcript_id "MSTRG.89997.56"; exon_number "4";
chr19	StringTie	exon	46250145	46250406	1000	-	.	gene_id "MSTRG.89997"; transcript_id "MSTRG.89997.56"; exon_number "5";
chr19	StringTie	transcript	46214340	46250233	1000	-	.	gene_id "MSTRG.89997"; transcript_id "MSTRG.89997.57";
chr19	StringTie	exon	46214340	46214368	1000	-	.	gene_id "MSTRG.89997"; transcript_id "MSTRG.89997.57"; exon_number "1";
chr19	StringTie	exon	46228999	46229131	1000	-	.	gene_id "MSTRG.89997"; transcript_id "MSTRG.89997.57"; exon_number "2";
chr19	StringTie	exon	46235786	46235904	1000	-	.	gene_id "MSTRG.89997"; transcript_id "MSTRG.89997.57"; exon_number "3";
chr19	StringTie	exon	46250145	46250233	1000	-	.	gene_id "MSTRG.89997"; transcript_id "MSTRG.89997.57"; exon_number "4";
chr19	StringTie	transcript	46214472	46250406	1000	-	.	gene_id "MSTRG.89997"; transcript_id "MSTRG.89997.58";
chr19	StringTie	exon	46214472	46214747	1000	-	.	gene_id "MSTRG.89997"; transcript_id "MSTRG.89997.58"; exon_number "1";
chr19	StringTie	exon	46235307	46235396	1000	-	.	gene_id "MSTRG.89997"; transcript_id "MSTRG.89997.58"; exon_number "2";
chr19	StringTie	exon	46235786	46235904	1000	-	.	gene_id "MSTRG.89997"; transcript_id "MSTRG.89997.58"; exon_number "3";
chr19	StringTie	exon	46250145	46250406	1000	-	.	gene_id "MSTRG.89997"; transcript_id "MSTRG.89997.58"; exon_number "4";
chr19	StringTie	transcript	46214623	46250240	1000	-	.	gene_id "MSTRG.89997"; transcript_id "MSTRG.89997.59";
chr19	StringTie	exon	46214623	46214638	1000	-	.	gene_id "MSTRG.89997"; transcript_id "MSTRG.89997.59"; exon_number "1";
chr19	StringTie	exon	46233779	46233886	1000	-	.	gene_id "MSTRG.89997"; transcript_id "MSTRG.89997.59"; exon_number "2";
chr19	StringTie	exon	46235786	46235904	1000	-	.	gene_id "MSTRG.89997"; transcript_id "MSTRG.89997.59"; exon_number "3";
chr19	StringTie	exon	46249322	46249611	1000	-	.	gene_id "MSTRG.89997"; transcript_id "MSTRG.89997.59"; exon_number "4";
chr19	StringTie	exon	46250145	46250240	1000	-	.	gene_id "MSTRG.89997"; transcript_id "MSTRG.89997.59"; exon_number "5";
chr19	StringTie	transcript	46188943	46250289	1000	-	.	gene_id "MSTRG.89997"; transcript_id "MSTRG.89997.6";
chr19	StringTie	exon	46188943	46190414	1000	-	.	gene_id "MSTRG.89997"; transcript_id "MSTRG.89997.6"; exon_number "1";
chr19	StringTie	exon	46202840	46203066	1000	-	.	gene_id "MSTRG.89997"; transcript_id "MSTRG.89997.6"; exon_number "2";
chr19	StringTie	exon	46210497	46211076	1000	-	.	gene_id "MSTRG.89997"; transcript_id "MSTRG.89997.6"; exon_number "3";
chr19	StringTie	exon	46228999	46229131	1000	-	.	gene_id "MSTRG.89997"; transcript_id "MSTRG.89997.6"; exon_number "4";
chr19	StringTie	exon	46230294	46230461	1000	-	.	gene_id "MSTRG.89997"; transcript_id "MSTRG.89997.6"; exon_number "5";
chr19	StringTie	exon	46235786	46235904	1000	-	.	gene_id "MSTRG.89997"; transcript_id "MSTRG.89997.6"; exon_number "6";
chr19	StringTie	exon	46250145	46250289	1000	-	.	gene_id "MSTRG.89997"; transcript_id "MSTRG.89997.6"; exon_number "7";
chr19	StringTie	transcript	46219747	46250255	1000	-	.	gene_id "MSTRG.89997"; transcript_id "MSTRG.89997.60";
chr19	StringTie	exon	46219747	46219912	1000	-	.	gene_id "MSTRG.89997"; transcript_id "MSTRG.89997.60"; exon_number "1";
chr19	StringTie	exon	46235786	46235904	1000	-	.	gene_id "MSTRG.89997"; transcript_id "MSTRG.89997.60"; exon_number "2";
chr19	StringTie	exon	46250145	46250255	1000	-	.	gene_id "MSTRG.89997"; transcript_id "MSTRG.89997.60"; exon_number "3";
chr19	StringTie	transcript	46219808	46250303	1000	-	.	gene_id "MSTRG.89997"; transcript_id "MSTRG.89997.61";
chr19	StringTie	exon	46219808	46219912	1000	-	.	gene_id "MSTRG.89997"; transcript_id "MSTRG.89997.61"; exon_number "1";
chr19	StringTie	exon	46228999	46229131	1000	-	.	gene_id "MSTRG.89997"; transcript_id "MSTRG.89997.61"; exon_number "2";
chr19	StringTie	exon	46235786	46235904	1000	-	.	gene_id "MSTRG.89997"; transcript_id "MSTRG.89997.61"; exon_number "3";
chr19	StringTie	exon	46250145	46250303	1000	-	.	gene_id "MSTRG.89997"; transcript_id "MSTRG.89997.61"; exon_number "4";
chr19	StringTie	transcript	46219838	46250230	1000	-	.	gene_id "MSTRG.89997"; transcript_id "MSTRG.89997.62";
chr19	StringTie	exon	46219838	46219912	1000	-	.	gene_id "MSTRG.89997"; transcript_id "MSTRG.89997.62"; exon_number "1";
chr19	StringTie	exon	46228999	46229131	1000	-	.	gene_id "MSTRG.89997"; transcript_id "MSTRG.89997.62"; exon_number "2";
chr19	StringTie	exon	46230294	46230461	1000	-	.	gene_id "MSTRG.89997"; transcript_id "MSTRG.89997.62"; exon_number "3";
chr19	StringTie	exon	46235786	46235904	1000	-	.	gene_id "MSTRG.89997"; transcript_id "MSTRG.89997.62"; exon_number "4";
chr19	StringTie	exon	46250145	46250230	1000	-	.	gene_id "MSTRG.89997"; transcript_id "MSTRG.89997.62"; exon_number "5";
chr19	StringTie	transcript	46219894	46250289	1000	-	.	gene_id "MSTRG.89997"; transcript_id "MSTRG.89997.63";
chr19	StringTie	exon	46219894	46219912	1000	-	.	gene_id "MSTRG.89997"; transcript_id "MSTRG.89997.63"; exon_number "1";
chr19	StringTie	exon	46228999	46229126	1000	-	.	gene_id "MSTRG.89997"; transcript_id "MSTRG.89997.63"; exon_number "2";
chr19	StringTie	exon	46235786	46235904	1000	-	.	gene_id "MSTRG.89997"; transcript_id "MSTRG.89997.63"; exon_number "3";
chr19	StringTie	exon	46250145	46250289	1000	-	.	gene_id "MSTRG.89997"; transcript_id "MSTRG.89997.63"; exon_number "4";
chr19	StringTie	transcript	46220054	46250190	1000	-	.	gene_id "MSTRG.89997"; transcript_id "MSTRG.89997.64";
chr19	StringTie	exon	46220054	46223072	1000	-	.	gene_id "MSTRG.89997"; transcript_id "MSTRG.89997.64"; exon_number "1";
chr19	StringTie	exon	46235786	46235904	1000	-	.	gene_id "MSTRG.89997"; transcript_id "MSTRG.89997.64"; exon_number "2";
chr19	StringTie	exon	46250145	46250190	1000	-	.	gene_id "MSTRG.89997"; transcript_id "MSTRG.89997.64"; exon_number "3";
chr19	StringTie	transcript	46222960	46224012	1000	-	.	gene_id "MSTRG.89997"; transcript_id "MSTRG.89997.65";
chr19	StringTie	exon	46222960	46223072	1000	-	.	gene_id "MSTRG.89997"; transcript_id "MSTRG.89997.65"; exon_number "1";
chr19	StringTie	exon	46223903	46224012	1000	-	.	gene_id "MSTRG.89997"; transcript_id "MSTRG.89997.65"; exon_number "2";
chr19	StringTie	transcript	46225626	46250237	1000	-	.	gene_id "MSTRG.89997"; transcript_id "MSTRG.89997.66";
chr19	StringTie	exon	46225626	46229126	1000	-	.	gene_id "MSTRG.89997"; transcript_id "MSTRG.89997.66"; exon_number "1";
chr19	StringTie	exon	46230306	46230461	1000	-	.	gene_id "MSTRG.89997"; transcript_id "MSTRG.89997.66"; exon_number "2";
chr19	StringTie	exon	46235786	46235904	1000	-	.	gene_id "MSTRG.89997"; transcript_id "MSTRG.89997.66"; exon_number "3";
chr19	StringTie	exon	46250145	46250237	1000	-	.	gene_id "MSTRG.89997"; transcript_id "MSTRG.89997.66"; exon_number "4";
chr19	StringTie	transcript	46228797	46250331	1000	-	.	gene_id "MSTRG.89997"; transcript_id "MSTRG.89997.67";
chr19	StringTie	exon	46228797	46229126	1000	-	.	gene_id "MSTRG.89997"; transcript_id "MSTRG.89997.67"; exon_number "1";
chr19	StringTie	exon	46235786	46235904	1000	-	.	gene_id "MSTRG.89997"; transcript_id "MSTRG.89997.67"; exon_number "2";
chr19	StringTie	exon	46249322	46249611	1000	-	.	gene_id "MSTRG.89997"; transcript_id "MSTRG.89997.67"; exon_number "3";
chr19	StringTie	exon	46250145	46250331	1000	-	.	gene_id "MSTRG.89997"; transcript_id "MSTRG.89997.67"; exon_number "4";
chr19	StringTie	transcript	46228797	46250290	1000	-	.	gene_id "MSTRG.89997"; transcript_id "MSTRG.89997.68";
chr19	StringTie	exon	46228797	46229126	1000	-	.	gene_id "MSTRG.89997"; transcript_id "MSTRG.89997.68"; exon_number "1";
chr19	StringTie	exon	46229273	46229358	1000	-	.	gene_id "MSTRG.89997"; transcript_id "MSTRG.89997.68"; exon_number "2";
chr19	StringTie	exon	46230294	46230461	1000	-	.	gene_id "MSTRG.89997"; transcript_id "MSTRG.89997.68"; exon_number "3";
chr19	StringTie	exon	46235786	46235904	1000	-	.	gene_id "MSTRG.89997"; transcript_id "MSTRG.89997.68"; exon_number "4";
chr19	StringTie	exon	46250145	46250290	1000	-	.	gene_id "MSTRG.89997"; transcript_id "MSTRG.89997.68"; exon_number "5";
chr19	StringTie	transcript	46228878	46250406	1000	-	.	gene_id "MSTRG.89997"; transcript_id "MSTRG.89997.69";
chr19	StringTie	exon	46228878	46229131	1000	-	.	gene_id "MSTRG.89997"; transcript_id "MSTRG.89997.69"; exon_number "1";
chr19	StringTie	exon	46230294	46230977	1000	-	.	gene_id "MSTRG.89997"; transcript_id "MSTRG.89997.69"; exon_number "2";
chr19	StringTie	exon	46231043	46233886	1000	-	.	gene_id "MSTRG.89997"; transcript_id "MSTRG.89997.69"; exon_number "3";
chr19	StringTie	exon	46235786	46235904	1000	-	.	gene_id "MSTRG.89997"; transcript_id "MSTRG.89997.69"; exon_number "4";
chr19	StringTie	exon	46250145	46250406	1000	-	.	gene_id "MSTRG.89997"; transcript_id "MSTRG.89997.69"; exon_number "5";
chr19	StringTie	transcript	46188943	46250249	1000	-	.	gene_id "MSTRG.89997"; transcript_id "MSTRG.89997.7";
chr19	StringTie	exon	46188943	46190414	1000	-	.	gene_id "MSTRG.89997"; transcript_id "MSTRG.89997.7"; exon_number "1";
chr19	StringTie	exon	46195678	46195838	1000	-	.	gene_id "MSTRG.89997"; transcript_id "MSTRG.89997.7"; exon_number "2";
chr19	StringTie	exon	46198143	46203066	1000	-	.	gene_id "MSTRG.89997"; transcript_id "MSTRG.89997.7"; exon_number "3";
chr19	StringTie	exon	46228999	46229131	1000	-	.	gene_id "MSTRG.89997"; transcript_id "MSTRG.89997.7"; exon_number "4";
chr19	StringTie	exon	46235786	46235904	1000	-	.	gene_id "MSTRG.89997"; transcript_id "MSTRG.89997.7"; exon_number "5";
chr19	StringTie	exon	46250145	46250249	1000	-	.	gene_id "MSTRG.89997"; transcript_id "MSTRG.89997.7"; exon_number "6";
chr19	StringTie	transcript	46228878	46232090	1000	-	.	gene_id "MSTRG.89997"; transcript_id "MSTRG.89997.70";
chr19	StringTie	exon	46228878	46229126	1000	-	.	gene_id "MSTRG.89997"; transcript_id "MSTRG.89997.70"; exon_number "1";
chr19	StringTie	exon	46230294	46230977	1000	-	.	gene_id "MSTRG.89997"; transcript_id "MSTRG.89997.70"; exon_number "2";
chr19	StringTie	exon	46231043	46232090	1000	-	.	gene_id "MSTRG.89997"; transcript_id "MSTRG.89997.70"; exon_number "3";
chr19	StringTie	transcript	46228899	46250290	1000	-	.	gene_id "MSTRG.89997"; transcript_id "MSTRG.89997.71";
chr19	StringTie	exon	46228899	46229126	1000	-	.	gene_id "MSTRG.89997"; transcript_id "MSTRG.89997.71"; exon_number "1";
chr19	StringTie	exon	46230294	46230461	1000	-	.	gene_id "MSTRG.89997"; transcript_id "MSTRG.89997.71"; exon_number "2";
chr19	StringTie	exon	46235786	46235904	1000	-	.	gene_id "MSTRG.89997"; transcript_id "MSTRG.89997.71"; exon_number "3";
chr19	StringTie	exon	46249322	46249611	1000	-	.	gene_id "MSTRG.89997"; transcript_id "MSTRG.89997.71"; exon_number "4";
chr19	StringTie	exon	46250145	46250290	1000	-	.	gene_id "MSTRG.89997"; transcript_id "MSTRG.89997.71"; exon_number "5";
chr19	StringTie	transcript	46228902	46232091	1000	-	.	gene_id "MSTRG.89997"; transcript_id "MSTRG.89997.72";
chr19	StringTie	exon	46228902	46229131	1000	-	.	gene_id "MSTRG.89997"; transcript_id "MSTRG.89997.72"; exon_number "1";
chr19	StringTie	exon	46230294	46230902	1000	-	.	gene_id "MSTRG.89997"; transcript_id "MSTRG.89997.72"; exon_number "2";
chr19	StringTie	exon	46230978	46232091	1000	-	.	gene_id "MSTRG.89997"; transcript_id "MSTRG.89997.72"; exon_number "3";
chr19	StringTie	transcript	46228908	46250406	1000	-	.	gene_id "MSTRG.89997"; transcript_id "MSTRG.89997.73";
chr19	StringTie	exon	46228908	46229131	1000	-	.	gene_id "MSTRG.89997"; transcript_id "MSTRG.89997.73"; exon_number "1";
chr19	StringTie	exon	46230294	46230461	1000	-	.	gene_id "MSTRG.89997"; transcript_id "MSTRG.89997.73"; exon_number "2";
chr19	StringTie	exon	46235786	46235904	1000	-	.	gene_id "MSTRG.89997"; transcript_id "MSTRG.89997.73"; exon_number "3";
chr19	StringTie	exon	46249322	46249611	1000	-	.	gene_id "MSTRG.89997"; transcript_id "MSTRG.89997.73"; exon_number "4";
chr19	StringTie	exon	46250145	46250406	1000	-	.	gene_id "MSTRG.89997"; transcript_id "MSTRG.89997.73"; exon_number "5";
chr19	StringTie	transcript	46228912	46250230	1000	-	.	gene_id "MSTRG.89997"; transcript_id "MSTRG.89997.74";
chr19	StringTie	exon	46228912	46229131	1000	-	.	gene_id "MSTRG.89997"; transcript_id "MSTRG.89997.74"; exon_number "1";
chr19	StringTie	exon	46230294	46230461	1000	-	.	gene_id "MSTRG.89997"; transcript_id "MSTRG.89997.74"; exon_number "2";
chr19	StringTie	exon	46235786	46235904	1000	-	.	gene_id "MSTRG.89997"; transcript_id "MSTRG.89997.74"; exon_number "3";
chr19	StringTie	exon	46249322	46249468	1000	-	.	gene_id "MSTRG.89997"; transcript_id "MSTRG.89997.74"; exon_number "4";
chr19	StringTie	exon	46250145	46250230	1000	-	.	gene_id "MSTRG.89997"; transcript_id "MSTRG.89997.74"; exon_number "5";
chr19	StringTie	transcript	46228929	46232091	1000	-	.	gene_id "MSTRG.89997"; transcript_id "MSTRG.89997.75";
chr19	StringTie	exon	46228929	46229131	1000	-	.	gene_id "MSTRG.89997"; transcript_id "MSTRG.89997.75"; exon_number "1";
chr19	StringTie	exon	46230294	46230855	1000	-	.	gene_id "MSTRG.89997"; transcript_id "MSTRG.89997.75"; exon_number "2";
chr19	StringTie	exon	46230880	46232091	1000	-	.	gene_id "MSTRG.89997"; transcript_id "MSTRG.89997.75"; exon_number "3";
chr19	StringTie	transcript	46228981	46231092	1000	-	.	gene_id "MSTRG.89997"; transcript_id "MSTRG.89997.77";
chr19	StringTie	exon	46228981	46229131	1000	-	.	gene_id "MSTRG.89997"; transcript_id "MSTRG.89997.77"; exon_number "1";
chr19	StringTie	exon	46230294	46230869	1000	-	.	gene_id "MSTRG.89997"; transcript_id "MSTRG.89997.77"; exon_number "2";
chr19	StringTie	exon	46230993	46231092	1000	-	.	gene_id "MSTRG.89997"; transcript_id "MSTRG.89997.77"; exon_number "3";
chr19	StringTie	transcript	46228989	46230570	1000	-	.	gene_id "MSTRG.89997"; transcript_id "MSTRG.89997.78";
chr19	StringTie	exon	46228989	46229126	1000	-	.	gene_id "MSTRG.89997"; transcript_id "MSTRG.89997.78"; exon_number "1";
chr19	StringTie	exon	46230294	46230448	1000	-	.	gene_id "MSTRG.89997"; transcript_id "MSTRG.89997.78"; exon_number "2";
chr19	StringTie	exon	46230471	46230570	1000	-	.	gene_id "MSTRG.89997"; transcript_id "MSTRG.89997.78"; exon_number "3";
chr19	StringTie	transcript	46228989	46230570	1000	-	.	gene_id "MSTRG.89997"; transcript_id "MSTRG.89997.79";
chr19	StringTie	exon	46228989	46229131	1000	-	.	gene_id "MSTRG.89997"; transcript_id "MSTRG.89997.79"; exon_number "1";
chr19	StringTie	exon	46230294	46230448	1000	-	.	gene_id "MSTRG.89997"; transcript_id "MSTRG.89997.79"; exon_number "2";
chr19	StringTie	exon	46230471	46230570	1000	-	.	gene_id "MSTRG.89997"; transcript_id "MSTRG.89997.79"; exon_number "3";
chr19	StringTie	transcript	46188943	46250255	1000	-	.	gene_id "MSTRG.89997"; transcript_id "MSTRG.89997.8";
chr19	StringTie	exon	46188943	46195838	1000	-	.	gene_id "MSTRG.89997"; transcript_id "MSTRG.89997.8"; exon_number "1";
chr19	StringTie	exon	46198143	46203066	1000	-	.	gene_id "MSTRG.89997"; transcript_id "MSTRG.89997.8"; exon_number "2";
chr19	StringTie	exon	46228999	46229131	1000	-	.	gene_id "MSTRG.89997"; transcript_id "MSTRG.89997.8"; exon_number "3";
chr19	StringTie	exon	46230294	46230461	1000	-	.	gene_id "MSTRG.89997"; transcript_id "MSTRG.89997.8"; exon_number "4";
chr19	StringTie	exon	46235786	46235904	1000	-	.	gene_id "MSTRG.89997"; transcript_id "MSTRG.89997.8"; exon_number "5";
chr19	StringTie	exon	46250145	46250255	1000	-	.	gene_id "MSTRG.89997"; transcript_id "MSTRG.89997.8"; exon_number "6";
chr19	StringTie	transcript	46230159	46232187	1000	-	.	gene_id "MSTRG.89997"; transcript_id "MSTRG.89997.80";
chr19	StringTie	exon	46230159	46230977	1000	-	.	gene_id "MSTRG.89997"; transcript_id "MSTRG.89997.80"; exon_number "1";
chr19	StringTie	exon	46231098	46232187	1000	-	.	gene_id "MSTRG.89997"; transcript_id "MSTRG.89997.80"; exon_number "2";
chr19	StringTie	transcript	46230289	46230543	1000	-	.	gene_id "MSTRG.89997"; transcript_id "MSTRG.89997.81";
chr19	StringTie	exon	46230289	46230358	1000	-	.	gene_id "MSTRG.89997"; transcript_id "MSTRG.89997.81"; exon_number "1";
chr19	StringTie	exon	46230413	46230543	1000	-	.	gene_id "MSTRG.89997"; transcript_id "MSTRG.89997.81"; exon_number "2";
chr19	StringTie	transcript	46230780	46232092	1000	-	.	gene_id "MSTRG.89997"; transcript_id "MSTRG.89997.82";
chr19	StringTie	exon	46230780	46230879	1000	-	.	gene_id "MSTRG.89997"; transcript_id "MSTRG.89997.82"; exon_number "1";
chr19	StringTie	exon	46230938	46232092	1000	-	.	gene_id "MSTRG.89997"; transcript_id "MSTRG.89997.82"; exon_number "2";
chr19	StringTie	transcript	46230780	46232240	1000	-	.	gene_id "MSTRG.89997"; transcript_id "MSTRG.89997.83";
chr19	StringTie	exon	46230780	46230879	1000	-	.	gene_id "MSTRG.89997"; transcript_id "MSTRG.89997.83"; exon_number "1";
chr19	StringTie	exon	46230961	46232240	1000	-	.	gene_id "MSTRG.89997"; transcript_id "MSTRG.89997.83"; exon_number "2";
chr19	StringTie	transcript	46233216	46250303	1000	-	.	gene_id "MSTRG.89997"; transcript_id "MSTRG.89997.84";
chr19	StringTie	exon	46233216	46233886	1000	-	.	gene_id "MSTRG.89997"; transcript_id "MSTRG.89997.84"; exon_number "1";
chr19	StringTie	exon	46235786	46235904	1000	-	.	gene_id "MSTRG.89997"; transcript_id "MSTRG.89997.84"; exon_number "2";
chr19	StringTie	exon	46248523	46249611	1000	-	.	gene_id "MSTRG.89997"; transcript_id "MSTRG.89997.84"; exon_number "3";
chr19	StringTie	exon	46250145	46250303	1000	-	.	gene_id "MSTRG.89997"; transcript_id "MSTRG.89997.84"; exon_number "4";
chr19	StringTie	transcript	46233435	46250406	1000	-	.	gene_id "MSTRG.89997"; transcript_id "MSTRG.89997.85";
chr19	StringTie	exon	46233435	46235396	1000	-	.	gene_id "MSTRG.89997"; transcript_id "MSTRG.89997.85"; exon_number "1";
chr19	StringTie	exon	46235786	46235904	1000	-	.	gene_id "MSTRG.89997"; transcript_id "MSTRG.89997.85"; exon_number "2";
chr19	StringTie	exon	46249322	46249611	1000	-	.	gene_id "MSTRG.89997"; transcript_id "MSTRG.89997.85"; exon_number "3";
chr19	StringTie	exon	46249713	46249973	1000	-	.	gene_id "MSTRG.89997"; transcript_id "MSTRG.89997.85"; exon_number "4";
chr19	StringTie	exon	46250145	46250406	1000	-	.	gene_id "MSTRG.89997"; transcript_id "MSTRG.89997.85"; exon_number "5";
chr19	StringTie	transcript	46233537	46250290	1000	-	.	gene_id "MSTRG.89997"; transcript_id "MSTRG.89997.86";
chr19	StringTie	exon	46233537	46233886	1000	-	.	gene_id "MSTRG.89997"; transcript_id "MSTRG.89997.86"; exon_number "1";
chr19	StringTie	exon	46235307	46235396	1000	-	.	gene_id "MSTRG.89997"; transcript_id "MSTRG.89997.86"; exon_number "2";
chr19	StringTie	exon	46235786	46235904	1000	-	.	gene_id "MSTRG.89997"; transcript_id "MSTRG.89997.86"; exon_number "3";
chr19	StringTie	exon	46250145	46250290	1000	-	.	gene_id "MSTRG.89997"; transcript_id "MSTRG.89997.86"; exon_number "4";
chr19	StringTie	transcript	46233551	46250290	1000	-	.	gene_id "MSTRG.89997"; transcript_id "MSTRG.89997.87";
chr19	StringTie	exon	46233551	46235396	1000	-	.	gene_id "MSTRG.89997"; transcript_id "MSTRG.89997.87"; exon_number "1";
chr19	StringTie	exon	46235786	46235904	1000	-	.	gene_id "MSTRG.89997"; transcript_id "MSTRG.89997.87"; exon_number "2";
chr19	StringTie	exon	46249322	46249611	1000	-	.	gene_id "MSTRG.89997"; transcript_id "MSTRG.89997.87"; exon_number "3";
chr19	StringTie	exon	46250145	46250290	1000	-	.	gene_id "MSTRG.89997"; transcript_id "MSTRG.89997.87"; exon_number "4";
chr19	StringTie	transcript	46254034	46262137	1000	-	.	gene_id "MSTRG.89997"; transcript_id "MSTRG.89997.89";
chr19	StringTie	exon	46254034	46255403	1000	-	.	gene_id "MSTRG.89997"; transcript_id "MSTRG.89997.89"; exon_number "1";
chr19	StringTie	exon	46256101	46256218	1000	-	.	gene_id "MSTRG.89997"; transcript_id "MSTRG.89997.89"; exon_number "2";
chr19	StringTie	exon	46260433	46260691	1000	-	.	gene_id "MSTRG.89997"; transcript_id "MSTRG.89997.89"; exon_number "3";
chr19	StringTie	exon	46260801	46260854	1000	-	.	gene_id "MSTRG.89997"; transcript_id "MSTRG.89997.89"; exon_number "4";
chr19	StringTie	exon	46261550	46262137	1000	-	.	gene_id "MSTRG.89997"; transcript_id "MSTRG.89997.89"; exon_number "5";
chr19	StringTie	transcript	46188948	46250255	1000	-	.	gene_id "MSTRG.89997"; transcript_id "MSTRG.89997.9";
chr19	StringTie	exon	46188948	46190414	1000	-	.	gene_id "MSTRG.89997"; transcript_id "MSTRG.89997.9"; exon_number "1";
chr19	StringTie	exon	46195678	46195838	1000	-	.	gene_id "MSTRG.89997"; transcript_id "MSTRG.89997.9"; exon_number "2";
chr19	StringTie	exon	46198143	46198442	1000	-	.	gene_id "MSTRG.89997"; transcript_id "MSTRG.89997.9"; exon_number "3";
chr19	StringTie	exon	46202840	46203066	1000	-	.	gene_id "MSTRG.89997"; transcript_id "MSTRG.89997.9"; exon_number "4";
chr19	StringTie	exon	46228999	46229131	1000	-	.	gene_id "MSTRG.89997"; transcript_id "MSTRG.89997.9"; exon_number "5";
chr19	StringTie	exon	46235786	46235904	1000	-	.	gene_id "MSTRG.89997"; transcript_id "MSTRG.89997.9"; exon_number "6";
chr19	StringTie	exon	46249322	46249611	1000	-	.	gene_id "MSTRG.89997"; transcript_id "MSTRG.89997.9"; exon_number "7";
chr19	StringTie	exon	46250145	46250255	1000	-	.	gene_id "MSTRG.89997"; transcript_id "MSTRG.89997.9"; exon_number "8";
chr19	StringTie	transcript	46254094	46261034	1000	-	.	gene_id "MSTRG.89997"; transcript_id "MSTRG.89997.90";
chr19	StringTie	exon	46254094	46255403	1000	-	.	gene_id "MSTRG.89997"; transcript_id "MSTRG.89997.90"; exon_number "1";
chr19	StringTie	exon	46256101	46256218	1000	-	.	gene_id "MSTRG.89997"; transcript_id "MSTRG.89997.90"; exon_number "2";
chr19	StringTie	exon	46260433	46260577	1000	-	.	gene_id "MSTRG.89997"; transcript_id "MSTRG.89997.90"; exon_number "3";
chr19	StringTie	exon	46260801	46261034	1000	-	.	gene_id "MSTRG.89997"; transcript_id "MSTRG.89997.90"; exon_number "4";
chr19	StringTie	transcript	46254094	46261682	1000	-	.	gene_id "MSTRG.89997"; transcript_id "MSTRG.89997.91";
chr19	StringTie	exon	46254094	46255403	1000	-	.	gene_id "MSTRG.89997"; transcript_id "MSTRG.89997.91"; exon_number "1";
chr19	StringTie	exon	46256101	46256218	1000	-	.	gene_id "MSTRG.89997"; transcript_id "MSTRG.89997.91"; exon_number "2";
chr19	StringTie	exon	46260433	46260577	1000	-	.	gene_id "MSTRG.89997"; transcript_id "MSTRG.89997.91"; exon_number "3";
chr19	StringTie	exon	46261550	46261682	1000	-	.	gene_id "MSTRG.89997"; transcript_id "MSTRG.89997.91"; exon_number "4";
chr19	StringTie	transcript	46254102	46261683	1000	-	.	gene_id "MSTRG.89997"; transcript_id "MSTRG.89997.92";
chr19	StringTie	exon	46254102	46255403	1000	-	.	gene_id "MSTRG.89997"; transcript_id "MSTRG.89997.92"; exon_number "1";
chr19	StringTie	exon	46260433	46260851	1000	-	.	gene_id "MSTRG.89997"; transcript_id "MSTRG.89997.92"; exon_number "2";
chr19	StringTie	exon	46261550	46261683	1000	-	.	gene_id "MSTRG.89997"; transcript_id "MSTRG.89997.92"; exon_number "3";
chr19	StringTie	transcript	46254191	46261095	1000	-	.	gene_id "MSTRG.89997"; transcript_id "MSTRG.89997.93";
chr19	StringTie	exon	46254191	46255403	1000	-	.	gene_id "MSTRG.89997"; transcript_id "MSTRG.89997.93"; exon_number "1";
chr19	StringTie	exon	46256101	46256218	1000	-	.	gene_id "MSTRG.89997"; transcript_id "MSTRG.89997.93"; exon_number "2";
chr19	StringTie	exon	46260433	46260706	1000	-	.	gene_id "MSTRG.89997"; transcript_id "MSTRG.89997.93"; exon_number "3";
chr19	StringTie	exon	46260801	46261095	1000	-	.	gene_id "MSTRG.89997"; transcript_id "MSTRG.89997.93"; exon_number "4";
chr19	StringTie	transcript	46219423	46219920	1000	+	.	gene_id "MSTRG.89998"; transcript_id "ENST00000599500"; gene_name "RPL12P41"; ref_gene_id "ENSG00000269637";
chr19	StringTie	exon	46219423	46219920	1000	+	.	gene_id "MSTRG.89998"; transcript_id "ENST00000599500"; exon_number "1"; gene_name "RPL12P41"; ref_gene_id "ENSG00000269637";
chr19	StringTie	transcript	46229752	46231243	1000	+	.	gene_id "MSTRG.89999"; transcript_id "ENST00000437936"; gene_name "IGFL1"; ref_gene_id "ENSG00000188293";
chr19	StringTie	exon	46229752	46229799	1000	+	.	gene_id "MSTRG.89999"; transcript_id "ENST00000437936"; exon_number "1"; gene_name "IGFL1"; ref_gene_id "ENSG00000188293";
chr19	StringTie	exon	46230108	46230161	1000	+	.	gene_id "MSTRG.89999"; transcript_id "ENST00000437936"; exon_number "2"; gene_name "IGFL1"; ref_gene_id "ENSG00000188293";
chr19	StringTie	exon	46230274	46230517	1000	+	.	gene_id "MSTRG.89999"; transcript_id "ENST00000437936"; exon_number "3"; gene_name "IGFL1"; ref_gene_id "ENSG00000188293";
chr19	StringTie	exon	46230821	46231243	1000	+	.	gene_id "MSTRG.89999"; transcript_id "ENST00000437936"; exon_number "4"; gene_name "IGFL1"; ref_gene_id "ENSG00000188293";
chr19	StringTie	transcript	46229178	46232090	1000	+	.	gene_id "MSTRG.89999"; transcript_id "MSTRG.89999.1";
chr19	StringTie	exon	46229178	46229799	1000	+	.	gene_id "MSTRG.89999"; transcript_id "MSTRG.89999.1"; exon_number "1";
chr19	StringTie	exon	46230108	46230161	1000	+	.	gene_id "MSTRG.89999"; transcript_id "MSTRG.89999.1"; exon_number "2";
chr19	StringTie	exon	46230274	46230517	1000	+	.	gene_id "MSTRG.89999"; transcript_id "MSTRG.89999.1"; exon_number "3";
chr19	StringTie	exon	46230821	46230986	1000	+	.	gene_id "MSTRG.89999"; transcript_id "MSTRG.89999.1"; exon_number "4";
chr19	StringTie	exon	46231013	46232090	1000	+	.	gene_id "MSTRG.89999"; transcript_id "MSTRG.89999.1"; exon_number "5";
chr19	StringTie	transcript	46229744	46232085	1000	+	.	gene_id "MSTRG.89999"; transcript_id "MSTRG.89999.10";
chr19	StringTie	exon	46229744	46229799	1000	+	.	gene_id "MSTRG.89999"; transcript_id "MSTRG.89999.10"; exon_number "1";
chr19	StringTie	exon	46230274	46230517	1000	+	.	gene_id "MSTRG.89999"; transcript_id "MSTRG.89999.10"; exon_number "2";
chr19	StringTie	exon	46230821	46232085	1000	+	.	gene_id "MSTRG.89999"; transcript_id "MSTRG.89999.10"; exon_number "3";
chr19	StringTie	transcript	46229754	46231238	1000	+	.	gene_id "MSTRG.89999"; transcript_id "MSTRG.89999.12";
chr19	StringTie	exon	46229754	46229799	1000	+	.	gene_id "MSTRG.89999"; transcript_id "MSTRG.89999.12"; exon_number "1";
chr19	StringTie	exon	46230108	46230161	1000	+	.	gene_id "MSTRG.89999"; transcript_id "MSTRG.89999.12"; exon_number "2";
chr19	StringTie	exon	46230274	46230517	1000	+	.	gene_id "MSTRG.89999"; transcript_id "MSTRG.89999.12"; exon_number "3";
chr19	StringTie	exon	46230987	46231238	1000	+	.	gene_id "MSTRG.89999"; transcript_id "MSTRG.89999.12"; exon_number "4";
chr19	StringTie	transcript	46230078	46231233	1000	+	.	gene_id "MSTRG.89999"; transcript_id "MSTRG.89999.13";
chr19	StringTie	exon	46230078	46230161	1000	+	.	gene_id "MSTRG.89999"; transcript_id "MSTRG.89999.13"; exon_number "1";
chr19	StringTie	exon	46230274	46230513	1000	+	.	gene_id "MSTRG.89999"; transcript_id "MSTRG.89999.13"; exon_number "2";
chr19	StringTie	exon	46230821	46231233	1000	+	.	gene_id "MSTRG.89999"; transcript_id "MSTRG.89999.13"; exon_number "3";
chr19	StringTie	transcript	46229626	46231284	1000	+	.	gene_id "MSTRG.89999"; transcript_id "MSTRG.89999.2";
chr19	StringTie	exon	46229626	46229799	1000	+	.	gene_id "MSTRG.89999"; transcript_id "MSTRG.89999.2"; exon_number "1";
chr19	StringTie	exon	46230108	46230161	1000	+	.	gene_id "MSTRG.89999"; transcript_id "MSTRG.89999.2"; exon_number "2";
chr19	StringTie	exon	46230351	46230517	1000	+	.	gene_id "MSTRG.89999"; transcript_id "MSTRG.89999.2"; exon_number "3";
chr19	StringTie	exon	46230821	46231284	1000	+	.	gene_id "MSTRG.89999"; transcript_id "MSTRG.89999.2"; exon_number "4";
chr19	StringTie	transcript	46229654	46231253	1000	+	.	gene_id "MSTRG.89999"; transcript_id "MSTRG.89999.3";
chr19	StringTie	exon	46229654	46229799	1000	+	.	gene_id "MSTRG.89999"; transcript_id "MSTRG.89999.3"; exon_number "1";
chr19	StringTie	exon	46230136	46230161	1000	+	.	gene_id "MSTRG.89999"; transcript_id "MSTRG.89999.3"; exon_number "2";
chr19	StringTie	exon	46230274	46230517	1000	+	.	gene_id "MSTRG.89999"; transcript_id "MSTRG.89999.3"; exon_number "3";
chr19	StringTie	exon	46230821	46231253	1000	+	.	gene_id "MSTRG.89999"; transcript_id "MSTRG.89999.3"; exon_number "4";
chr19	StringTie	transcript	46229662	46232090	1000	+	.	gene_id "MSTRG.89999"; transcript_id "MSTRG.89999.4";
chr19	StringTie	exon	46229662	46229799	1000	+	.	gene_id "MSTRG.89999"; transcript_id "MSTRG.89999.4"; exon_number "1";
chr19	StringTie	exon	46230108	46230161	1000	+	.	gene_id "MSTRG.89999"; transcript_id "MSTRG.89999.4"; exon_number "2";
chr19	StringTie	exon	46230274	46230517	1000	+	.	gene_id "MSTRG.89999"; transcript_id "MSTRG.89999.4"; exon_number "3";
chr19	StringTie	exon	46230690	46232090	1000	+	.	gene_id "MSTRG.89999"; transcript_id "MSTRG.89999.4"; exon_number "4";
chr19	StringTie	transcript	46229662	46232090	1000	+	.	gene_id "MSTRG.89999"; transcript_id "MSTRG.89999.5";
chr19	StringTie	exon	46229662	46229799	1000	+	.	gene_id "MSTRG.89999"; transcript_id "MSTRG.89999.5"; exon_number "1";
chr19	StringTie	exon	46230108	46230161	1000	+	.	gene_id "MSTRG.89999"; transcript_id "MSTRG.89999.5"; exon_number "2";
chr19	StringTie	exon	46230274	46230517	1000	+	.	gene_id "MSTRG.89999"; transcript_id "MSTRG.89999.5"; exon_number "3";
chr19	StringTie	exon	46230821	46230939	1000	+	.	gene_id "MSTRG.89999"; transcript_id "MSTRG.89999.5"; exon_number "4";
chr19	StringTie	exon	46231062	46232090	1000	+	.	gene_id "MSTRG.89999"; transcript_id "MSTRG.89999.5"; exon_number "5";
chr19	StringTie	transcript	46229700	46231364	1000	+	.	gene_id "MSTRG.89999"; transcript_id "MSTRG.89999.6";
chr19	StringTie	exon	46229700	46229799	1000	+	.	gene_id "MSTRG.89999"; transcript_id "MSTRG.89999.6"; exon_number "1";
chr19	StringTie	exon	46230108	46230161	1000	+	.	gene_id "MSTRG.89999"; transcript_id "MSTRG.89999.6"; exon_number "2";
chr19	StringTie	exon	46230259	46230517	1000	+	.	gene_id "MSTRG.89999"; transcript_id "MSTRG.89999.6"; exon_number "3";
chr19	StringTie	exon	46230821	46231364	1000	+	.	gene_id "MSTRG.89999"; transcript_id "MSTRG.89999.6"; exon_number "4";
chr19	StringTie	transcript	46229727	46231220	1000	+	.	gene_id "MSTRG.89999"; transcript_id "MSTRG.89999.7";
chr19	StringTie	exon	46229727	46229799	1000	+	.	gene_id "MSTRG.89999"; transcript_id "MSTRG.89999.7"; exon_number "1";
chr19	StringTie	exon	46230108	46230115	1000	+	.	gene_id "MSTRG.89999"; transcript_id "MSTRG.89999.7"; exon_number "2";
chr19	StringTie	exon	46230356	46230517	1000	+	.	gene_id "MSTRG.89999"; transcript_id "MSTRG.89999.7"; exon_number "3";
chr19	StringTie	exon	46230821	46231220	1000	+	.	gene_id "MSTRG.89999"; transcript_id "MSTRG.89999.7"; exon_number "4";
chr19	StringTie	transcript	46229741	46232085	1000	+	.	gene_id "MSTRG.89999"; transcript_id "MSTRG.89999.8";
chr19	StringTie	exon	46229741	46229799	1000	+	.	gene_id "MSTRG.89999"; transcript_id "MSTRG.89999.8"; exon_number "1";
chr19	StringTie	exon	46230108	46230161	1000	+	.	gene_id "MSTRG.89999"; transcript_id "MSTRG.89999.8"; exon_number "2";
chr19	StringTie	exon	46230274	46230517	1000	+	.	gene_id "MSTRG.89999"; transcript_id "MSTRG.89999.8"; exon_number "3";
chr19	StringTie	exon	46230821	46230920	1000	+	.	gene_id "MSTRG.89999"; transcript_id "MSTRG.89999.8"; exon_number "4";
chr19	StringTie	exon	46230968	46232085	1000	+	.	gene_id "MSTRG.89999"; transcript_id "MSTRG.89999.8"; exon_number "5";
chr19	StringTie	transcript	46229742	46231242	1000	+	.	gene_id "MSTRG.89999"; transcript_id "MSTRG.89999.9";
chr19	StringTie	exon	46229742	46229799	1000	+	.	gene_id "MSTRG.89999"; transcript_id "MSTRG.89999.9"; exon_number "1";
chr19	StringTie	exon	46230108	46230161	1000	+	.	gene_id "MSTRG.89999"; transcript_id "MSTRG.89999.9"; exon_number "2";
chr19	StringTie	exon	46230274	46230517	1000	+	.	gene_id "MSTRG.89999"; transcript_id "MSTRG.89999.9"; exon_number "3";
chr19	StringTie	exon	46230821	46230958	1000	+	.	gene_id "MSTRG.89999"; transcript_id "MSTRG.89999.9"; exon_number "4";
chr19	StringTie	exon	46230987	46231242	1000	+	.	gene_id "MSTRG.89999"; transcript_id "MSTRG.89999.9"; exon_number "5";
chr1	StringTie	transcript	1579756	1580046	1000	+	.	gene_id "MSTRG.9"; transcript_id "ENST00000624594"; gene_name "AL645728.1"; ref_gene_id "ENSG00000279244";
chr1	StringTie	exon	1579756	1579997	1000	+	.	gene_id "MSTRG.9"; transcript_id "ENST00000624594"; exon_number "1"; gene_name "AL645728.1"; ref_gene_id "ENSG00000279244";
chr1	StringTie	exon	1580012	1580046	1000	+	.	gene_id "MSTRG.9"; transcript_id "ENST00000624594"; exon_number "2"; gene_name "AL645728.1"; ref_gene_id "ENSG00000279244";
chr1	StringTie	transcript	2814432	2814998	1000	-	.	gene_id "MSTRG.90"; transcript_id "ENST00000429389"; gene_name "RP11-740P5.3"; ref_gene_id "ENSG00000231630";
chr1	StringTie	exon	2814432	2814688	1000	-	.	gene_id "MSTRG.90"; transcript_id "ENST00000429389"; exon_number "1"; gene_name "RP11-740P5.3"; ref_gene_id "ENSG00000231630";
chr1	StringTie	exon	2814827	2814998	1000	-	.	gene_id "MSTRG.90"; transcript_id "ENST00000429389"; exon_number "2"; gene_name "RP11-740P5.3"; ref_gene_id "ENSG00000231630";
chr1	StringTie	transcript	11870250	11870538	1000	.	.	gene_id "MSTRG.900"; transcript_id "MSTRG.900.1";
chr1	StringTie	exon	11870250	11870538	1000	.	.	gene_id "MSTRG.900"; transcript_id "MSTRG.900.1"; exon_number "1";
chr1	StringTie	transcript	122725520	122726156	1000	-	.	gene_id "MSTRG.9000"; transcript_id "MSTRG.9000.1";
chr1	StringTie	exon	122725520	122726156	1000	-	.	gene_id "MSTRG.9000"; transcript_id "MSTRG.9000.1"; exon_number "1";
chr19	StringTie	transcript	46240028	46260404	1000	+	.	gene_id "MSTRG.90000"; transcript_id "MSTRG.90000.1";
chr19	StringTie	exon	46240028	46240501	1000	+	.	gene_id "MSTRG.90000"; transcript_id "MSTRG.90000.1"; exon_number "1";
chr19	StringTie	exon	46255289	46255839	1000	+	.	gene_id "MSTRG.90000"; transcript_id "MSTRG.90000.1"; exon_number "2";
chr19	StringTie	exon	46259850	46260404	1000	+	.	gene_id "MSTRG.90000"; transcript_id "MSTRG.90000.1"; exon_number "3";
chr19	StringTie	transcript	46240235	46256419	1000	+	.	gene_id "MSTRG.90000"; transcript_id "MSTRG.90000.2";
chr19	StringTie	exon	46240235	46240501	1000	+	.	gene_id "MSTRG.90000"; transcript_id "MSTRG.90000.2"; exon_number "1";
chr19	StringTie	exon	46244968	46246401	1000	+	.	gene_id "MSTRG.90000"; transcript_id "MSTRG.90000.2"; exon_number "2";
chr19	StringTie	exon	46255289	46256419	1000	+	.	gene_id "MSTRG.90000"; transcript_id "MSTRG.90000.2"; exon_number "3";
chr19	StringTie	transcript	46240316	46260083	1000	+	.	gene_id "MSTRG.90000"; transcript_id "MSTRG.90000.3";
chr19	StringTie	exon	46240316	46240501	1000	+	.	gene_id "MSTRG.90000"; transcript_id "MSTRG.90000.3"; exon_number "1";
chr19	StringTie	exon	46251387	46251450	1000	+	.	gene_id "MSTRG.90000"; transcript_id "MSTRG.90000.3"; exon_number "2";
chr19	StringTie	exon	46255289	46260083	1000	+	.	gene_id "MSTRG.90000"; transcript_id "MSTRG.90000.3"; exon_number "3";
chr19	StringTie	transcript	46240316	46260083	1000	+	.	gene_id "MSTRG.90000"; transcript_id "MSTRG.90000.4";
chr19	StringTie	exon	46240316	46240501	1000	+	.	gene_id "MSTRG.90000"; transcript_id "MSTRG.90000.4"; exon_number "1";
chr19	StringTie	exon	46255289	46260083	1000	+	.	gene_id "MSTRG.90000"; transcript_id "MSTRG.90000.4"; exon_number "2";
chr19	StringTie	transcript	48115445	48170603	1000	-	.	gene_id "MSTRG.90001"; transcript_id "ENST00000263274"; gene_name "LIG1"; ref_gene_id "ENSG00000105486";
chr19	StringTie	exon	48115445	48115732	1000	-	.	gene_id "MSTRG.90001"; transcript_id "ENST00000263274"; exon_number "1"; gene_name "LIG1"; ref_gene_id "ENSG00000105486";
chr19	StringTie	exon	48115873	48115965	1000	-	.	gene_id "MSTRG.90001"; transcript_id "ENST00000263274"; exon_number "2"; gene_name "LIG1"; ref_gene_id "ENSG00000105486";
chr19	StringTie	exon	48117638	48117781	1000	-	.	gene_id "MSTRG.90001"; transcript_id "ENST00000263274"; exon_number "3"; gene_name "LIG1"; ref_gene_id "ENSG00000105486";
chr19	StringTie	exon	48119137	48119190	1000	-	.	gene_id "MSTRG.90001"; transcript_id "ENST00000263274"; exon_number "4"; gene_name "LIG1"; ref_gene_id "ENSG00000105486";
chr19	StringTie	exon	48121170	48121322	1000	-	.	gene_id "MSTRG.90001"; transcript_id "ENST00000263274"; exon_number "5"; gene_name "LIG1"; ref_gene_id "ENSG00000105486";
chr19	StringTie	exon	48122934	48123016	1000	-	.	gene_id "MSTRG.90001"; transcript_id "ENST00000263274"; exon_number "6"; gene_name "LIG1"; ref_gene_id "ENSG00000105486";
chr19	StringTie	exon	48123174	48123318	1000	-	.	gene_id "MSTRG.90001"; transcript_id "ENST00000263274"; exon_number "7"; gene_name "LIG1"; ref_gene_id "ENSG00000105486";
chr19	StringTie	exon	48127277	48127348	1000	-	.	gene_id "MSTRG.90001"; transcript_id "ENST00000263274"; exon_number "8"; gene_name "LIG1"; ref_gene_id "ENSG00000105486";
chr19	StringTie	exon	48127910	48128020	1000	-	.	gene_id "MSTRG.90001"; transcript_id "ENST00000263274"; exon_number "9"; gene_name "LIG1"; ref_gene_id "ENSG00000105486";
chr19	StringTie	exon	48131076	48131171	1000	-	.	gene_id "MSTRG.90001"; transcript_id "ENST00000263274"; exon_number "10"; gene_name "LIG1"; ref_gene_id "ENSG00000105486";
chr19	StringTie	exon	48132982	48133097	1000	-	.	gene_id "MSTRG.90001"; transcript_id "ENST00000263274"; exon_number "11"; gene_name "LIG1"; ref_gene_id "ENSG00000105486";
chr19	StringTie	exon	48133981	48134066	1000	-	.	gene_id "MSTRG.90001"; transcript_id "ENST00000263274"; exon_number "12"; gene_name "LIG1"; ref_gene_id "ENSG00000105486";
chr19	StringTie	exon	48135680	48135779	1000	-	.	gene_id "MSTRG.90001"; transcript_id "ENST00000263274"; exon_number "13"; gene_name "LIG1"; ref_gene_id "ENSG00000105486";
chr19	StringTie	exon	48136034	48136125	1000	-	.	gene_id "MSTRG.90001"; transcript_id "ENST00000263274"; exon_number "14"; gene_name "LIG1"; ref_gene_id "ENSG00000105486";
chr19	StringTie	exon	48137008	48137084	1000	-	.	gene_id "MSTRG.90001"; transcript_id "ENST00000263274"; exon_number "15"; gene_name "LIG1"; ref_gene_id "ENSG00000105486";
chr19	StringTie	exon	48137522	48137688	1000	-	.	gene_id "MSTRG.90001"; transcript_id "ENST00000263274"; exon_number "16"; gene_name "LIG1"; ref_gene_id "ENSG00000105486";
chr19	StringTie	exon	48139971	48140143	1000	-	.	gene_id "MSTRG.90001"; transcript_id "ENST00000263274"; exon_number "17"; gene_name "LIG1"; ref_gene_id "ENSG00000105486";
chr19	StringTie	exon	48143543	48143599	1000	-	.	gene_id "MSTRG.90001"; transcript_id "ENST00000263274"; exon_number "18"; gene_name "LIG1"; ref_gene_id "ENSG00000105486";
chr19	StringTie	exon	48143883	48143963	1000	-	.	gene_id "MSTRG.90001"; transcript_id "ENST00000263274"; exon_number "19"; gene_name "LIG1"; ref_gene_id "ENSG00000105486";
chr19	StringTie	exon	48149763	48149841	1000	-	.	gene_id "MSTRG.90001"; transcript_id "ENST00000263274"; exon_number "20"; gene_name "LIG1"; ref_gene_id "ENSG00000105486";
chr19	StringTie	exon	48150088	48150210	1000	-	.	gene_id "MSTRG.90001"; transcript_id "ENST00000263274"; exon_number "21"; gene_name "LIG1"; ref_gene_id "ENSG00000105486";
chr19	StringTie	exon	48151232	48151339	1000	-	.	gene_id "MSTRG.90001"; transcript_id "ENST00000263274"; exon_number "22"; gene_name "LIG1"; ref_gene_id "ENSG00000105486";
chr19	StringTie	exon	48153872	48153967	1000	-	.	gene_id "MSTRG.90001"; transcript_id "ENST00000263274"; exon_number "23"; gene_name "LIG1"; ref_gene_id "ENSG00000105486";
chr19	StringTie	exon	48157014	48157140	1000	-	.	gene_id "MSTRG.90001"; transcript_id "ENST00000263274"; exon_number "24"; gene_name "LIG1"; ref_gene_id "ENSG00000105486";
chr19	StringTie	exon	48161372	48161507	1000	-	.	gene_id "MSTRG.90001"; transcript_id "ENST00000263274"; exon_number "25"; gene_name "LIG1"; ref_gene_id "ENSG00000105486";
chr19	StringTie	exon	48162262	48162351	1000	-	.	gene_id "MSTRG.90001"; transcript_id "ENST00000263274"; exon_number "26"; gene_name "LIG1"; ref_gene_id "ENSG00000105486";
chr19	StringTie	exon	48165550	48165623	1000	-	.	gene_id "MSTRG.90001"; transcript_id "ENST00000263274"; exon_number "27"; gene_name "LIG1"; ref_gene_id "ENSG00000105486";
chr19	StringTie	exon	48170241	48170603	1000	-	.	gene_id "MSTRG.90001"; transcript_id "ENST00000263274"; exon_number "28"; gene_name "LIG1"; ref_gene_id "ENSG00000105486";
chr19	StringTie	transcript	48047844	48110782	1000	-	.	gene_id "MSTRG.90001"; transcript_id "ENST00000354276"; gene_name "PLA2G4C"; ref_gene_id "ENSG00000105499";
chr19	StringTie	exon	48047844	48048388	1000	-	.	gene_id "MSTRG.90001"; transcript_id "ENST00000354276"; exon_number "1"; gene_name "PLA2G4C"; ref_gene_id "ENSG00000105499";
chr19	StringTie	exon	48052954	48053147	1000	-	.	gene_id "MSTRG.90001"; transcript_id "ENST00000354276"; exon_number "2"; gene_name "PLA2G4C"; ref_gene_id "ENSG00000105499";
chr19	StringTie	exon	48054878	48055049	1000	-	.	gene_id "MSTRG.90001"; transcript_id "ENST00000354276"; exon_number "3"; gene_name "PLA2G4C"; ref_gene_id "ENSG00000105499";
chr19	StringTie	exon	48061998	48062152	1000	-	.	gene_id "MSTRG.90001"; transcript_id "ENST00000354276"; exon_number "4"; gene_name "PLA2G4C"; ref_gene_id "ENSG00000105499";
chr19	StringTie	exon	48067791	48067886	1000	-	.	gene_id "MSTRG.90001"; transcript_id "ENST00000354276"; exon_number "5"; gene_name "PLA2G4C"; ref_gene_id "ENSG00000105499";
chr19	StringTie	exon	48074767	48074874	1000	-	.	gene_id "MSTRG.90001"; transcript_id "ENST00000354276"; exon_number "6"; gene_name "PLA2G4C"; ref_gene_id "ENSG00000105499";
chr19	StringTie	exon	48077771	48077824	1000	-	.	gene_id "MSTRG.90001"; transcript_id "ENST00000354276"; exon_number "7"; gene_name "PLA2G4C"; ref_gene_id "ENSG00000105499";
chr19	StringTie	exon	48085059	48085112	1000	-	.	gene_id "MSTRG.90001"; transcript_id "ENST00000354276"; exon_number "8"; gene_name "PLA2G4C"; ref_gene_id "ENSG00000105499";
chr19	StringTie	exon	48088686	48088712	1000	-	.	gene_id "MSTRG.90001"; transcript_id "ENST00000354276"; exon_number "9"; gene_name "PLA2G4C"; ref_gene_id "ENSG00000105499";
chr19	StringTie	exon	48090364	48090417	1000	-	.	gene_id "MSTRG.90001"; transcript_id "ENST00000354276"; exon_number "10"; gene_name "PLA2G4C"; ref_gene_id "ENSG00000105499";
chr19	StringTie	exon	48095464	48095604	1000	-	.	gene_id "MSTRG.90001"; transcript_id "ENST00000354276"; exon_number "11"; gene_name "PLA2G4C"; ref_gene_id "ENSG00000105499";
chr19	StringTie	exon	48098139	48098259	1000	-	.	gene_id "MSTRG.90001"; transcript_id "ENST00000354276"; exon_number "12"; gene_name "PLA2G4C"; ref_gene_id "ENSG00000105499";
chr19	StringTie	exon	48099671	48099860	1000	-	.	gene_id "MSTRG.90001"; transcript_id "ENST00000354276"; exon_number "13"; gene_name "PLA2G4C"; ref_gene_id "ENSG00000105499";
chr19	StringTie	exon	48104588	48104724	1000	-	.	gene_id "MSTRG.90001"; transcript_id "ENST00000354276"; exon_number "14"; gene_name "PLA2G4C"; ref_gene_id "ENSG00000105499";
chr19	StringTie	exon	48105333	48105444	1000	-	.	gene_id "MSTRG.90001"; transcript_id "ENST00000354276"; exon_number "15"; gene_name "PLA2G4C"; ref_gene_id "ENSG00000105499";
chr19	StringTie	exon	48106522	48106561	1000	-	.	gene_id "MSTRG.90001"; transcript_id "ENST00000354276"; exon_number "16"; gene_name "PLA2G4C"; ref_gene_id "ENSG00000105499";
chr19	StringTie	exon	48110487	48110782	1000	-	.	gene_id "MSTRG.90001"; transcript_id "ENST00000354276"; exon_number "17"; gene_name "PLA2G4C"; ref_gene_id "ENSG00000105499";
chr19	StringTie	transcript	48115450	48170344	1000	-	.	gene_id "MSTRG.90001"; transcript_id "ENST00000427526"; gene_name "LIG1"; ref_gene_id "ENSG00000105486";
chr19	StringTie	exon	48115450	48115732	1000	-	.	gene_id "MSTRG.90001"; transcript_id "ENST00000427526"; exon_number "1"; gene_name "LIG1"; ref_gene_id "ENSG00000105486";
chr19	StringTie	exon	48115873	48115965	1000	-	.	gene_id "MSTRG.90001"; transcript_id "ENST00000427526"; exon_number "2"; gene_name "LIG1"; ref_gene_id "ENSG00000105486";
chr19	StringTie	exon	48117638	48117781	1000	-	.	gene_id "MSTRG.90001"; transcript_id "ENST00000427526"; exon_number "3"; gene_name "LIG1"; ref_gene_id "ENSG00000105486";
chr19	StringTie	exon	48119137	48119190	1000	-	.	gene_id "MSTRG.90001"; transcript_id "ENST00000427526"; exon_number "4"; gene_name "LIG1"; ref_gene_id "ENSG00000105486";
chr19	StringTie	exon	48121170	48121322	1000	-	.	gene_id "MSTRG.90001"; transcript_id "ENST00000427526"; exon_number "5"; gene_name "LIG1"; ref_gene_id "ENSG00000105486";
chr19	StringTie	exon	48122934	48123016	1000	-	.	gene_id "MSTRG.90001"; transcript_id "ENST00000427526"; exon_number "6"; gene_name "LIG1"; ref_gene_id "ENSG00000105486";
chr19	StringTie	exon	48123174	48123318	1000	-	.	gene_id "MSTRG.90001"; transcript_id "ENST00000427526"; exon_number "7"; gene_name "LIG1"; ref_gene_id "ENSG00000105486";
chr19	StringTie	exon	48127277	48127348	1000	-	.	gene_id "MSTRG.90001"; transcript_id "ENST00000427526"; exon_number "8"; gene_name "LIG1"; ref_gene_id "ENSG00000105486";
chr19	StringTie	exon	48127910	48128020	1000	-	.	gene_id "MSTRG.90001"; transcript_id "ENST00000427526"; exon_number "9"; gene_name "LIG1"; ref_gene_id "ENSG00000105486";
chr19	StringTie	exon	48131076	48131171	1000	-	.	gene_id "MSTRG.90001"; transcript_id "ENST00000427526"; exon_number "10"; gene_name "LIG1"; ref_gene_id "ENSG00000105486";
chr19	StringTie	exon	48132982	48133097	1000	-	.	gene_id "MSTRG.90001"; transcript_id "ENST00000427526"; exon_number "11"; gene_name "LIG1"; ref_gene_id "ENSG00000105486";
chr19	StringTie	exon	48133981	48134066	1000	-	.	gene_id "MSTRG.90001"; transcript_id "ENST00000427526"; exon_number "12"; gene_name "LIG1"; ref_gene_id "ENSG00000105486";
chr19	StringTie	exon	48135680	48135779	1000	-	.	gene_id "MSTRG.90001"; transcript_id "ENST00000427526"; exon_number "13"; gene_name "LIG1"; ref_gene_id "ENSG00000105486";
chr19	StringTie	exon	48136034	48136125	1000	-	.	gene_id "MSTRG.90001"; transcript_id "ENST00000427526"; exon_number "14"; gene_name "LIG1"; ref_gene_id "ENSG00000105486";
chr19	StringTie	exon	48137008	48137084	1000	-	.	gene_id "MSTRG.90001"; transcript_id "ENST00000427526"; exon_number "15"; gene_name "LIG1"; ref_gene_id "ENSG00000105486";
chr19	StringTie	exon	48137522	48137688	1000	-	.	gene_id "MSTRG.90001"; transcript_id "ENST00000427526"; exon_number "16"; gene_name "LIG1"; ref_gene_id "ENSG00000105486";
chr19	StringTie	exon	48139971	48140143	1000	-	.	gene_id "MSTRG.90001"; transcript_id "ENST00000427526"; exon_number "17"; gene_name "LIG1"; ref_gene_id "ENSG00000105486";
chr19	StringTie	exon	48143543	48143599	1000	-	.	gene_id "MSTRG.90001"; transcript_id "ENST00000427526"; exon_number "18"; gene_name "LIG1"; ref_gene_id "ENSG00000105486";
chr19	StringTie	exon	48143883	48143963	1000	-	.	gene_id "MSTRG.90001"; transcript_id "ENST00000427526"; exon_number "19"; gene_name "LIG1"; ref_gene_id "ENSG00000105486";
chr19	StringTie	exon	48149763	48149841	1000	-	.	gene_id "MSTRG.90001"; transcript_id "ENST00000427526"; exon_number "20"; gene_name "LIG1"; ref_gene_id "ENSG00000105486";
chr19	StringTie	exon	48150088	48150210	1000	-	.	gene_id "MSTRG.90001"; transcript_id "ENST00000427526"; exon_number "21"; gene_name "LIG1"; ref_gene_id "ENSG00000105486";
chr19	StringTie	exon	48151232	48151336	1000	-	.	gene_id "MSTRG.90001"; transcript_id "ENST00000427526"; exon_number "22"; gene_name "LIG1"; ref_gene_id "ENSG00000105486";
chr19	StringTie	exon	48153872	48153967	1000	-	.	gene_id "MSTRG.90001"; transcript_id "ENST00000427526"; exon_number "23"; gene_name "LIG1"; ref_gene_id "ENSG00000105486";
chr19	StringTie	exon	48157014	48157140	1000	-	.	gene_id "MSTRG.90001"; transcript_id "ENST00000427526"; exon_number "24"; gene_name "LIG1"; ref_gene_id "ENSG00000105486";
chr19	StringTie	exon	48161372	48161507	1000	-	.	gene_id "MSTRG.90001"; transcript_id "ENST00000427526"; exon_number "25"; gene_name "LIG1"; ref_gene_id "ENSG00000105486";
chr19	StringTie	exon	48165550	48165623	1000	-	.	gene_id "MSTRG.90001"; transcript_id "ENST00000427526"; exon_number "26"; gene_name "LIG1"; ref_gene_id "ENSG00000105486";
chr19	StringTie	exon	48170241	48170344	1000	-	.	gene_id "MSTRG.90001"; transcript_id "ENST00000427526"; exon_number "27"; gene_name "LIG1"; ref_gene_id "ENSG00000105486";
chr19	StringTie	transcript	48115446	48170603	1000	-	.	gene_id "MSTRG.90001"; transcript_id "ENST00000536218"; gene_name "LIG1"; ref_gene_id "ENSG00000105486";
chr19	StringTie	exon	48115446	48115732	1000	-	.	gene_id "MSTRG.90001"; transcript_id "ENST00000536218"; exon_number "1"; gene_name "LIG1"; ref_gene_id "ENSG00000105486";
chr19	StringTie	exon	48115873	48115965	1000	-	.	gene_id "MSTRG.90001"; transcript_id "ENST00000536218"; exon_number "2"; gene_name "LIG1"; ref_gene_id "ENSG00000105486";
chr19	StringTie	exon	48117638	48117781	1000	-	.	gene_id "MSTRG.90001"; transcript_id "ENST00000536218"; exon_number "3"; gene_name "LIG1"; ref_gene_id "ENSG00000105486";
chr19	StringTie	exon	48119137	48119190	1000	-	.	gene_id "MSTRG.90001"; transcript_id "ENST00000536218"; exon_number "4"; gene_name "LIG1"; ref_gene_id "ENSG00000105486";
chr19	StringTie	exon	48121170	48121322	1000	-	.	gene_id "MSTRG.90001"; transcript_id "ENST00000536218"; exon_number "5"; gene_name "LIG1"; ref_gene_id "ENSG00000105486";
chr19	StringTie	exon	48122934	48123016	1000	-	.	gene_id "MSTRG.90001"; transcript_id "ENST00000536218"; exon_number "6"; gene_name "LIG1"; ref_gene_id "ENSG00000105486";
chr19	StringTie	exon	48123174	48123318	1000	-	.	gene_id "MSTRG.90001"; transcript_id "ENST00000536218"; exon_number "7"; gene_name "LIG1"; ref_gene_id "ENSG00000105486";
chr19	StringTie	exon	48127277	48127348	1000	-	.	gene_id "MSTRG.90001"; transcript_id "ENST00000536218"; exon_number "8"; gene_name "LIG1"; ref_gene_id "ENSG00000105486";
chr19	StringTie	exon	48127910	48128020	1000	-	.	gene_id "MSTRG.90001"; transcript_id "ENST00000536218"; exon_number "9"; gene_name "LIG1"; ref_gene_id "ENSG00000105486";
chr19	StringTie	exon	48131076	48131171	1000	-	.	gene_id "MSTRG.90001"; transcript_id "ENST00000536218"; exon_number "10"; gene_name "LIG1"; ref_gene_id "ENSG00000105486";
chr19	StringTie	exon	48132982	48133097	1000	-	.	gene_id "MSTRG.90001"; transcript_id "ENST00000536218"; exon_number "11"; gene_name "LIG1"; ref_gene_id "ENSG00000105486";
chr19	StringTie	exon	48133981	48134066	1000	-	.	gene_id "MSTRG.90001"; transcript_id "ENST00000536218"; exon_number "12"; gene_name "LIG1"; ref_gene_id "ENSG00000105486";
chr19	StringTie	exon	48135680	48135779	1000	-	.	gene_id "MSTRG.90001"; transcript_id "ENST00000536218"; exon_number "13"; gene_name "LIG1"; ref_gene_id "ENSG00000105486";
chr19	StringTie	exon	48136034	48136125	1000	-	.	gene_id "MSTRG.90001"; transcript_id "ENST00000536218"; exon_number "14"; gene_name "LIG1"; ref_gene_id "ENSG00000105486";
chr19	StringTie	exon	48137008	48137084	1000	-	.	gene_id "MSTRG.90001"; transcript_id "ENST00000536218"; exon_number "15"; gene_name "LIG1"; ref_gene_id "ENSG00000105486";
chr19	StringTie	exon	48137522	48137688	1000	-	.	gene_id "MSTRG.90001"; transcript_id "ENST00000536218"; exon_number "16"; gene_name "LIG1"; ref_gene_id "ENSG00000105486";
chr19	StringTie	exon	48139971	48140143	1000	-	.	gene_id "MSTRG.90001"; transcript_id "ENST00000536218"; exon_number "17"; gene_name "LIG1"; ref_gene_id "ENSG00000105486";
chr19	StringTie	exon	48143543	48143599	1000	-	.	gene_id "MSTRG.90001"; transcript_id "ENST00000536218"; exon_number "18"; gene_name "LIG1"; ref_gene_id "ENSG00000105486";
chr19	StringTie	exon	48143883	48143963	1000	-	.	gene_id "MSTRG.90001"; transcript_id "ENST00000536218"; exon_number "19"; gene_name "LIG1"; ref_gene_id "ENSG00000105486";
chr19	StringTie	exon	48149763	48149841	1000	-	.	gene_id "MSTRG.90001"; transcript_id "ENST00000536218"; exon_number "20"; gene_name "LIG1"; ref_gene_id "ENSG00000105486";
chr19	StringTie	exon	48150088	48150210	1000	-	.	gene_id "MSTRG.90001"; transcript_id "ENST00000536218"; exon_number "21"; gene_name "LIG1"; ref_gene_id "ENSG00000105486";
chr19	StringTie	exon	48157014	48157140	1000	-	.	gene_id "MSTRG.90001"; transcript_id "ENST00000536218"; exon_number "22"; gene_name "LIG1"; ref_gene_id "ENSG00000105486";
chr19	StringTie	exon	48161372	48161507	1000	-	.	gene_id "MSTRG.90001"; transcript_id "ENST00000536218"; exon_number "23"; gene_name "LIG1"; ref_gene_id "ENSG00000105486";
chr19	StringTie	exon	48162262	48162351	1000	-	.	gene_id "MSTRG.90001"; transcript_id "ENST00000536218"; exon_number "24"; gene_name "LIG1"; ref_gene_id "ENSG00000105486";
chr19	StringTie	exon	48165550	48165623	1000	-	.	gene_id "MSTRG.90001"; transcript_id "ENST00000536218"; exon_number "25"; gene_name "LIG1"; ref_gene_id "ENSG00000105486";
chr19	StringTie	exon	48170241	48170603	1000	-	.	gene_id "MSTRG.90001"; transcript_id "ENST00000536218"; exon_number "26"; gene_name "LIG1"; ref_gene_id "ENSG00000105486";
chr19	StringTie	transcript	48136044	48170322	1000	-	.	gene_id "MSTRG.90001"; transcript_id "ENST00000542460"; gene_name "LIG1"; ref_gene_id "ENSG00000105486";
chr19	StringTie	exon	48136044	48136125	1000	-	.	gene_id "MSTRG.90001"; transcript_id "ENST00000542460"; exon_number "1"; gene_name "LIG1"; ref_gene_id "ENSG00000105486";
chr19	StringTie	exon	48137008	48137084	1000	-	.	gene_id "MSTRG.90001"; transcript_id "ENST00000542460"; exon_number "2"; gene_name "LIG1"; ref_gene_id "ENSG00000105486";
chr19	StringTie	exon	48137522	48137759	1000	-	.	gene_id "MSTRG.90001"; transcript_id "ENST00000542460"; exon_number "3"; gene_name "LIG1"; ref_gene_id "ENSG00000105486";
chr19	StringTie	exon	48139971	48140143	1000	-	.	gene_id "MSTRG.90001"; transcript_id "ENST00000542460"; exon_number "4"; gene_name "LIG1"; ref_gene_id "ENSG00000105486";
chr19	StringTie	exon	48143543	48143599	1000	-	.	gene_id "MSTRG.90001"; transcript_id "ENST00000542460"; exon_number "5"; gene_name "LIG1"; ref_gene_id "ENSG00000105486";
chr19	StringTie	exon	48143883	48143963	1000	-	.	gene_id "MSTRG.90001"; transcript_id "ENST00000542460"; exon_number "6"; gene_name "LIG1"; ref_gene_id "ENSG00000105486";
chr19	StringTie	exon	48149763	48149841	1000	-	.	gene_id "MSTRG.90001"; transcript_id "ENST00000542460"; exon_number "7"; gene_name "LIG1"; ref_gene_id "ENSG00000105486";
chr19	StringTie	exon	48150088	48150210	1000	-	.	gene_id "MSTRG.90001"; transcript_id "ENST00000542460"; exon_number "8"; gene_name "LIG1"; ref_gene_id "ENSG00000105486";
chr19	StringTie	exon	48151232	48151339	1000	-	.	gene_id "MSTRG.90001"; transcript_id "ENST00000542460"; exon_number "9"; gene_name "LIG1"; ref_gene_id "ENSG00000105486";
chr19	StringTie	exon	48157014	48157140	1000	-	.	gene_id "MSTRG.90001"; transcript_id "ENST00000542460"; exon_number "10"; gene_name "LIG1"; ref_gene_id "ENSG00000105486";
chr19	StringTie	exon	48161372	48161507	1000	-	.	gene_id "MSTRG.90001"; transcript_id "ENST00000542460"; exon_number "11"; gene_name "LIG1"; ref_gene_id "ENSG00000105486";
chr19	StringTie	exon	48162262	48162351	1000	-	.	gene_id "MSTRG.90001"; transcript_id "ENST00000542460"; exon_number "12"; gene_name "LIG1"; ref_gene_id "ENSG00000105486";
chr19	StringTie	exon	48165550	48165623	1000	-	.	gene_id "MSTRG.90001"; transcript_id "ENST00000542460"; exon_number "13"; gene_name "LIG1"; ref_gene_id "ENSG00000105486";
chr19	StringTie	exon	48170241	48170322	1000	-	.	gene_id "MSTRG.90001"; transcript_id "ENST00000542460"; exon_number "14"; gene_name "LIG1"; ref_gene_id "ENSG00000105486";
chr19	StringTie	transcript	48153901	48169689	1000	-	.	gene_id "MSTRG.90001"; transcript_id "ENST00000593425"; gene_name "LIG1"; ref_gene_id "ENSG00000105486";
chr19	StringTie	exon	48153901	48153967	1000	-	.	gene_id "MSTRG.90001"; transcript_id "ENST00000593425"; exon_number "1"; gene_name "LIG1"; ref_gene_id "ENSG00000105486";
chr19	StringTie	exon	48157014	48157140	1000	-	.	gene_id "MSTRG.90001"; transcript_id "ENST00000593425"; exon_number "2"; gene_name "LIG1"; ref_gene_id "ENSG00000105486";
chr19	StringTie	exon	48161372	48161507	1000	-	.	gene_id "MSTRG.90001"; transcript_id "ENST00000593425"; exon_number "3"; gene_name "LIG1"; ref_gene_id "ENSG00000105486";
chr19	StringTie	exon	48162262	48162351	1000	-	.	gene_id "MSTRG.90001"; transcript_id "ENST00000593425"; exon_number "4"; gene_name "LIG1"; ref_gene_id "ENSG00000105486";
chr19	StringTie	exon	48165550	48165623	1000	-	.	gene_id "MSTRG.90001"; transcript_id "ENST00000593425"; exon_number "5"; gene_name "LIG1"; ref_gene_id "ENSG00000105486";
chr19	StringTie	exon	48169609	48169689	1000	-	.	gene_id "MSTRG.90001"; transcript_id "ENST00000593425"; exon_number "6"; gene_name "LIG1"; ref_gene_id "ENSG00000105486";
chr19	StringTie	transcript	48074438	48085110	1000	-	.	gene_id "MSTRG.90001"; transcript_id "ENST00000593765"; gene_name "PLA2G4C"; ref_gene_id "ENSG00000105499";
chr19	StringTie	exon	48074438	48074874	1000	-	.	gene_id "MSTRG.90001"; transcript_id "ENST00000593765"; exon_number "1"; gene_name "PLA2G4C"; ref_gene_id "ENSG00000105499";
chr19	StringTie	exon	48077771	48077824	1000	-	.	gene_id "MSTRG.90001"; transcript_id "ENST00000593765"; exon_number "2"; gene_name "PLA2G4C"; ref_gene_id "ENSG00000105499";
chr19	StringTie	exon	48085059	48085110	1000	-	.	gene_id "MSTRG.90001"; transcript_id "ENST00000593765"; exon_number "3"; gene_name "PLA2G4C"; ref_gene_id "ENSG00000105499";
chr19	StringTie	transcript	48115468	48154047	1000	-	.	gene_id "MSTRG.90001"; transcript_id "ENST00000594067"; gene_name "LIG1"; ref_gene_id "ENSG00000105486";
chr19	StringTie	exon	48115468	48115732	1000	-	.	gene_id "MSTRG.90001"; transcript_id "ENST00000594067"; exon_number "1"; gene_name "LIG1"; ref_gene_id "ENSG00000105486";
chr19	StringTie	exon	48115873	48115965	1000	-	.	gene_id "MSTRG.90001"; transcript_id "ENST00000594067"; exon_number "2"; gene_name "LIG1"; ref_gene_id "ENSG00000105486";
chr19	StringTie	exon	48117638	48117781	1000	-	.	gene_id "MSTRG.90001"; transcript_id "ENST00000594067"; exon_number "3"; gene_name "LIG1"; ref_gene_id "ENSG00000105486";
chr19	StringTie	exon	48119137	48119190	1000	-	.	gene_id "MSTRG.90001"; transcript_id "ENST00000594067"; exon_number "4"; gene_name "LIG1"; ref_gene_id "ENSG00000105486";
chr19	StringTie	exon	48121170	48121322	1000	-	.	gene_id "MSTRG.90001"; transcript_id "ENST00000594067"; exon_number "5"; gene_name "LIG1"; ref_gene_id "ENSG00000105486";
chr19	StringTie	exon	48122934	48123016	1000	-	.	gene_id "MSTRG.90001"; transcript_id "ENST00000594067"; exon_number "6"; gene_name "LIG1"; ref_gene_id "ENSG00000105486";
chr19	StringTie	exon	48123174	48123318	1000	-	.	gene_id "MSTRG.90001"; transcript_id "ENST00000594067"; exon_number "7"; gene_name "LIG1"; ref_gene_id "ENSG00000105486";
chr19	StringTie	exon	48127277	48127348	1000	-	.	gene_id "MSTRG.90001"; transcript_id "ENST00000594067"; exon_number "8"; gene_name "LIG1"; ref_gene_id "ENSG00000105486";
chr19	StringTie	exon	48127910	48128020	1000	-	.	gene_id "MSTRG.90001"; transcript_id "ENST00000594067"; exon_number "9"; gene_name "LIG1"; ref_gene_id "ENSG00000105486";
chr19	StringTie	exon	48131076	48131171	1000	-	.	gene_id "MSTRG.90001"; transcript_id "ENST00000594067"; exon_number "10"; gene_name "LIG1"; ref_gene_id "ENSG00000105486";
chr19	StringTie	exon	48132982	48133097	1000	-	.	gene_id "MSTRG.90001"; transcript_id "ENST00000594067"; exon_number "11"; gene_name "LIG1"; ref_gene_id "ENSG00000105486";
chr19	StringTie	exon	48133981	48134066	1000	-	.	gene_id "MSTRG.90001"; transcript_id "ENST00000594067"; exon_number "12"; gene_name "LIG1"; ref_gene_id "ENSG00000105486";
chr19	StringTie	exon	48135680	48135779	1000	-	.	gene_id "MSTRG.90001"; transcript_id "ENST00000594067"; exon_number "13"; gene_name "LIG1"; ref_gene_id "ENSG00000105486";
chr19	StringTie	exon	48136034	48136125	1000	-	.	gene_id "MSTRG.90001"; transcript_id "ENST00000594067"; exon_number "14"; gene_name "LIG1"; ref_gene_id "ENSG00000105486";
chr19	StringTie	exon	48137008	48137084	1000	-	.	gene_id "MSTRG.90001"; transcript_id "ENST00000594067"; exon_number "15"; gene_name "LIG1"; ref_gene_id "ENSG00000105486";
chr19	StringTie	exon	48137522	48137688	1000	-	.	gene_id "MSTRG.90001"; transcript_id "ENST00000594067"; exon_number "16"; gene_name "LIG1"; ref_gene_id "ENSG00000105486";
chr19	StringTie	exon	48139971	48140143	1000	-	.	gene_id "MSTRG.90001"; transcript_id "ENST00000594067"; exon_number "17"; gene_name "LIG1"; ref_gene_id "ENSG00000105486";
chr19	StringTie	exon	48143543	48143599	1000	-	.	gene_id "MSTRG.90001"; transcript_id "ENST00000594067"; exon_number "18"; gene_name "LIG1"; ref_gene_id "ENSG00000105486";
chr19	StringTie	exon	48143883	48143963	1000	-	.	gene_id "MSTRG.90001"; transcript_id "ENST00000594067"; exon_number "19"; gene_name "LIG1"; ref_gene_id "ENSG00000105486";
chr19	StringTie	exon	48149763	48149841	1000	-	.	gene_id "MSTRG.90001"; transcript_id "ENST00000594067"; exon_number "20"; gene_name "LIG1"; ref_gene_id "ENSG00000105486";
chr19	StringTie	exon	48150088	48150210	1000	-	.	gene_id "MSTRG.90001"; transcript_id "ENST00000594067"; exon_number "21"; gene_name "LIG1"; ref_gene_id "ENSG00000105486";
chr19	StringTie	exon	48151232	48151385	1000	-	.	gene_id "MSTRG.90001"; transcript_id "ENST00000594067"; exon_number "22"; gene_name "LIG1"; ref_gene_id "ENSG00000105486";
chr19	StringTie	exon	48153872	48154047	1000	-	.	gene_id "MSTRG.90001"; transcript_id "ENST00000594067"; exon_number "23"; gene_name "LIG1"; ref_gene_id "ENSG00000105486";
chr19	StringTie	transcript	48099798	48110813	1000	-	.	gene_id "MSTRG.90001"; transcript_id "ENST00000594156"; gene_name "PLA2G4C"; ref_gene_id "ENSG00000105499";
chr19	StringTie	exon	48099798	48099860	1000	-	.	gene_id "MSTRG.90001"; transcript_id "ENST00000594156"; exon_number "1"; gene_name "PLA2G4C"; ref_gene_id "ENSG00000105499";
chr19	StringTie	exon	48105333	48105444	1000	-	.	gene_id "MSTRG.90001"; transcript_id "ENST00000594156"; exon_number "2"; gene_name "PLA2G4C"; ref_gene_id "ENSG00000105499";
chr19	StringTie	exon	48106522	48106561	1000	-	.	gene_id "MSTRG.90001"; transcript_id "ENST00000594156"; exon_number "3"; gene_name "PLA2G4C"; ref_gene_id "ENSG00000105499";
chr19	StringTie	exon	48110487	48110813	1000	-	.	gene_id "MSTRG.90001"; transcript_id "ENST00000594156"; exon_number "4"; gene_name "PLA2G4C"; ref_gene_id "ENSG00000105499";
chr19	StringTie	transcript	48115450	48170326	1000	-	.	gene_id "MSTRG.90001"; transcript_id "ENST00000594759"; gene_name "LIG1"; ref_gene_id "ENSG00000105486";
chr19	StringTie	exon	48115450	48115732	1000	-	.	gene_id "MSTRG.90001"; transcript_id "ENST00000594759"; exon_number "1"; gene_name "LIG1"; ref_gene_id "ENSG00000105486";
chr19	StringTie	exon	48115873	48115965	1000	-	.	gene_id "MSTRG.90001"; transcript_id "ENST00000594759"; exon_number "2"; gene_name "LIG1"; ref_gene_id "ENSG00000105486";
chr19	StringTie	exon	48117638	48117781	1000	-	.	gene_id "MSTRG.90001"; transcript_id "ENST00000594759"; exon_number "3"; gene_name "LIG1"; ref_gene_id "ENSG00000105486";
chr19	StringTie	exon	48119137	48119190	1000	-	.	gene_id "MSTRG.90001"; transcript_id "ENST00000594759"; exon_number "4"; gene_name "LIG1"; ref_gene_id "ENSG00000105486";
chr19	StringTie	exon	48120167	48121322	1000	-	.	gene_id "MSTRG.90001"; transcript_id "ENST00000594759"; exon_number "5"; gene_name "LIG1"; ref_gene_id "ENSG00000105486";
chr19	StringTie	exon	48122934	48123016	1000	-	.	gene_id "MSTRG.90001"; transcript_id "ENST00000594759"; exon_number "6"; gene_name "LIG1"; ref_gene_id "ENSG00000105486";
chr19	StringTie	exon	48123174	48123318	1000	-	.	gene_id "MSTRG.90001"; transcript_id "ENST00000594759"; exon_number "7"; gene_name "LIG1"; ref_gene_id "ENSG00000105486";
chr19	StringTie	exon	48127277	48127348	1000	-	.	gene_id "MSTRG.90001"; transcript_id "ENST00000594759"; exon_number "8"; gene_name "LIG1"; ref_gene_id "ENSG00000105486";
chr19	StringTie	exon	48127910	48128020	1000	-	.	gene_id "MSTRG.90001"; transcript_id "ENST00000594759"; exon_number "9"; gene_name "LIG1"; ref_gene_id "ENSG00000105486";
chr19	StringTie	exon	48131076	48131171	1000	-	.	gene_id "MSTRG.90001"; transcript_id "ENST00000594759"; exon_number "10"; gene_name "LIG1"; ref_gene_id "ENSG00000105486";
chr19	StringTie	exon	48132982	48133097	1000	-	.	gene_id "MSTRG.90001"; transcript_id "ENST00000594759"; exon_number "11"; gene_name "LIG1"; ref_gene_id "ENSG00000105486";
chr19	StringTie	exon	48133981	48134066	1000	-	.	gene_id "MSTRG.90001"; transcript_id "ENST00000594759"; exon_number "12"; gene_name "LIG1"; ref_gene_id "ENSG00000105486";
chr19	StringTie	exon	48135680	48135779	1000	-	.	gene_id "MSTRG.90001"; transcript_id "ENST00000594759"; exon_number "13"; gene_name "LIG1"; ref_gene_id "ENSG00000105486";
chr19	StringTie	exon	48136034	48136125	1000	-	.	gene_id "MSTRG.90001"; transcript_id "ENST00000594759"; exon_number "14"; gene_name "LIG1"; ref_gene_id "ENSG00000105486";
chr19	StringTie	exon	48137008	48137084	1000	-	.	gene_id "MSTRG.90001"; transcript_id "ENST00000594759"; exon_number "15"; gene_name "LIG1"; ref_gene_id "ENSG00000105486";
chr19	StringTie	exon	48137522	48137688	1000	-	.	gene_id "MSTRG.90001"; transcript_id "ENST00000594759"; exon_number "16"; gene_name "LIG1"; ref_gene_id "ENSG00000105486";
chr19	StringTie	exon	48139971	48140143	1000	-	.	gene_id "MSTRG.90001"; transcript_id "ENST00000594759"; exon_number "17"; gene_name "LIG1"; ref_gene_id "ENSG00000105486";
chr19	StringTie	exon	48143543	48143599	1000	-	.	gene_id "MSTRG.90001"; transcript_id "ENST00000594759"; exon_number "18"; gene_name "LIG1"; ref_gene_id "ENSG00000105486";
chr19	StringTie	exon	48143883	48143963	1000	-	.	gene_id "MSTRG.90001"; transcript_id "ENST00000594759"; exon_number "19"; gene_name "LIG1"; ref_gene_id "ENSG00000105486";
chr19	StringTie	exon	48149763	48149841	1000	-	.	gene_id "MSTRG.90001"; transcript_id "ENST00000594759"; exon_number "20"; gene_name "LIG1"; ref_gene_id "ENSG00000105486";
chr19	StringTie	exon	48150088	48150210	1000	-	.	gene_id "MSTRG.90001"; transcript_id "ENST00000594759"; exon_number "21"; gene_name "LIG1"; ref_gene_id "ENSG00000105486";
chr19	StringTie	exon	48151232	48151336	1000	-	.	gene_id "MSTRG.90001"; transcript_id "ENST00000594759"; exon_number "22"; gene_name "LIG1"; ref_gene_id "ENSG00000105486";
chr19	StringTie	exon	48153872	48153967	1000	-	.	gene_id "MSTRG.90001"; transcript_id "ENST00000594759"; exon_number "23"; gene_name "LIG1"; ref_gene_id "ENSG00000105486";
chr19	StringTie	exon	48157014	48157140	1000	-	.	gene_id "MSTRG.90001"; transcript_id "ENST00000594759"; exon_number "24"; gene_name "LIG1"; ref_gene_id "ENSG00000105486";
chr19	StringTie	exon	48161372	48161507	1000	-	.	gene_id "MSTRG.90001"; transcript_id "ENST00000594759"; exon_number "25"; gene_name "LIG1"; ref_gene_id "ENSG00000105486";
chr19	StringTie	exon	48162262	48162351	1000	-	.	gene_id "MSTRG.90001"; transcript_id "ENST00000594759"; exon_number "26"; gene_name "LIG1"; ref_gene_id "ENSG00000105486";
chr19	StringTie	exon	48165550	48165623	1000	-	.	gene_id "MSTRG.90001"; transcript_id "ENST00000594759"; exon_number "27"; gene_name "LIG1"; ref_gene_id "ENSG00000105486";
chr19	StringTie	exon	48170241	48170326	1000	-	.	gene_id "MSTRG.90001"; transcript_id "ENST00000594759"; exon_number "28"; gene_name "LIG1"; ref_gene_id "ENSG00000105486";
chr19	StringTie	transcript	48047846	48055059	1000	-	.	gene_id "MSTRG.90001"; transcript_id "ENST00000594790"; gene_name "PLA2G4C"; ref_gene_id "ENSG00000105499";
chr19	StringTie	exon	48047846	48048388	1000	-	.	gene_id "MSTRG.90001"; transcript_id "ENST00000594790"; exon_number "1"; gene_name "PLA2G4C"; ref_gene_id "ENSG00000105499";
chr19	StringTie	exon	48052997	48053147	1000	-	.	gene_id "MSTRG.90001"; transcript_id "ENST00000594790"; exon_number "2"; gene_name "PLA2G4C"; ref_gene_id "ENSG00000105499";
chr19	StringTie	exon	48054878	48055059	1000	-	.	gene_id "MSTRG.90001"; transcript_id "ENST00000594790"; exon_number "3"; gene_name "PLA2G4C"; ref_gene_id "ENSG00000105499";
chr19	StringTie	transcript	48061360	48074837	1000	-	.	gene_id "MSTRG.90001"; transcript_id "ENST00000595161"; gene_name "PLA2G4C"; ref_gene_id "ENSG00000105499";
chr19	StringTie	exon	48061360	48061442	1000	-	.	gene_id "MSTRG.90001"; transcript_id "ENST00000595161"; exon_number "1"; gene_name "PLA2G4C"; ref_gene_id "ENSG00000105499";
chr19	StringTie	exon	48061805	48061837	1000	-	.	gene_id "MSTRG.90001"; transcript_id "ENST00000595161"; exon_number "2"; gene_name "PLA2G4C"; ref_gene_id "ENSG00000105499";
chr19	StringTie	exon	48061998	48062152	1000	-	.	gene_id "MSTRG.90001"; transcript_id "ENST00000595161"; exon_number "3"; gene_name "PLA2G4C"; ref_gene_id "ENSG00000105499";
chr19	StringTie	exon	48067791	48067886	1000	-	.	gene_id "MSTRG.90001"; transcript_id "ENST00000595161"; exon_number "4"; gene_name "PLA2G4C"; ref_gene_id "ENSG00000105499";
chr19	StringTie	exon	48074767	48074837	1000	-	.	gene_id "MSTRG.90001"; transcript_id "ENST00000595161"; exon_number "5"; gene_name "PLA2G4C"; ref_gene_id "ENSG00000105499";
chr19	StringTie	transcript	48099744	48110561	1000	-	.	gene_id "MSTRG.90001"; transcript_id "ENST00000595487"; gene_name "PLA2G4C"; ref_gene_id "ENSG00000105499";
chr19	StringTie	exon	48099744	48099860	1000	-	.	gene_id "MSTRG.90001"; transcript_id "ENST00000595487"; exon_number "1"; gene_name "PLA2G4C"; ref_gene_id "ENSG00000105499";
chr19	StringTie	exon	48104588	48104724	1000	-	.	gene_id "MSTRG.90001"; transcript_id "ENST00000595487"; exon_number "2"; gene_name "PLA2G4C"; ref_gene_id "ENSG00000105499";
chr19	StringTie	exon	48105333	48105444	1000	-	.	gene_id "MSTRG.90001"; transcript_id "ENST00000595487"; exon_number "3"; gene_name "PLA2G4C"; ref_gene_id "ENSG00000105499";
chr19	StringTie	exon	48106522	48106561	1000	-	.	gene_id "MSTRG.90001"; transcript_id "ENST00000595487"; exon_number "4"; gene_name "PLA2G4C"; ref_gene_id "ENSG00000105499";
chr19	StringTie	exon	48108784	48108901	1000	-	.	gene_id "MSTRG.90001"; transcript_id "ENST00000595487"; exon_number "5"; gene_name "PLA2G4C"; ref_gene_id "ENSG00000105499";
chr19	StringTie	exon	48110487	48110561	1000	-	.	gene_id "MSTRG.90001"; transcript_id "ENST00000595487"; exon_number "6"; gene_name "PLA2G4C"; ref_gene_id "ENSG00000105499";
chr19	StringTie	transcript	48149803	48154207	1000	-	.	gene_id "MSTRG.90001"; transcript_id "ENST00000595758"; gene_name "LIG1"; ref_gene_id "ENSG00000105486";
chr19	StringTie	exon	48149803	48149841	1000	-	.	gene_id "MSTRG.90001"; transcript_id "ENST00000595758"; exon_number "1"; gene_name "LIG1"; ref_gene_id "ENSG00000105486";
chr19	StringTie	exon	48150088	48150210	1000	-	.	gene_id "MSTRG.90001"; transcript_id "ENST00000595758"; exon_number "2"; gene_name "LIG1"; ref_gene_id "ENSG00000105486";
chr19	StringTie	exon	48151232	48151339	1000	-	.	gene_id "MSTRG.90001"; transcript_id "ENST00000595758"; exon_number "3"; gene_name "LIG1"; ref_gene_id "ENSG00000105486";
chr19	StringTie	exon	48153872	48154207	1000	-	.	gene_id "MSTRG.90001"; transcript_id "ENST00000595758"; exon_number "4"; gene_name "LIG1"; ref_gene_id "ENSG00000105486";
chr19	StringTie	transcript	48099772	48110563	1000	-	.	gene_id "MSTRG.90001"; transcript_id "ENST00000595899"; gene_name "PLA2G4C"; ref_gene_id "ENSG00000105499";
chr19	StringTie	exon	48099772	48099860	1000	-	.	gene_id "MSTRG.90001"; transcript_id "ENST00000595899"; exon_number "1"; gene_name "PLA2G4C"; ref_gene_id "ENSG00000105499";
chr19	StringTie	exon	48105333	48105444	1000	-	.	gene_id "MSTRG.90001"; transcript_id "ENST00000595899"; exon_number "2"; gene_name "PLA2G4C"; ref_gene_id "ENSG00000105499";
chr19	StringTie	exon	48106522	48106561	1000	-	.	gene_id "MSTRG.90001"; transcript_id "ENST00000595899"; exon_number "3"; gene_name "PLA2G4C"; ref_gene_id "ENSG00000105499";
chr19	StringTie	exon	48110487	48110563	1000	-	.	gene_id "MSTRG.90001"; transcript_id "ENST00000595899"; exon_number "4"; gene_name "PLA2G4C"; ref_gene_id "ENSG00000105499";
chr19	StringTie	transcript	48149810	48154564	1000	-	.	gene_id "MSTRG.90001"; transcript_id "ENST00000596104"; gene_name "LIG1"; ref_gene_id "ENSG00000105486";
chr19	StringTie	exon	48149810	48149841	1000	-	.	gene_id "MSTRG.90001"; transcript_id "ENST00000596104"; exon_number "1"; gene_name "LIG1"; ref_gene_id "ENSG00000105486";
chr19	StringTie	exon	48150088	48150210	1000	-	.	gene_id "MSTRG.90001"; transcript_id "ENST00000596104"; exon_number "2"; gene_name "LIG1"; ref_gene_id "ENSG00000105486";
chr19	StringTie	exon	48151232	48151339	1000	-	.	gene_id "MSTRG.90001"; transcript_id "ENST00000596104"; exon_number "3"; gene_name "LIG1"; ref_gene_id "ENSG00000105486";
chr19	StringTie	exon	48153872	48153967	1000	-	.	gene_id "MSTRG.90001"; transcript_id "ENST00000596104"; exon_number "4"; gene_name "LIG1"; ref_gene_id "ENSG00000105486";
chr19	StringTie	exon	48154393	48154564	1000	-	.	gene_id "MSTRG.90001"; transcript_id "ENST00000596104"; exon_number "5"; gene_name "LIG1"; ref_gene_id "ENSG00000105486";
chr19	StringTie	transcript	48105334	48110746	1000	-	.	gene_id "MSTRG.90001"; transcript_id "ENST00000596138"; gene_name "PLA2G4C"; ref_gene_id "ENSG00000105499";
chr19	StringTie	exon	48105334	48105444	1000	-	.	gene_id "MSTRG.90001"; transcript_id "ENST00000596138"; exon_number "1"; gene_name "PLA2G4C"; ref_gene_id "ENSG00000105499";
chr19	StringTie	exon	48106522	48106666	1000	-	.	gene_id "MSTRG.90001"; transcript_id "ENST00000596138"; exon_number "2"; gene_name "PLA2G4C"; ref_gene_id "ENSG00000105499";
chr19	StringTie	exon	48110487	48110746	1000	-	.	gene_id "MSTRG.90001"; transcript_id "ENST00000596138"; exon_number "3"; gene_name "PLA2G4C"; ref_gene_id "ENSG00000105499";
chr19	StringTie	transcript	48121272	48123623	1000	-	.	gene_id "MSTRG.90001"; transcript_id "ENST00000596332"; gene_name "LIG1"; ref_gene_id "ENSG00000105486";
chr19	StringTie	exon	48121272	48121322	1000	-	.	gene_id "MSTRG.90001"; transcript_id "ENST00000596332"; exon_number "1"; gene_name "LIG1"; ref_gene_id "ENSG00000105486";
chr19	StringTie	exon	48122934	48123016	1000	-	.	gene_id "MSTRG.90001"; transcript_id "ENST00000596332"; exon_number "2"; gene_name "LIG1"; ref_gene_id "ENSG00000105486";
chr19	StringTie	exon	48123174	48123623	1000	-	.	gene_id "MSTRG.90001"; transcript_id "ENST00000596332"; exon_number "3"; gene_name "LIG1"; ref_gene_id "ENSG00000105486";
chr19	StringTie	transcript	48099782	48110563	1000	-	.	gene_id "MSTRG.90001"; transcript_id "ENST00000596352"; gene_name "PLA2G4C"; ref_gene_id "ENSG00000105499";
chr19	StringTie	exon	48099782	48099860	1000	-	.	gene_id "MSTRG.90001"; transcript_id "ENST00000596352"; exon_number "1"; gene_name "PLA2G4C"; ref_gene_id "ENSG00000105499";
chr19	StringTie	exon	48104588	48104724	1000	-	.	gene_id "MSTRG.90001"; transcript_id "ENST00000596352"; exon_number "2"; gene_name "PLA2G4C"; ref_gene_id "ENSG00000105499";
chr19	StringTie	exon	48110487	48110563	1000	-	.	gene_id "MSTRG.90001"; transcript_id "ENST00000596352"; exon_number "3"; gene_name "PLA2G4C"; ref_gene_id "ENSG00000105499";
chr19	StringTie	transcript	48054890	48067931	1000	-	.	gene_id "MSTRG.90001"; transcript_id "ENST00000596353"; gene_name "PLA2G4C"; ref_gene_id "ENSG00000105499";
chr19	StringTie	exon	48054890	48055049	1000	-	.	gene_id "MSTRG.90001"; transcript_id "ENST00000596353"; exon_number "1"; gene_name "PLA2G4C"; ref_gene_id "ENSG00000105499";
chr19	StringTie	exon	48061998	48062152	1000	-	.	gene_id "MSTRG.90001"; transcript_id "ENST00000596353"; exon_number "2"; gene_name "PLA2G4C"; ref_gene_id "ENSG00000105499";
chr19	StringTie	exon	48067791	48067931	1000	-	.	gene_id "MSTRG.90001"; transcript_id "ENST00000596353"; exon_number "3"; gene_name "PLA2G4C"; ref_gene_id "ENSG00000105499";
chr19	StringTie	transcript	48127277	48133494	1000	-	.	gene_id "MSTRG.90001"; transcript_id "ENST00000596457"; gene_name "LIG1"; ref_gene_id "ENSG00000105486";
chr19	StringTie	exon	48127277	48127348	1000	-	.	gene_id "MSTRG.90001"; transcript_id "ENST00000596457"; exon_number "1"; gene_name "LIG1"; ref_gene_id "ENSG00000105486";
chr19	StringTie	exon	48127910	48128020	1000	-	.	gene_id "MSTRG.90001"; transcript_id "ENST00000596457"; exon_number "2"; gene_name "LIG1"; ref_gene_id "ENSG00000105486";
chr19	StringTie	exon	48131076	48131171	1000	-	.	gene_id "MSTRG.90001"; transcript_id "ENST00000596457"; exon_number "3"; gene_name "LIG1"; ref_gene_id "ENSG00000105486";
chr19	StringTie	exon	48132982	48133494	1000	-	.	gene_id "MSTRG.90001"; transcript_id "ENST00000596457"; exon_number "4"; gene_name "LIG1"; ref_gene_id "ENSG00000105486";
chr19	StringTie	transcript	48051797	48073051	1000	-	.	gene_id "MSTRG.90001"; transcript_id "ENST00000596510"; gene_name "PLA2G4C"; ref_gene_id "ENSG00000105499";
chr19	StringTie	exon	48051797	48052272	1000	-	.	gene_id "MSTRG.90001"; transcript_id "ENST00000596510"; exon_number "1"; gene_name "PLA2G4C"; ref_gene_id "ENSG00000105499";
chr19	StringTie	exon	48052993	48053147	1000	-	.	gene_id "MSTRG.90001"; transcript_id "ENST00000596510"; exon_number "2"; gene_name "PLA2G4C"; ref_gene_id "ENSG00000105499";
chr19	StringTie	exon	48054878	48055049	1000	-	.	gene_id "MSTRG.90001"; transcript_id "ENST00000596510"; exon_number "3"; gene_name "PLA2G4C"; ref_gene_id "ENSG00000105499";
chr19	StringTie	exon	48061998	48062152	1000	-	.	gene_id "MSTRG.90001"; transcript_id "ENST00000596510"; exon_number "4"; gene_name "PLA2G4C"; ref_gene_id "ENSG00000105499";
chr19	StringTie	exon	48067791	48067886	1000	-	.	gene_id "MSTRG.90001"; transcript_id "ENST00000596510"; exon_number "5"; gene_name "PLA2G4C"; ref_gene_id "ENSG00000105499";
chr19	StringTie	exon	48072336	48073051	1000	-	.	gene_id "MSTRG.90001"; transcript_id "ENST00000596510"; exon_number "6"; gene_name "PLA2G4C"; ref_gene_id "ENSG00000105499";
chr19	StringTie	transcript	48150132	48170314	1000	-	.	gene_id "MSTRG.90001"; transcript_id "ENST00000596549"; gene_name "LIG1"; ref_gene_id "ENSG00000105486";
chr19	StringTie	exon	48150132	48150210	1000	-	.	gene_id "MSTRG.90001"; transcript_id "ENST00000596549"; exon_number "1"; gene_name "LIG1"; ref_gene_id "ENSG00000105486";
chr19	StringTie	exon	48157014	48157140	1000	-	.	gene_id "MSTRG.90001"; transcript_id "ENST00000596549"; exon_number "2"; gene_name "LIG1"; ref_gene_id "ENSG00000105486";
chr19	StringTie	exon	48161372	48161507	1000	-	.	gene_id "MSTRG.90001"; transcript_id "ENST00000596549"; exon_number "3"; gene_name "LIG1"; ref_gene_id "ENSG00000105486";
chr19	StringTie	exon	48162262	48162351	1000	-	.	gene_id "MSTRG.90001"; transcript_id "ENST00000596549"; exon_number "4"; gene_name "LIG1"; ref_gene_id "ENSG00000105486";
chr19	StringTie	exon	48165550	48165623	1000	-	.	gene_id "MSTRG.90001"; transcript_id "ENST00000596549"; exon_number "5"; gene_name "LIG1"; ref_gene_id "ENSG00000105486";
chr19	StringTie	exon	48170241	48170314	1000	-	.	gene_id "MSTRG.90001"; transcript_id "ENST00000596549"; exon_number "6"; gene_name "LIG1"; ref_gene_id "ENSG00000105486";
chr19	StringTie	transcript	48121197	48135722	1000	-	.	gene_id "MSTRG.90001"; transcript_id "ENST00000596672"; gene_name "LIG1"; ref_gene_id "ENSG00000105486";
chr19	StringTie	exon	48121197	48121322	1000	-	.	gene_id "MSTRG.90001"; transcript_id "ENST00000596672"; exon_number "1"; gene_name "LIG1"; ref_gene_id "ENSG00000105486";
chr19	StringTie	exon	48122934	48123016	1000	-	.	gene_id "MSTRG.90001"; transcript_id "ENST00000596672"; exon_number "2"; gene_name "LIG1"; ref_gene_id "ENSG00000105486";
chr19	StringTie	exon	48123174	48123318	1000	-	.	gene_id "MSTRG.90001"; transcript_id "ENST00000596672"; exon_number "3"; gene_name "LIG1"; ref_gene_id "ENSG00000105486";
chr19	StringTie	exon	48127277	48127348	1000	-	.	gene_id "MSTRG.90001"; transcript_id "ENST00000596672"; exon_number "4"; gene_name "LIG1"; ref_gene_id "ENSG00000105486";
chr19	StringTie	exon	48127910	48128020	1000	-	.	gene_id "MSTRG.90001"; transcript_id "ENST00000596672"; exon_number "5"; gene_name "LIG1"; ref_gene_id "ENSG00000105486";
chr19	StringTie	exon	48131076	48131171	1000	-	.	gene_id "MSTRG.90001"; transcript_id "ENST00000596672"; exon_number "6"; gene_name "LIG1"; ref_gene_id "ENSG00000105486";
chr19	StringTie	exon	48132982	48133097	1000	-	.	gene_id "MSTRG.90001"; transcript_id "ENST00000596672"; exon_number "7"; gene_name "LIG1"; ref_gene_id "ENSG00000105486";
chr19	StringTie	exon	48135680	48135722	1000	-	.	gene_id "MSTRG.90001"; transcript_id "ENST00000596672"; exon_number "8"; gene_name "LIG1"; ref_gene_id "ENSG00000105486";
chr19	StringTie	transcript	48115446	48116174	1000	-	.	gene_id "MSTRG.90001"; transcript_id "ENST00000597146"; gene_name "LIG1"; ref_gene_id "ENSG00000105486";
chr19	StringTie	exon	48115446	48115732	1000	-	.	gene_id "MSTRG.90001"; transcript_id "ENST00000597146"; exon_number "1"; gene_name "LIG1"; ref_gene_id "ENSG00000105486";
chr19	StringTie	exon	48115873	48116174	1000	-	.	gene_id "MSTRG.90001"; transcript_id "ENST00000597146"; exon_number "2"; gene_name "LIG1"; ref_gene_id "ENSG00000105486";
chr19	StringTie	transcript	48097022	48100006	1000	-	.	gene_id "MSTRG.90001"; transcript_id "ENST00000597377"; gene_name "PLA2G4C"; ref_gene_id "ENSG00000105499";
chr19	StringTie	exon	48097022	48097127	1000	-	.	gene_id "MSTRG.90001"; transcript_id "ENST00000597377"; exon_number "1"; gene_name "PLA2G4C"; ref_gene_id "ENSG00000105499";
chr19	StringTie	exon	48098139	48098259	1000	-	.	gene_id "MSTRG.90001"; transcript_id "ENST00000597377"; exon_number "2"; gene_name "PLA2G4C"; ref_gene_id "ENSG00000105499";
chr19	StringTie	exon	48099671	48100006	1000	-	.	gene_id "MSTRG.90001"; transcript_id "ENST00000597377"; exon_number "3"; gene_name "PLA2G4C"; ref_gene_id "ENSG00000105499";
chr19	StringTie	transcript	48095464	48098237	1000	-	.	gene_id "MSTRG.90001"; transcript_id "ENST00000597713"; gene_name "PLA2G4C"; ref_gene_id "ENSG00000105499";
chr19	StringTie	exon	48095464	48095604	1000	-	.	gene_id "MSTRG.90001"; transcript_id "ENST00000597713"; exon_number "1"; gene_name "PLA2G4C"; ref_gene_id "ENSG00000105499";
chr19	StringTie	exon	48096699	48097127	1000	-	.	gene_id "MSTRG.90001"; transcript_id "ENST00000597713"; exon_number "2"; gene_name "PLA2G4C"; ref_gene_id "ENSG00000105499";
chr19	StringTie	exon	48098139	48098237	1000	-	.	gene_id "MSTRG.90001"; transcript_id "ENST00000597713"; exon_number "3"; gene_name "PLA2G4C"; ref_gene_id "ENSG00000105499";
chr19	StringTie	transcript	48135754	48137891	1000	-	.	gene_id "MSTRG.90001"; transcript_id "ENST00000597901"; gene_name "LIG1"; ref_gene_id "ENSG00000105486";
chr19	StringTie	exon	48135754	48135779	1000	-	.	gene_id "MSTRG.90001"; transcript_id "ENST00000597901"; exon_number "1"; gene_name "LIG1"; ref_gene_id "ENSG00000105486";
chr19	StringTie	exon	48136034	48136125	1000	-	.	gene_id "MSTRG.90001"; transcript_id "ENST00000597901"; exon_number "2"; gene_name "LIG1"; ref_gene_id "ENSG00000105486";
chr19	StringTie	exon	48137008	48137084	1000	-	.	gene_id "MSTRG.90001"; transcript_id "ENST00000597901"; exon_number "3"; gene_name "LIG1"; ref_gene_id "ENSG00000105486";
chr19	StringTie	exon	48137522	48137891	1000	-	.	gene_id "MSTRG.90001"; transcript_id "ENST00000597901"; exon_number "4"; gene_name "LIG1"; ref_gene_id "ENSG00000105486";
chr19	StringTie	transcript	48074846	48090603	1000	-	.	gene_id "MSTRG.90001"; transcript_id "ENST00000598185"; gene_name "PLA2G4C"; ref_gene_id "ENSG00000105499";
chr19	StringTie	exon	48074846	48074874	1000	-	.	gene_id "MSTRG.90001"; transcript_id "ENST00000598185"; exon_number "1"; gene_name "PLA2G4C"; ref_gene_id "ENSG00000105499";
chr19	StringTie	exon	48077771	48077824	1000	-	.	gene_id "MSTRG.90001"; transcript_id "ENST00000598185"; exon_number "2"; gene_name "PLA2G4C"; ref_gene_id "ENSG00000105499";
chr19	StringTie	exon	48085059	48085112	1000	-	.	gene_id "MSTRG.90001"; transcript_id "ENST00000598185"; exon_number "3"; gene_name "PLA2G4C"; ref_gene_id "ENSG00000105499";
chr19	StringTie	exon	48088686	48088712	1000	-	.	gene_id "MSTRG.90001"; transcript_id "ENST00000598185"; exon_number "4"; gene_name "PLA2G4C"; ref_gene_id "ENSG00000105499";
chr19	StringTie	exon	48090364	48090603	1000	-	.	gene_id "MSTRG.90001"; transcript_id "ENST00000598185"; exon_number "5"; gene_name "PLA2G4C"; ref_gene_id "ENSG00000105499";
chr19	StringTie	transcript	48090194	48099757	1000	-	.	gene_id "MSTRG.90001"; transcript_id "ENST00000598457"; gene_name "PLA2G4C"; ref_gene_id "ENSG00000105499";
chr19	StringTie	exon	48090194	48090417	1000	-	.	gene_id "MSTRG.90001"; transcript_id "ENST00000598457"; exon_number "1"; gene_name "PLA2G4C"; ref_gene_id "ENSG00000105499";
chr19	StringTie	exon	48095464	48095604	1000	-	.	gene_id "MSTRG.90001"; transcript_id "ENST00000598457"; exon_number "2"; gene_name "PLA2G4C"; ref_gene_id "ENSG00000105499";
chr19	StringTie	exon	48098139	48098259	1000	-	.	gene_id "MSTRG.90001"; transcript_id "ENST00000598457"; exon_number "3"; gene_name "PLA2G4C"; ref_gene_id "ENSG00000105499";
chr19	StringTie	exon	48099671	48099757	1000	-	.	gene_id "MSTRG.90001"; transcript_id "ENST00000598457"; exon_number "4"; gene_name "PLA2G4C"; ref_gene_id "ENSG00000105499";
chr19	StringTie	transcript	48105403	48110563	1000	-	.	gene_id "MSTRG.90001"; transcript_id "ENST00000598488"; gene_name "PLA2G4C"; ref_gene_id "ENSG00000105499";
chr19	StringTie	exon	48105403	48105444	1000	-	.	gene_id "MSTRG.90001"; transcript_id "ENST00000598488"; exon_number "1"; gene_name "PLA2G4C"; ref_gene_id "ENSG00000105499";
chr19	StringTie	exon	48106522	48106561	1000	-	.	gene_id "MSTRG.90001"; transcript_id "ENST00000598488"; exon_number "2"; gene_name "PLA2G4C"; ref_gene_id "ENSG00000105499";
chr19	StringTie	exon	48108784	48108922	1000	-	.	gene_id "MSTRG.90001"; transcript_id "ENST00000598488"; exon_number "3"; gene_name "PLA2G4C"; ref_gene_id "ENSG00000105499";
chr19	StringTie	exon	48110487	48110563	1000	-	.	gene_id "MSTRG.90001"; transcript_id "ENST00000598488"; exon_number "4"; gene_name "PLA2G4C"; ref_gene_id "ENSG00000105499";
chr19	StringTie	transcript	48103420	48110563	1000	-	.	gene_id "MSTRG.90001"; transcript_id "ENST00000598813"; gene_name "PLA2G4C"; ref_gene_id "ENSG00000105499";
chr19	StringTie	exon	48103420	48103451	1000	-	.	gene_id "MSTRG.90001"; transcript_id "ENST00000598813"; exon_number "1"; gene_name "PLA2G4C"; ref_gene_id "ENSG00000105499";
chr19	StringTie	exon	48104588	48104724	1000	-	.	gene_id "MSTRG.90001"; transcript_id "ENST00000598813"; exon_number "2"; gene_name "PLA2G4C"; ref_gene_id "ENSG00000105499";
chr19	StringTie	exon	48105333	48105444	1000	-	.	gene_id "MSTRG.90001"; transcript_id "ENST00000598813"; exon_number "3"; gene_name "PLA2G4C"; ref_gene_id "ENSG00000105499";
chr19	StringTie	exon	48106522	48106561	1000	-	.	gene_id "MSTRG.90001"; transcript_id "ENST00000598813"; exon_number "4"; gene_name "PLA2G4C"; ref_gene_id "ENSG00000105499";
chr19	StringTie	exon	48110487	48110563	1000	-	.	gene_id "MSTRG.90001"; transcript_id "ENST00000598813"; exon_number "5"; gene_name "PLA2G4C"; ref_gene_id "ENSG00000105499";
chr19	StringTie	transcript	48162284	48170208	1000	-	.	gene_id "MSTRG.90001"; transcript_id "ENST00000598938"; gene_name "LIG1"; ref_gene_id "ENSG00000105486";
chr19	StringTie	exon	48162284	48162351	1000	-	.	gene_id "MSTRG.90001"; transcript_id "ENST00000598938"; exon_number "1"; gene_name "LIG1"; ref_gene_id "ENSG00000105486";
chr19	StringTie	exon	48165550	48165623	1000	-	.	gene_id "MSTRG.90001"; transcript_id "ENST00000598938"; exon_number "2"; gene_name "LIG1"; ref_gene_id "ENSG00000105486";
chr19	StringTie	exon	48169974	48170208	1000	-	.	gene_id "MSTRG.90001"; transcript_id "ENST00000598938"; exon_number "3"; gene_name "LIG1"; ref_gene_id "ENSG00000105486";
chr19	StringTie	transcript	48097765	48110767	1000	-	.	gene_id "MSTRG.90001"; transcript_id "ENST00000599063"; gene_name "PLA2G4C"; ref_gene_id "ENSG00000105499";
chr19	StringTie	exon	48097765	48098259	1000	-	.	gene_id "MSTRG.90001"; transcript_id "ENST00000599063"; exon_number "1"; gene_name "PLA2G4C"; ref_gene_id "ENSG00000105499";
chr19	StringTie	exon	48099671	48099860	1000	-	.	gene_id "MSTRG.90001"; transcript_id "ENST00000599063"; exon_number "2"; gene_name "PLA2G4C"; ref_gene_id "ENSG00000105499";
chr19	StringTie	exon	48104588	48104724	1000	-	.	gene_id "MSTRG.90001"; transcript_id "ENST00000599063"; exon_number "3"; gene_name "PLA2G4C"; ref_gene_id "ENSG00000105499";
chr19	StringTie	exon	48105333	48105444	1000	-	.	gene_id "MSTRG.90001"; transcript_id "ENST00000599063"; exon_number "4"; gene_name "PLA2G4C"; ref_gene_id "ENSG00000105499";
chr19	StringTie	exon	48106522	48106561	1000	-	.	gene_id "MSTRG.90001"; transcript_id "ENST00000599063"; exon_number "5"; gene_name "PLA2G4C"; ref_gene_id "ENSG00000105499";
chr19	StringTie	exon	48110487	48110767	1000	-	.	gene_id "MSTRG.90001"; transcript_id "ENST00000599063"; exon_number "6"; gene_name "PLA2G4C"; ref_gene_id "ENSG00000105499";
chr19	StringTie	transcript	48047843	48110817	1000	-	.	gene_id "MSTRG.90001"; transcript_id "ENST00000599111"; gene_name "PLA2G4C"; ref_gene_id "ENSG00000105499";
chr19	StringTie	exon	48047843	48048388	1000	-	.	gene_id "MSTRG.90001"; transcript_id "ENST00000599111"; exon_number "1"; gene_name "PLA2G4C"; ref_gene_id "ENSG00000105499";
chr19	StringTie	exon	48052997	48053147	1000	-	.	gene_id "MSTRG.90001"; transcript_id "ENST00000599111"; exon_number "2"; gene_name "PLA2G4C"; ref_gene_id "ENSG00000105499";
chr19	StringTie	exon	48054878	48055049	1000	-	.	gene_id "MSTRG.90001"; transcript_id "ENST00000599111"; exon_number "3"; gene_name "PLA2G4C"; ref_gene_id "ENSG00000105499";
chr19	StringTie	exon	48061998	48062152	1000	-	.	gene_id "MSTRG.90001"; transcript_id "ENST00000599111"; exon_number "4"; gene_name "PLA2G4C"; ref_gene_id "ENSG00000105499";
chr19	StringTie	exon	48067791	48067886	1000	-	.	gene_id "MSTRG.90001"; transcript_id "ENST00000599111"; exon_number "5"; gene_name "PLA2G4C"; ref_gene_id "ENSG00000105499";
chr19	StringTie	exon	48074767	48074874	1000	-	.	gene_id "MSTRG.90001"; transcript_id "ENST00000599111"; exon_number "6"; gene_name "PLA2G4C"; ref_gene_id "ENSG00000105499";
chr19	StringTie	exon	48077771	48077824	1000	-	.	gene_id "MSTRG.90001"; transcript_id "ENST00000599111"; exon_number "7"; gene_name "PLA2G4C"; ref_gene_id "ENSG00000105499";
chr19	StringTie	exon	48085059	48085112	1000	-	.	gene_id "MSTRG.90001"; transcript_id "ENST00000599111"; exon_number "8"; gene_name "PLA2G4C"; ref_gene_id "ENSG00000105499";
chr19	StringTie	exon	48088686	48088712	1000	-	.	gene_id "MSTRG.90001"; transcript_id "ENST00000599111"; exon_number "9"; gene_name "PLA2G4C"; ref_gene_id "ENSG00000105499";
chr19	StringTie	exon	48090364	48090417	1000	-	.	gene_id "MSTRG.90001"; transcript_id "ENST00000599111"; exon_number "10"; gene_name "PLA2G4C"; ref_gene_id "ENSG00000105499";
chr19	StringTie	exon	48095464	48095604	1000	-	.	gene_id "MSTRG.90001"; transcript_id "ENST00000599111"; exon_number "11"; gene_name "PLA2G4C"; ref_gene_id "ENSG00000105499";
chr19	StringTie	exon	48098139	48098259	1000	-	.	gene_id "MSTRG.90001"; transcript_id "ENST00000599111"; exon_number "12"; gene_name "PLA2G4C"; ref_gene_id "ENSG00000105499";
chr19	StringTie	exon	48099671	48099860	1000	-	.	gene_id "MSTRG.90001"; transcript_id "ENST00000599111"; exon_number "13"; gene_name "PLA2G4C"; ref_gene_id "ENSG00000105499";
chr19	StringTie	exon	48104588	48104724	1000	-	.	gene_id "MSTRG.90001"; transcript_id "ENST00000599111"; exon_number "14"; gene_name "PLA2G4C"; ref_gene_id "ENSG00000105499";
chr19	StringTie	exon	48105333	48105413	1000	-	.	gene_id "MSTRG.90001"; transcript_id "ENST00000599111"; exon_number "15"; gene_name "PLA2G4C"; ref_gene_id "ENSG00000105499";
chr19	StringTie	exon	48106522	48106561	1000	-	.	gene_id "MSTRG.90001"; transcript_id "ENST00000599111"; exon_number "16"; gene_name "PLA2G4C"; ref_gene_id "ENSG00000105499";
chr19	StringTie	exon	48110487	48110817	1000	-	.	gene_id "MSTRG.90001"; transcript_id "ENST00000599111"; exon_number "17"; gene_name "PLA2G4C"; ref_gene_id "ENSG00000105499";
chr19	StringTie	transcript	48149826	48170329	1000	-	.	gene_id "MSTRG.90001"; transcript_id "ENST00000599165"; gene_name "LIG1"; ref_gene_id "ENSG00000105486";
chr19	StringTie	exon	48149826	48149841	1000	-	.	gene_id "MSTRG.90001"; transcript_id "ENST00000599165"; exon_number "1"; gene_name "LIG1"; ref_gene_id "ENSG00000105486";
chr19	StringTie	exon	48150088	48150210	1000	-	.	gene_id "MSTRG.90001"; transcript_id "ENST00000599165"; exon_number "2"; gene_name "LIG1"; ref_gene_id "ENSG00000105486";
chr19	StringTie	exon	48151232	48151339	1000	-	.	gene_id "MSTRG.90001"; transcript_id "ENST00000599165"; exon_number "3"; gene_name "LIG1"; ref_gene_id "ENSG00000105486";
chr19	StringTie	exon	48161438	48161507	1000	-	.	gene_id "MSTRG.90001"; transcript_id "ENST00000599165"; exon_number "4"; gene_name "LIG1"; ref_gene_id "ENSG00000105486";
chr19	StringTie	exon	48162262	48162351	1000	-	.	gene_id "MSTRG.90001"; transcript_id "ENST00000599165"; exon_number "5"; gene_name "LIG1"; ref_gene_id "ENSG00000105486";
chr19	StringTie	exon	48165550	48165623	1000	-	.	gene_id "MSTRG.90001"; transcript_id "ENST00000599165"; exon_number "6"; gene_name "LIG1"; ref_gene_id "ENSG00000105486";
chr19	StringTie	exon	48170241	48170329	1000	-	.	gene_id "MSTRG.90001"; transcript_id "ENST00000599165"; exon_number "7"; gene_name "LIG1"; ref_gene_id "ENSG00000105486";
chr19	StringTie	transcript	48061632	48096937	1000	-	.	gene_id "MSTRG.90001"; transcript_id "ENST00000599239"; gene_name "PLA2G4C"; ref_gene_id "ENSG00000105499";
chr19	StringTie	exon	48061632	48061837	1000	-	.	gene_id "MSTRG.90001"; transcript_id "ENST00000599239"; exon_number "1"; gene_name "PLA2G4C"; ref_gene_id "ENSG00000105499";
chr19	StringTie	exon	48061998	48062194	1000	-	.	gene_id "MSTRG.90001"; transcript_id "ENST00000599239"; exon_number "2"; gene_name "PLA2G4C"; ref_gene_id "ENSG00000105499";
chr19	StringTie	exon	48067791	48067886	1000	-	.	gene_id "MSTRG.90001"; transcript_id "ENST00000599239"; exon_number "3"; gene_name "PLA2G4C"; ref_gene_id "ENSG00000105499";
chr19	StringTie	exon	48095464	48095604	1000	-	.	gene_id "MSTRG.90001"; transcript_id "ENST00000599239"; exon_number "4"; gene_name "PLA2G4C"; ref_gene_id "ENSG00000105499";
chr19	StringTie	exon	48096699	48096937	1000	-	.	gene_id "MSTRG.90001"; transcript_id "ENST00000599239"; exon_number "5"; gene_name "PLA2G4C"; ref_gene_id "ENSG00000105499";
chr19	StringTie	transcript	48054922	48090409	1000	-	.	gene_id "MSTRG.90001"; transcript_id "ENST00000599300"; gene_name "PLA2G4C"; ref_gene_id "ENSG00000105499";
chr19	StringTie	exon	48054922	48055049	1000	-	.	gene_id "MSTRG.90001"; transcript_id "ENST00000599300"; exon_number "1"; gene_name "PLA2G4C"; ref_gene_id "ENSG00000105499";
chr19	StringTie	exon	48061998	48062152	1000	-	.	gene_id "MSTRG.90001"; transcript_id "ENST00000599300"; exon_number "2"; gene_name "PLA2G4C"; ref_gene_id "ENSG00000105499";
chr19	StringTie	exon	48067791	48067886	1000	-	.	gene_id "MSTRG.90001"; transcript_id "ENST00000599300"; exon_number "3"; gene_name "PLA2G4C"; ref_gene_id "ENSG00000105499";
chr19	StringTie	exon	48074767	48074874	1000	-	.	gene_id "MSTRG.90001"; transcript_id "ENST00000599300"; exon_number "4"; gene_name "PLA2G4C"; ref_gene_id "ENSG00000105499";
chr19	StringTie	exon	48077771	48077824	1000	-	.	gene_id "MSTRG.90001"; transcript_id "ENST00000599300"; exon_number "5"; gene_name "PLA2G4C"; ref_gene_id "ENSG00000105499";
chr19	StringTie	exon	48085059	48085112	1000	-	.	gene_id "MSTRG.90001"; transcript_id "ENST00000599300"; exon_number "6"; gene_name "PLA2G4C"; ref_gene_id "ENSG00000105499";
chr19	StringTie	exon	48090364	48090409	1000	-	.	gene_id "MSTRG.90001"; transcript_id "ENST00000599300"; exon_number "7"; gene_name "PLA2G4C"; ref_gene_id "ENSG00000105499";
chr19	StringTie	transcript	48115449	48117880	1000	-	.	gene_id "MSTRG.90001"; transcript_id "ENST00000599322"; gene_name "LIG1"; ref_gene_id "ENSG00000105486";
chr19	StringTie	exon	48115449	48115732	1000	-	.	gene_id "MSTRG.90001"; transcript_id "ENST00000599322"; exon_number "1"; gene_name "LIG1"; ref_gene_id "ENSG00000105486";
chr19	StringTie	exon	48115873	48115965	1000	-	.	gene_id "MSTRG.90001"; transcript_id "ENST00000599322"; exon_number "2"; gene_name "LIG1"; ref_gene_id "ENSG00000105486";
chr19	StringTie	exon	48117638	48117880	1000	-	.	gene_id "MSTRG.90001"; transcript_id "ENST00000599322"; exon_number "3"; gene_name "LIG1"; ref_gene_id "ENSG00000105486";
chr19	StringTie	transcript	48048343	48110812	1000	-	.	gene_id "MSTRG.90001"; transcript_id "ENST00000599921"; gene_name "PLA2G4C"; ref_gene_id "ENSG00000105499";
chr19	StringTie	exon	48048343	48048388	1000	-	.	gene_id "MSTRG.90001"; transcript_id "ENST00000599921"; exon_number "1"; gene_name "PLA2G4C"; ref_gene_id "ENSG00000105499";
chr19	StringTie	exon	48052997	48053147	1000	-	.	gene_id "MSTRG.90001"; transcript_id "ENST00000599921"; exon_number "2"; gene_name "PLA2G4C"; ref_gene_id "ENSG00000105499";
chr19	StringTie	exon	48054878	48055049	1000	-	.	gene_id "MSTRG.90001"; transcript_id "ENST00000599921"; exon_number "3"; gene_name "PLA2G4C"; ref_gene_id "ENSG00000105499";
chr19	StringTie	exon	48061998	48062152	1000	-	.	gene_id "MSTRG.90001"; transcript_id "ENST00000599921"; exon_number "4"; gene_name "PLA2G4C"; ref_gene_id "ENSG00000105499";
chr19	StringTie	exon	48067791	48067886	1000	-	.	gene_id "MSTRG.90001"; transcript_id "ENST00000599921"; exon_number "5"; gene_name "PLA2G4C"; ref_gene_id "ENSG00000105499";
chr19	StringTie	exon	48074767	48074874	1000	-	.	gene_id "MSTRG.90001"; transcript_id "ENST00000599921"; exon_number "6"; gene_name "PLA2G4C"; ref_gene_id "ENSG00000105499";
chr19	StringTie	exon	48077771	48077824	1000	-	.	gene_id "MSTRG.90001"; transcript_id "ENST00000599921"; exon_number "7"; gene_name "PLA2G4C"; ref_gene_id "ENSG00000105499";
chr19	StringTie	exon	48085059	48085112	1000	-	.	gene_id "MSTRG.90001"; transcript_id "ENST00000599921"; exon_number "8"; gene_name "PLA2G4C"; ref_gene_id "ENSG00000105499";
chr19	StringTie	exon	48088686	48088712	1000	-	.	gene_id "MSTRG.90001"; transcript_id "ENST00000599921"; exon_number "9"; gene_name "PLA2G4C"; ref_gene_id "ENSG00000105499";
chr19	StringTie	exon	48090364	48090417	1000	-	.	gene_id "MSTRG.90001"; transcript_id "ENST00000599921"; exon_number "10"; gene_name "PLA2G4C"; ref_gene_id "ENSG00000105499";
chr19	StringTie	exon	48095464	48095604	1000	-	.	gene_id "MSTRG.90001"; transcript_id "ENST00000599921"; exon_number "11"; gene_name "PLA2G4C"; ref_gene_id "ENSG00000105499";
chr19	StringTie	exon	48098139	48098259	1000	-	.	gene_id "MSTRG.90001"; transcript_id "ENST00000599921"; exon_number "12"; gene_name "PLA2G4C"; ref_gene_id "ENSG00000105499";
chr19	StringTie	exon	48099671	48099860	1000	-	.	gene_id "MSTRG.90001"; transcript_id "ENST00000599921"; exon_number "13"; gene_name "PLA2G4C"; ref_gene_id "ENSG00000105499";
chr19	StringTie	exon	48104588	48104724	1000	-	.	gene_id "MSTRG.90001"; transcript_id "ENST00000599921"; exon_number "14"; gene_name "PLA2G4C"; ref_gene_id "ENSG00000105499";
chr19	StringTie	exon	48105333	48105444	1000	-	.	gene_id "MSTRG.90001"; transcript_id "ENST00000599921"; exon_number "15"; gene_name "PLA2G4C"; ref_gene_id "ENSG00000105499";
chr19	StringTie	exon	48106522	48106561	1000	-	.	gene_id "MSTRG.90001"; transcript_id "ENST00000599921"; exon_number "16"; gene_name "PLA2G4C"; ref_gene_id "ENSG00000105499";
chr19	StringTie	exon	48110487	48110812	1000	-	.	gene_id "MSTRG.90001"; transcript_id "ENST00000599921"; exon_number "17"; gene_name "PLA2G4C"; ref_gene_id "ENSG00000105499";
chr19	StringTie	transcript	48161174	48170344	1000	-	.	gene_id "MSTRG.90001"; transcript_id "ENST00000600055"; gene_name "LIG1"; ref_gene_id "ENSG00000105486";
chr19	StringTie	exon	48161174	48161507	1000	-	.	gene_id "MSTRG.90001"; transcript_id "ENST00000600055"; exon_number "1"; gene_name "LIG1"; ref_gene_id "ENSG00000105486";
chr19	StringTie	exon	48162262	48162351	1000	-	.	gene_id "MSTRG.90001"; transcript_id "ENST00000600055"; exon_number "2"; gene_name "LIG1"; ref_gene_id "ENSG00000105486";
chr19	StringTie	exon	48165550	48165623	1000	-	.	gene_id "MSTRG.90001"; transcript_id "ENST00000600055"; exon_number "3"; gene_name "LIG1"; ref_gene_id "ENSG00000105486";
chr19	StringTie	exon	48170241	48170344	1000	-	.	gene_id "MSTRG.90001"; transcript_id "ENST00000600055"; exon_number "4"; gene_name "LIG1"; ref_gene_id "ENSG00000105486";
chr19	StringTie	transcript	48104032	48105481	1000	-	.	gene_id "MSTRG.90001"; transcript_id "ENST00000600170"; gene_name "PLA2G4C"; ref_gene_id "ENSG00000105499";
chr19	StringTie	exon	48104032	48104724	1000	-	.	gene_id "MSTRG.90001"; transcript_id "ENST00000600170"; exon_number "1"; gene_name "PLA2G4C"; ref_gene_id "ENSG00000105499";
chr19	StringTie	exon	48105333	48105481	1000	-	.	gene_id "MSTRG.90001"; transcript_id "ENST00000600170"; exon_number "2"; gene_name "PLA2G4C"; ref_gene_id "ENSG00000105499";
chr19	StringTie	transcript	48115524	48170252	1000	-	.	gene_id "MSTRG.90001"; transcript_id "ENST00000601091"; gene_name "LIG1"; ref_gene_id "ENSG00000105486";
chr19	StringTie	exon	48115524	48115732	1000	-	.	gene_id "MSTRG.90001"; transcript_id "ENST00000601091"; exon_number "1"; gene_name "LIG1"; ref_gene_id "ENSG00000105486";
chr19	StringTie	exon	48115873	48115965	1000	-	.	gene_id "MSTRG.90001"; transcript_id "ENST00000601091"; exon_number "2"; gene_name "LIG1"; ref_gene_id "ENSG00000105486";
chr19	StringTie	exon	48117638	48117781	1000	-	.	gene_id "MSTRG.90001"; transcript_id "ENST00000601091"; exon_number "3"; gene_name "LIG1"; ref_gene_id "ENSG00000105486";
chr19	StringTie	exon	48119137	48119190	1000	-	.	gene_id "MSTRG.90001"; transcript_id "ENST00000601091"; exon_number "4"; gene_name "LIG1"; ref_gene_id "ENSG00000105486";
chr19	StringTie	exon	48120167	48121322	1000	-	.	gene_id "MSTRG.90001"; transcript_id "ENST00000601091"; exon_number "5"; gene_name "LIG1"; ref_gene_id "ENSG00000105486";
chr19	StringTie	exon	48122934	48123016	1000	-	.	gene_id "MSTRG.90001"; transcript_id "ENST00000601091"; exon_number "6"; gene_name "LIG1"; ref_gene_id "ENSG00000105486";
chr19	StringTie	exon	48123174	48123318	1000	-	.	gene_id "MSTRG.90001"; transcript_id "ENST00000601091"; exon_number "7"; gene_name "LIG1"; ref_gene_id "ENSG00000105486";
chr19	StringTie	exon	48127277	48127348	1000	-	.	gene_id "MSTRG.90001"; transcript_id "ENST00000601091"; exon_number "8"; gene_name "LIG1"; ref_gene_id "ENSG00000105486";
chr19	StringTie	exon	48127910	48128020	1000	-	.	gene_id "MSTRG.90001"; transcript_id "ENST00000601091"; exon_number "9"; gene_name "LIG1"; ref_gene_id "ENSG00000105486";
chr19	StringTie	exon	48131076	48131171	1000	-	.	gene_id "MSTRG.90001"; transcript_id "ENST00000601091"; exon_number "10"; gene_name "LIG1"; ref_gene_id "ENSG00000105486";
chr19	StringTie	exon	48132982	48133097	1000	-	.	gene_id "MSTRG.90001"; transcript_id "ENST00000601091"; exon_number "11"; gene_name "LIG1"; ref_gene_id "ENSG00000105486";
chr19	StringTie	exon	48133981	48134066	1000	-	.	gene_id "MSTRG.90001"; transcript_id "ENST00000601091"; exon_number "12"; gene_name "LIG1"; ref_gene_id "ENSG00000105486";
chr19	StringTie	exon	48135680	48135779	1000	-	.	gene_id "MSTRG.90001"; transcript_id "ENST00000601091"; exon_number "13"; gene_name "LIG1"; ref_gene_id "ENSG00000105486";
chr19	StringTie	exon	48136034	48136125	1000	-	.	gene_id "MSTRG.90001"; transcript_id "ENST00000601091"; exon_number "14"; gene_name "LIG1"; ref_gene_id "ENSG00000105486";
chr19	StringTie	exon	48137008	48137084	1000	-	.	gene_id "MSTRG.90001"; transcript_id "ENST00000601091"; exon_number "15"; gene_name "LIG1"; ref_gene_id "ENSG00000105486";
chr19	StringTie	exon	48137522	48137688	1000	-	.	gene_id "MSTRG.90001"; transcript_id "ENST00000601091"; exon_number "16"; gene_name "LIG1"; ref_gene_id "ENSG00000105486";
chr19	StringTie	exon	48139971	48140143	1000	-	.	gene_id "MSTRG.90001"; transcript_id "ENST00000601091"; exon_number "17"; gene_name "LIG1"; ref_gene_id "ENSG00000105486";
chr19	StringTie	exon	48143543	48143599	1000	-	.	gene_id "MSTRG.90001"; transcript_id "ENST00000601091"; exon_number "18"; gene_name "LIG1"; ref_gene_id "ENSG00000105486";
chr19	StringTie	exon	48143883	48143963	1000	-	.	gene_id "MSTRG.90001"; transcript_id "ENST00000601091"; exon_number "19"; gene_name "LIG1"; ref_gene_id "ENSG00000105486";
chr19	StringTie	exon	48149763	48149841	1000	-	.	gene_id "MSTRG.90001"; transcript_id "ENST00000601091"; exon_number "20"; gene_name "LIG1"; ref_gene_id "ENSG00000105486";
chr19	StringTie	exon	48150088	48150210	1000	-	.	gene_id "MSTRG.90001"; transcript_id "ENST00000601091"; exon_number "21"; gene_name "LIG1"; ref_gene_id "ENSG00000105486";
chr19	StringTie	exon	48151232	48151339	1000	-	.	gene_id "MSTRG.90001"; transcript_id "ENST00000601091"; exon_number "22"; gene_name "LIG1"; ref_gene_id "ENSG00000105486";
chr19	StringTie	exon	48153872	48153967	1000	-	.	gene_id "MSTRG.90001"; transcript_id "ENST00000601091"; exon_number "23"; gene_name "LIG1"; ref_gene_id "ENSG00000105486";
chr19	StringTie	exon	48157014	48157140	1000	-	.	gene_id "MSTRG.90001"; transcript_id "ENST00000601091"; exon_number "24"; gene_name "LIG1"; ref_gene_id "ENSG00000105486";
chr19	StringTie	exon	48161372	48161507	1000	-	.	gene_id "MSTRG.90001"; transcript_id "ENST00000601091"; exon_number "25"; gene_name "LIG1"; ref_gene_id "ENSG00000105486";
chr19	StringTie	exon	48162262	48162351	1000	-	.	gene_id "MSTRG.90001"; transcript_id "ENST00000601091"; exon_number "26"; gene_name "LIG1"; ref_gene_id "ENSG00000105486";
chr19	StringTie	exon	48165550	48165623	1000	-	.	gene_id "MSTRG.90001"; transcript_id "ENST00000601091"; exon_number "27"; gene_name "LIG1"; ref_gene_id "ENSG00000105486";
chr19	StringTie	exon	48170241	48170252	1000	-	.	gene_id "MSTRG.90001"; transcript_id "ENST00000601091"; exon_number "28"; gene_name "LIG1"; ref_gene_id "ENSG00000105486";
chr19	StringTie	transcript	48062122	48098208	1000	-	.	gene_id "MSTRG.90001"; transcript_id "ENST00000601946"; gene_name "PLA2G4C"; ref_gene_id "ENSG00000105499";
chr19	StringTie	exon	48062122	48062152	1000	-	.	gene_id "MSTRG.90001"; transcript_id "ENST00000601946"; exon_number "1"; gene_name "PLA2G4C"; ref_gene_id "ENSG00000105499";
chr19	StringTie	exon	48067791	48067886	1000	-	.	gene_id "MSTRG.90001"; transcript_id "ENST00000601946"; exon_number "2"; gene_name "PLA2G4C"; ref_gene_id "ENSG00000105499";
chr19	StringTie	exon	48074767	48074874	1000	-	.	gene_id "MSTRG.90001"; transcript_id "ENST00000601946"; exon_number "3"; gene_name "PLA2G4C"; ref_gene_id "ENSG00000105499";
chr19	StringTie	exon	48077771	48077824	1000	-	.	gene_id "MSTRG.90001"; transcript_id "ENST00000601946"; exon_number "4"; gene_name "PLA2G4C"; ref_gene_id "ENSG00000105499";
chr19	StringTie	exon	48085059	48085112	1000	-	.	gene_id "MSTRG.90001"; transcript_id "ENST00000601946"; exon_number "5"; gene_name "PLA2G4C"; ref_gene_id "ENSG00000105499";
chr19	StringTie	exon	48088686	48088712	1000	-	.	gene_id "MSTRG.90001"; transcript_id "ENST00000601946"; exon_number "6"; gene_name "PLA2G4C"; ref_gene_id "ENSG00000105499";
chr19	StringTie	exon	48095464	48095604	1000	-	.	gene_id "MSTRG.90001"; transcript_id "ENST00000601946"; exon_number "7"; gene_name "PLA2G4C"; ref_gene_id "ENSG00000105499";
chr19	StringTie	exon	48098139	48098208	1000	-	.	gene_id "MSTRG.90001"; transcript_id "ENST00000601946"; exon_number "8"; gene_name "PLA2G4C"; ref_gene_id "ENSG00000105499";
chr19	StringTie	transcript	48115524	48165627	1000	-	.	gene_id "MSTRG.90001"; transcript_id "ENST00000613670"; gene_name "LIG1"; ref_gene_id "ENSG00000105486";
chr19	StringTie	exon	48115524	48115732	1000	-	.	gene_id "MSTRG.90001"; transcript_id "ENST00000613670"; exon_number "1"; gene_name "LIG1"; ref_gene_id "ENSG00000105486";
chr19	StringTie	exon	48115873	48115965	1000	-	.	gene_id "MSTRG.90001"; transcript_id "ENST00000613670"; exon_number "2"; gene_name "LIG1"; ref_gene_id "ENSG00000105486";
chr19	StringTie	exon	48117638	48117781	1000	-	.	gene_id "MSTRG.90001"; transcript_id "ENST00000613670"; exon_number "3"; gene_name "LIG1"; ref_gene_id "ENSG00000105486";
chr19	StringTie	exon	48119137	48119190	1000	-	.	gene_id "MSTRG.90001"; transcript_id "ENST00000613670"; exon_number "4"; gene_name "LIG1"; ref_gene_id "ENSG00000105486";
chr19	StringTie	exon	48120167	48121322	1000	-	.	gene_id "MSTRG.90001"; transcript_id "ENST00000613670"; exon_number "5"; gene_name "LIG1"; ref_gene_id "ENSG00000105486";
chr19	StringTie	exon	48122934	48123016	1000	-	.	gene_id "MSTRG.90001"; transcript_id "ENST00000613670"; exon_number "6"; gene_name "LIG1"; ref_gene_id "ENSG00000105486";
chr19	StringTie	exon	48123174	48123318	1000	-	.	gene_id "MSTRG.90001"; transcript_id "ENST00000613670"; exon_number "7"; gene_name "LIG1"; ref_gene_id "ENSG00000105486";
chr19	StringTie	exon	48127277	48127348	1000	-	.	gene_id "MSTRG.90001"; transcript_id "ENST00000613670"; exon_number "8"; gene_name "LIG1"; ref_gene_id "ENSG00000105486";
chr19	StringTie	exon	48127910	48128020	1000	-	.	gene_id "MSTRG.90001"; transcript_id "ENST00000613670"; exon_number "9"; gene_name "LIG1"; ref_gene_id "ENSG00000105486";
chr19	StringTie	exon	48131076	48131171	1000	-	.	gene_id "MSTRG.90001"; transcript_id "ENST00000613670"; exon_number "10"; gene_name "LIG1"; ref_gene_id "ENSG00000105486";
chr19	StringTie	exon	48132982	48133097	1000	-	.	gene_id "MSTRG.90001"; transcript_id "ENST00000613670"; exon_number "11"; gene_name "LIG1"; ref_gene_id "ENSG00000105486";
chr19	StringTie	exon	48133981	48134066	1000	-	.	gene_id "MSTRG.90001"; transcript_id "ENST00000613670"; exon_number "12"; gene_name "LIG1"; ref_gene_id "ENSG00000105486";
chr19	StringTie	exon	48135680	48135779	1000	-	.	gene_id "MSTRG.90001"; transcript_id "ENST00000613670"; exon_number "13"; gene_name "LIG1"; ref_gene_id "ENSG00000105486";
chr19	StringTie	exon	48136034	48136125	1000	-	.	gene_id "MSTRG.90001"; transcript_id "ENST00000613670"; exon_number "14"; gene_name "LIG1"; ref_gene_id "ENSG00000105486";
chr19	StringTie	exon	48137008	48137084	1000	-	.	gene_id "MSTRG.90001"; transcript_id "ENST00000613670"; exon_number "15"; gene_name "LIG1"; ref_gene_id "ENSG00000105486";
chr19	StringTie	exon	48137522	48137688	1000	-	.	gene_id "MSTRG.90001"; transcript_id "ENST00000613670"; exon_number "16"; gene_name "LIG1"; ref_gene_id "ENSG00000105486";
chr19	StringTie	exon	48139971	48140143	1000	-	.	gene_id "MSTRG.90001"; transcript_id "ENST00000613670"; exon_number "17"; gene_name "LIG1"; ref_gene_id "ENSG00000105486";
chr19	StringTie	exon	48143543	48143599	1000	-	.	gene_id "MSTRG.90001"; transcript_id "ENST00000613670"; exon_number "18"; gene_name "LIG1"; ref_gene_id "ENSG00000105486";
chr19	StringTie	exon	48143883	48143963	1000	-	.	gene_id "MSTRG.90001"; transcript_id "ENST00000613670"; exon_number "19"; gene_name "LIG1"; ref_gene_id "ENSG00000105486";
chr19	StringTie	exon	48149763	48149841	1000	-	.	gene_id "MSTRG.90001"; transcript_id "ENST00000613670"; exon_number "20"; gene_name "LIG1"; ref_gene_id "ENSG00000105486";
chr19	StringTie	exon	48150088	48150210	1000	-	.	gene_id "MSTRG.90001"; transcript_id "ENST00000613670"; exon_number "21"; gene_name "LIG1"; ref_gene_id "ENSG00000105486";
chr19	StringTie	exon	48151232	48151339	1000	-	.	gene_id "MSTRG.90001"; transcript_id "ENST00000613670"; exon_number "22"; gene_name "LIG1"; ref_gene_id "ENSG00000105486";
chr19	StringTie	exon	48153872	48153967	1000	-	.	gene_id "MSTRG.90001"; transcript_id "ENST00000613670"; exon_number "23"; gene_name "LIG1"; ref_gene_id "ENSG00000105486";
chr19	StringTie	exon	48157014	48157140	1000	-	.	gene_id "MSTRG.90001"; transcript_id "ENST00000613670"; exon_number "24"; gene_name "LIG1"; ref_gene_id "ENSG00000105486";
chr19	StringTie	exon	48161372	48161507	1000	-	.	gene_id "MSTRG.90001"; transcript_id "ENST00000613670"; exon_number "25"; gene_name "LIG1"; ref_gene_id "ENSG00000105486";
chr19	StringTie	exon	48162262	48162351	1000	-	.	gene_id "MSTRG.90001"; transcript_id "ENST00000613670"; exon_number "26"; gene_name "LIG1"; ref_gene_id "ENSG00000105486";
chr19	StringTie	exon	48165550	48165627	1000	-	.	gene_id "MSTRG.90001"; transcript_id "ENST00000613670"; exon_number "27"; gene_name "LIG1"; ref_gene_id "ENSG00000105486";
chr19	StringTie	transcript	48047747	48170646	1000	-	.	gene_id "MSTRG.90001"; transcript_id "MSTRG.90001.1";
chr19	StringTie	exon	48047747	48048388	1000	-	.	gene_id "MSTRG.90001"; transcript_id "MSTRG.90001.1"; exon_number "1";
chr19	StringTie	exon	48052997	48053147	1000	-	.	gene_id "MSTRG.90001"; transcript_id "MSTRG.90001.1"; exon_number "2";
chr19	StringTie	exon	48054878	48055049	1000	-	.	gene_id "MSTRG.90001"; transcript_id "MSTRG.90001.1"; exon_number "3";
chr19	StringTie	exon	48061998	48062152	1000	-	.	gene_id "MSTRG.90001"; transcript_id "MSTRG.90001.1"; exon_number "4";
chr19	StringTie	exon	48067791	48067886	1000	-	.	gene_id "MSTRG.90001"; transcript_id "MSTRG.90001.1"; exon_number "5";
chr19	StringTie	exon	48074767	48074874	1000	-	.	gene_id "MSTRG.90001"; transcript_id "MSTRG.90001.1"; exon_number "6";
chr19	StringTie	exon	48077771	48077824	1000	-	.	gene_id "MSTRG.90001"; transcript_id "MSTRG.90001.1"; exon_number "7";
chr19	StringTie	exon	48085059	48085112	1000	-	.	gene_id "MSTRG.90001"; transcript_id "MSTRG.90001.1"; exon_number "8";
chr19	StringTie	exon	48088686	48088712	1000	-	.	gene_id "MSTRG.90001"; transcript_id "MSTRG.90001.1"; exon_number "9";
chr19	StringTie	exon	48090364	48090417	1000	-	.	gene_id "MSTRG.90001"; transcript_id "MSTRG.90001.1"; exon_number "10";
chr19	StringTie	exon	48095464	48095604	1000	-	.	gene_id "MSTRG.90001"; transcript_id "MSTRG.90001.1"; exon_number "11";
chr19	StringTie	exon	48098139	48098259	1000	-	.	gene_id "MSTRG.90001"; transcript_id "MSTRG.90001.1"; exon_number "12";
chr19	StringTie	exon	48099671	48099860	1000	-	.	gene_id "MSTRG.90001"; transcript_id "MSTRG.90001.1"; exon_number "13";
chr19	StringTie	exon	48104588	48104724	1000	-	.	gene_id "MSTRG.90001"; transcript_id "MSTRG.90001.1"; exon_number "14";
chr19	StringTie	exon	48105333	48105444	1000	-	.	gene_id "MSTRG.90001"; transcript_id "MSTRG.90001.1"; exon_number "15";
chr19	StringTie	exon	48106522	48106561	1000	-	.	gene_id "MSTRG.90001"; transcript_id "MSTRG.90001.1"; exon_number "16";
chr19	StringTie	exon	48110487	48110904	1000	-	.	gene_id "MSTRG.90001"; transcript_id "MSTRG.90001.1"; exon_number "17";
chr19	StringTie	exon	48117638	48117781	1000	-	.	gene_id "MSTRG.90001"; transcript_id "MSTRG.90001.1"; exon_number "18";
chr19	StringTie	exon	48119137	48119190	1000	-	.	gene_id "MSTRG.90001"; transcript_id "MSTRG.90001.1"; exon_number "19";
chr19	StringTie	exon	48121170	48121322	1000	-	.	gene_id "MSTRG.90001"; transcript_id "MSTRG.90001.1"; exon_number "20";
chr19	StringTie	exon	48122934	48123016	1000	-	.	gene_id "MSTRG.90001"; transcript_id "MSTRG.90001.1"; exon_number "21";
chr19	StringTie	exon	48123174	48123318	1000	-	.	gene_id "MSTRG.90001"; transcript_id "MSTRG.90001.1"; exon_number "22";
chr19	StringTie	exon	48127277	48127348	1000	-	.	gene_id "MSTRG.90001"; transcript_id "MSTRG.90001.1"; exon_number "23";
chr19	StringTie	exon	48127910	48128020	1000	-	.	gene_id "MSTRG.90001"; transcript_id "MSTRG.90001.1"; exon_number "24";
chr19	StringTie	exon	48131076	48131171	1000	-	.	gene_id "MSTRG.90001"; transcript_id "MSTRG.90001.1"; exon_number "25";
chr19	StringTie	exon	48132982	48133097	1000	-	.	gene_id "MSTRG.90001"; transcript_id "MSTRG.90001.1"; exon_number "26";
chr19	StringTie	exon	48133981	48134066	1000	-	.	gene_id "MSTRG.90001"; transcript_id "MSTRG.90001.1"; exon_number "27";
chr19	StringTie	exon	48135680	48135779	1000	-	.	gene_id "MSTRG.90001"; transcript_id "MSTRG.90001.1"; exon_number "28";
chr19	StringTie	exon	48136034	48136125	1000	-	.	gene_id "MSTRG.90001"; transcript_id "MSTRG.90001.1"; exon_number "29";
chr19	StringTie	exon	48137008	48137084	1000	-	.	gene_id "MSTRG.90001"; transcript_id "MSTRG.90001.1"; exon_number "30";
chr19	StringTie	exon	48137522	48140143	1000	-	.	gene_id "MSTRG.90001"; transcript_id "MSTRG.90001.1"; exon_number "31";
chr19	StringTie	exon	48143543	48143599	1000	-	.	gene_id "MSTRG.90001"; transcript_id "MSTRG.90001.1"; exon_number "32";
chr19	StringTie	exon	48143883	48143963	1000	-	.	gene_id "MSTRG.90001"; transcript_id "MSTRG.90001.1"; exon_number "33";
chr19	StringTie	exon	48149763	48149841	1000	-	.	gene_id "MSTRG.90001"; transcript_id "MSTRG.90001.1"; exon_number "34";
chr19	StringTie	exon	48150088	48150210	1000	-	.	gene_id "MSTRG.90001"; transcript_id "MSTRG.90001.1"; exon_number "35";
chr19	StringTie	exon	48151232	48151336	1000	-	.	gene_id "MSTRG.90001"; transcript_id "MSTRG.90001.1"; exon_number "36";
chr19	StringTie	exon	48153872	48153967	1000	-	.	gene_id "MSTRG.90001"; transcript_id "MSTRG.90001.1"; exon_number "37";
chr19	StringTie	exon	48157014	48157140	1000	-	.	gene_id "MSTRG.90001"; transcript_id "MSTRG.90001.1"; exon_number "38";
chr19	StringTie	exon	48161372	48161507	1000	-	.	gene_id "MSTRG.90001"; transcript_id "MSTRG.90001.1"; exon_number "39";
chr19	StringTie	exon	48162262	48162351	1000	-	.	gene_id "MSTRG.90001"; transcript_id "MSTRG.90001.1"; exon_number "40";
chr19	StringTie	exon	48165550	48165623	1000	-	.	gene_id "MSTRG.90001"; transcript_id "MSTRG.90001.1"; exon_number "41";
chr19	StringTie	exon	48170241	48170646	1000	-	.	gene_id "MSTRG.90001"; transcript_id "MSTRG.90001.1"; exon_number "42";
chr19	StringTie	transcript	48047791	48110879	1000	-	.	gene_id "MSTRG.90001"; transcript_id "MSTRG.90001.10";
chr19	StringTie	exon	48047791	48048388	1000	-	.	gene_id "MSTRG.90001"; transcript_id "MSTRG.90001.10"; exon_number "1";
chr19	StringTie	exon	48052997	48053147	1000	-	.	gene_id "MSTRG.90001"; transcript_id "MSTRG.90001.10"; exon_number "2";
chr19	StringTie	exon	48054878	48055049	1000	-	.	gene_id "MSTRG.90001"; transcript_id "MSTRG.90001.10"; exon_number "3";
chr19	StringTie	exon	48061998	48062152	1000	-	.	gene_id "MSTRG.90001"; transcript_id "MSTRG.90001.10"; exon_number "4";
chr19	StringTie	exon	48067791	48067886	1000	-	.	gene_id "MSTRG.90001"; transcript_id "MSTRG.90001.10"; exon_number "5";
chr19	StringTie	exon	48074767	48074874	1000	-	.	gene_id "MSTRG.90001"; transcript_id "MSTRG.90001.10"; exon_number "6";
chr19	StringTie	exon	48077771	48077824	1000	-	.	gene_id "MSTRG.90001"; transcript_id "MSTRG.90001.10"; exon_number "7";
chr19	StringTie	exon	48085059	48085112	1000	-	.	gene_id "MSTRG.90001"; transcript_id "MSTRG.90001.10"; exon_number "8";
chr19	StringTie	exon	48095464	48095604	1000	-	.	gene_id "MSTRG.90001"; transcript_id "MSTRG.90001.10"; exon_number "9";
chr19	StringTie	exon	48098139	48098259	1000	-	.	gene_id "MSTRG.90001"; transcript_id "MSTRG.90001.10"; exon_number "10";
chr19	StringTie	exon	48099671	48099860	1000	-	.	gene_id "MSTRG.90001"; transcript_id "MSTRG.90001.10"; exon_number "11";
chr19	StringTie	exon	48104588	48104724	1000	-	.	gene_id "MSTRG.90001"; transcript_id "MSTRG.90001.10"; exon_number "12";
chr19	StringTie	exon	48105333	48105444	1000	-	.	gene_id "MSTRG.90001"; transcript_id "MSTRG.90001.10"; exon_number "13";
chr19	StringTie	exon	48106522	48106561	1000	-	.	gene_id "MSTRG.90001"; transcript_id "MSTRG.90001.10"; exon_number "14";
chr19	StringTie	exon	48110487	48110879	1000	-	.	gene_id "MSTRG.90001"; transcript_id "MSTRG.90001.10"; exon_number "15";
chr19	StringTie	transcript	48047864	48110767	1000	-	.	gene_id "MSTRG.90001"; transcript_id "MSTRG.90001.100";
chr19	StringTie	exon	48047864	48048388	1000	-	.	gene_id "MSTRG.90001"; transcript_id "MSTRG.90001.100"; exon_number "1";
chr19	StringTie	exon	48052997	48053147	1000	-	.	gene_id "MSTRG.90001"; transcript_id "MSTRG.90001.100"; exon_number "2";
chr19	StringTie	exon	48054878	48055049	1000	-	.	gene_id "MSTRG.90001"; transcript_id "MSTRG.90001.100"; exon_number "3";
chr19	StringTie	exon	48061998	48062152	1000	-	.	gene_id "MSTRG.90001"; transcript_id "MSTRG.90001.100"; exon_number "4";
chr19	StringTie	exon	48067791	48067886	1000	-	.	gene_id "MSTRG.90001"; transcript_id "MSTRG.90001.100"; exon_number "5";
chr19	StringTie	exon	48074767	48074874	1000	-	.	gene_id "MSTRG.90001"; transcript_id "MSTRG.90001.100"; exon_number "6";
chr19	StringTie	exon	48085059	48085112	1000	-	.	gene_id "MSTRG.90001"; transcript_id "MSTRG.90001.100"; exon_number "7";
chr19	StringTie	exon	48088686	48088712	1000	-	.	gene_id "MSTRG.90001"; transcript_id "MSTRG.90001.100"; exon_number "8";
chr19	StringTie	exon	48090364	48090417	1000	-	.	gene_id "MSTRG.90001"; transcript_id "MSTRG.90001.100"; exon_number "9";
chr19	StringTie	exon	48095464	48095604	1000	-	.	gene_id "MSTRG.90001"; transcript_id "MSTRG.90001.100"; exon_number "10";
chr19	StringTie	exon	48098139	48098259	1000	-	.	gene_id "MSTRG.90001"; transcript_id "MSTRG.90001.100"; exon_number "11";
chr19	StringTie	exon	48099671	48099860	1000	-	.	gene_id "MSTRG.90001"; transcript_id "MSTRG.90001.100"; exon_number "12";
chr19	StringTie	exon	48104588	48104724	1000	-	.	gene_id "MSTRG.90001"; transcript_id "MSTRG.90001.100"; exon_number "13";
chr19	StringTie	exon	48105333	48105436	1000	-	.	gene_id "MSTRG.90001"; transcript_id "MSTRG.90001.100"; exon_number "14";
chr19	StringTie	exon	48106522	48106561	1000	-	.	gene_id "MSTRG.90001"; transcript_id "MSTRG.90001.100"; exon_number "15";
chr19	StringTie	exon	48110487	48110767	1000	-	.	gene_id "MSTRG.90001"; transcript_id "MSTRG.90001.100"; exon_number "16";
chr19	StringTie	transcript	48054890	48110895	1000	-	.	gene_id "MSTRG.90001"; transcript_id "MSTRG.90001.103";
chr19	StringTie	exon	48054890	48055049	1000	-	.	gene_id "MSTRG.90001"; transcript_id "MSTRG.90001.103"; exon_number "1";
chr19	StringTie	exon	48061998	48062152	1000	-	.	gene_id "MSTRG.90001"; transcript_id "MSTRG.90001.103"; exon_number "2";
chr19	StringTie	exon	48067791	48067886	1000	-	.	gene_id "MSTRG.90001"; transcript_id "MSTRG.90001.103"; exon_number "3";
chr19	StringTie	exon	48074767	48074874	1000	-	.	gene_id "MSTRG.90001"; transcript_id "MSTRG.90001.103"; exon_number "4";
chr19	StringTie	exon	48077771	48077824	1000	-	.	gene_id "MSTRG.90001"; transcript_id "MSTRG.90001.103"; exon_number "5";
chr19	StringTie	exon	48085059	48085112	1000	-	.	gene_id "MSTRG.90001"; transcript_id "MSTRG.90001.103"; exon_number "6";
chr19	StringTie	exon	48088686	48088712	1000	-	.	gene_id "MSTRG.90001"; transcript_id "MSTRG.90001.103"; exon_number "7";
chr19	StringTie	exon	48090364	48094198	1000	-	.	gene_id "MSTRG.90001"; transcript_id "MSTRG.90001.103"; exon_number "8";
chr19	StringTie	exon	48095464	48095604	1000	-	.	gene_id "MSTRG.90001"; transcript_id "MSTRG.90001.103"; exon_number "9";
chr19	StringTie	exon	48098139	48098259	1000	-	.	gene_id "MSTRG.90001"; transcript_id "MSTRG.90001.103"; exon_number "10";
chr19	StringTie	exon	48099671	48099860	1000	-	.	gene_id "MSTRG.90001"; transcript_id "MSTRG.90001.103"; exon_number "11";
chr19	StringTie	exon	48104588	48104724	1000	-	.	gene_id "MSTRG.90001"; transcript_id "MSTRG.90001.103"; exon_number "12";
chr19	StringTie	exon	48105333	48105413	1000	-	.	gene_id "MSTRG.90001"; transcript_id "MSTRG.90001.103"; exon_number "13";
chr19	StringTie	exon	48106522	48106561	1000	-	.	gene_id "MSTRG.90001"; transcript_id "MSTRG.90001.103"; exon_number "14";
chr19	StringTie	exon	48110487	48110895	1000	-	.	gene_id "MSTRG.90001"; transcript_id "MSTRG.90001.103"; exon_number "15";
chr19	StringTie	transcript	48061360	48110824	1000	-	.	gene_id "MSTRG.90001"; transcript_id "MSTRG.90001.106";
chr19	StringTie	exon	48061360	48061442	1000	-	.	gene_id "MSTRG.90001"; transcript_id "MSTRG.90001.106"; exon_number "1";
chr19	StringTie	exon	48061805	48061837	1000	-	.	gene_id "MSTRG.90001"; transcript_id "MSTRG.90001.106"; exon_number "2";
chr19	StringTie	exon	48061998	48062152	1000	-	.	gene_id "MSTRG.90001"; transcript_id "MSTRG.90001.106"; exon_number "3";
chr19	StringTie	exon	48067791	48067886	1000	-	.	gene_id "MSTRG.90001"; transcript_id "MSTRG.90001.106"; exon_number "4";
chr19	StringTie	exon	48074767	48074874	1000	-	.	gene_id "MSTRG.90001"; transcript_id "MSTRG.90001.106"; exon_number "5";
chr19	StringTie	exon	48077893	48078069	1000	-	.	gene_id "MSTRG.90001"; transcript_id "MSTRG.90001.106"; exon_number "6";
chr19	StringTie	exon	48085059	48085112	1000	-	.	gene_id "MSTRG.90001"; transcript_id "MSTRG.90001.106"; exon_number "7";
chr19	StringTie	exon	48088686	48088712	1000	-	.	gene_id "MSTRG.90001"; transcript_id "MSTRG.90001.106"; exon_number "8";
chr19	StringTie	exon	48090364	48090417	1000	-	.	gene_id "MSTRG.90001"; transcript_id "MSTRG.90001.106"; exon_number "9";
chr19	StringTie	exon	48095464	48095604	1000	-	.	gene_id "MSTRG.90001"; transcript_id "MSTRG.90001.106"; exon_number "10";
chr19	StringTie	exon	48098139	48098259	1000	-	.	gene_id "MSTRG.90001"; transcript_id "MSTRG.90001.106"; exon_number "11";
chr19	StringTie	exon	48099671	48099860	1000	-	.	gene_id "MSTRG.90001"; transcript_id "MSTRG.90001.106"; exon_number "12";
chr19	StringTie	exon	48104588	48104724	1000	-	.	gene_id "MSTRG.90001"; transcript_id "MSTRG.90001.106"; exon_number "13";
chr19	StringTie	exon	48105333	48105444	1000	-	.	gene_id "MSTRG.90001"; transcript_id "MSTRG.90001.106"; exon_number "14";
chr19	StringTie	exon	48106522	48106561	1000	-	.	gene_id "MSTRG.90001"; transcript_id "MSTRG.90001.106"; exon_number "15";
chr19	StringTie	exon	48110487	48110824	1000	-	.	gene_id "MSTRG.90001"; transcript_id "MSTRG.90001.106"; exon_number "16";
chr19	StringTie	transcript	48061360	48110837	1000	-	.	gene_id "MSTRG.90001"; transcript_id "MSTRG.90001.107";
chr19	StringTie	exon	48061360	48061442	1000	-	.	gene_id "MSTRG.90001"; transcript_id "MSTRG.90001.107"; exon_number "1";
chr19	StringTie	exon	48061805	48061837	1000	-	.	gene_id "MSTRG.90001"; transcript_id "MSTRG.90001.107"; exon_number "2";
chr19	StringTie	exon	48061998	48062152	1000	-	.	gene_id "MSTRG.90001"; transcript_id "MSTRG.90001.107"; exon_number "3";
chr19	StringTie	exon	48067791	48067886	1000	-	.	gene_id "MSTRG.90001"; transcript_id "MSTRG.90001.107"; exon_number "4";
chr19	StringTie	exon	48074767	48074874	1000	-	.	gene_id "MSTRG.90001"; transcript_id "MSTRG.90001.107"; exon_number "5";
chr19	StringTie	exon	48077771	48077824	1000	-	.	gene_id "MSTRG.90001"; transcript_id "MSTRG.90001.107"; exon_number "6";
chr19	StringTie	exon	48085059	48085112	1000	-	.	gene_id "MSTRG.90001"; transcript_id "MSTRG.90001.107"; exon_number "7";
chr19	StringTie	exon	48088686	48088712	1000	-	.	gene_id "MSTRG.90001"; transcript_id "MSTRG.90001.107"; exon_number "8";
chr19	StringTie	exon	48090364	48090417	1000	-	.	gene_id "MSTRG.90001"; transcript_id "MSTRG.90001.107"; exon_number "9";
chr19	StringTie	exon	48095464	48095604	1000	-	.	gene_id "MSTRG.90001"; transcript_id "MSTRG.90001.107"; exon_number "10";
chr19	StringTie	exon	48096699	48096838	1000	-	.	gene_id "MSTRG.90001"; transcript_id "MSTRG.90001.107"; exon_number "11";
chr19	StringTie	exon	48098139	48098259	1000	-	.	gene_id "MSTRG.90001"; transcript_id "MSTRG.90001.107"; exon_number "12";
chr19	StringTie	exon	48099671	48099860	1000	-	.	gene_id "MSTRG.90001"; transcript_id "MSTRG.90001.107"; exon_number "13";
chr19	StringTie	exon	48104588	48104724	1000	-	.	gene_id "MSTRG.90001"; transcript_id "MSTRG.90001.107"; exon_number "14";
chr19	StringTie	exon	48105333	48105444	1000	-	.	gene_id "MSTRG.90001"; transcript_id "MSTRG.90001.107"; exon_number "15";
chr19	StringTie	exon	48106522	48106561	1000	-	.	gene_id "MSTRG.90001"; transcript_id "MSTRG.90001.107"; exon_number "16";
chr19	StringTie	exon	48110487	48110837	1000	-	.	gene_id "MSTRG.90001"; transcript_id "MSTRG.90001.107"; exon_number "17";
chr19	StringTie	transcript	48061360	48110849	1000	-	.	gene_id "MSTRG.90001"; transcript_id "MSTRG.90001.108";
chr19	StringTie	exon	48061360	48061442	1000	-	.	gene_id "MSTRG.90001"; transcript_id "MSTRG.90001.108"; exon_number "1";
chr19	StringTie	exon	48061805	48061837	1000	-	.	gene_id "MSTRG.90001"; transcript_id "MSTRG.90001.108"; exon_number "2";
chr19	StringTie	exon	48061998	48062152	1000	-	.	gene_id "MSTRG.90001"; transcript_id "MSTRG.90001.108"; exon_number "3";
chr19	StringTie	exon	48067791	48067886	1000	-	.	gene_id "MSTRG.90001"; transcript_id "MSTRG.90001.108"; exon_number "4";
chr19	StringTie	exon	48074767	48074874	1000	-	.	gene_id "MSTRG.90001"; transcript_id "MSTRG.90001.108"; exon_number "5";
chr19	StringTie	exon	48085059	48085112	1000	-	.	gene_id "MSTRG.90001"; transcript_id "MSTRG.90001.108"; exon_number "6";
chr19	StringTie	exon	48088686	48088712	1000	-	.	gene_id "MSTRG.90001"; transcript_id "MSTRG.90001.108"; exon_number "7";
chr19	StringTie	exon	48090364	48090417	1000	-	.	gene_id "MSTRG.90001"; transcript_id "MSTRG.90001.108"; exon_number "8";
chr19	StringTie	exon	48095464	48095604	1000	-	.	gene_id "MSTRG.90001"; transcript_id "MSTRG.90001.108"; exon_number "9";
chr19	StringTie	exon	48098139	48098259	1000	-	.	gene_id "MSTRG.90001"; transcript_id "MSTRG.90001.108"; exon_number "10";
chr19	StringTie	exon	48099671	48099860	1000	-	.	gene_id "MSTRG.90001"; transcript_id "MSTRG.90001.108"; exon_number "11";
chr19	StringTie	exon	48104588	48104724	1000	-	.	gene_id "MSTRG.90001"; transcript_id "MSTRG.90001.108"; exon_number "12";
chr19	StringTie	exon	48105333	48105444	1000	-	.	gene_id "MSTRG.90001"; transcript_id "MSTRG.90001.108"; exon_number "13";
chr19	StringTie	exon	48106522	48106561	1000	-	.	gene_id "MSTRG.90001"; transcript_id "MSTRG.90001.108"; exon_number "14";
chr19	StringTie	exon	48110487	48110849	1000	-	.	gene_id "MSTRG.90001"; transcript_id "MSTRG.90001.108"; exon_number "15";
chr19	StringTie	transcript	48061360	48110837	1000	-	.	gene_id "MSTRG.90001"; transcript_id "MSTRG.90001.109";
chr19	StringTie	exon	48061360	48061442	1000	-	.	gene_id "MSTRG.90001"; transcript_id "MSTRG.90001.109"; exon_number "1";
chr19	StringTie	exon	48061805	48061837	1000	-	.	gene_id "MSTRG.90001"; transcript_id "MSTRG.90001.109"; exon_number "2";
chr19	StringTie	exon	48061998	48062152	1000	-	.	gene_id "MSTRG.90001"; transcript_id "MSTRG.90001.109"; exon_number "3";
chr19	StringTie	exon	48067791	48067886	1000	-	.	gene_id "MSTRG.90001"; transcript_id "MSTRG.90001.109"; exon_number "4";
chr19	StringTie	exon	48074767	48074874	1000	-	.	gene_id "MSTRG.90001"; transcript_id "MSTRG.90001.109"; exon_number "5";
chr19	StringTie	exon	48095464	48095604	1000	-	.	gene_id "MSTRG.90001"; transcript_id "MSTRG.90001.109"; exon_number "6";
chr19	StringTie	exon	48098139	48098259	1000	-	.	gene_id "MSTRG.90001"; transcript_id "MSTRG.90001.109"; exon_number "7";
chr19	StringTie	exon	48099671	48099860	1000	-	.	gene_id "MSTRG.90001"; transcript_id "MSTRG.90001.109"; exon_number "8";
chr19	StringTie	exon	48104588	48104724	1000	-	.	gene_id "MSTRG.90001"; transcript_id "MSTRG.90001.109"; exon_number "9";
chr19	StringTie	exon	48105333	48105413	1000	-	.	gene_id "MSTRG.90001"; transcript_id "MSTRG.90001.109"; exon_number "10";
chr19	StringTie	exon	48106522	48106561	1000	-	.	gene_id "MSTRG.90001"; transcript_id "MSTRG.90001.109"; exon_number "11";
chr19	StringTie	exon	48110487	48110837	1000	-	.	gene_id "MSTRG.90001"; transcript_id "MSTRG.90001.109"; exon_number "12";
chr19	StringTie	transcript	48047791	48110767	1000	-	.	gene_id "MSTRG.90001"; transcript_id "MSTRG.90001.11";
chr19	StringTie	exon	48047791	48048388	1000	-	.	gene_id "MSTRG.90001"; transcript_id "MSTRG.90001.11"; exon_number "1";
chr19	StringTie	exon	48061998	48062152	1000	-	.	gene_id "MSTRG.90001"; transcript_id "MSTRG.90001.11"; exon_number "2";
chr19	StringTie	exon	48067791	48067886	1000	-	.	gene_id "MSTRG.90001"; transcript_id "MSTRG.90001.11"; exon_number "3";
chr19	StringTie	exon	48074767	48074874	1000	-	.	gene_id "MSTRG.90001"; transcript_id "MSTRG.90001.11"; exon_number "4";
chr19	StringTie	exon	48077771	48077824	1000	-	.	gene_id "MSTRG.90001"; transcript_id "MSTRG.90001.11"; exon_number "5";
chr19	StringTie	exon	48085059	48085112	1000	-	.	gene_id "MSTRG.90001"; transcript_id "MSTRG.90001.11"; exon_number "6";
chr19	StringTie	exon	48088686	48088712	1000	-	.	gene_id "MSTRG.90001"; transcript_id "MSTRG.90001.11"; exon_number "7";
chr19	StringTie	exon	48090364	48090417	1000	-	.	gene_id "MSTRG.90001"; transcript_id "MSTRG.90001.11"; exon_number "8";
chr19	StringTie	exon	48095464	48095604	1000	-	.	gene_id "MSTRG.90001"; transcript_id "MSTRG.90001.11"; exon_number "9";
chr19	StringTie	exon	48098139	48098259	1000	-	.	gene_id "MSTRG.90001"; transcript_id "MSTRG.90001.11"; exon_number "10";
chr19	StringTie	exon	48099671	48099860	1000	-	.	gene_id "MSTRG.90001"; transcript_id "MSTRG.90001.11"; exon_number "11";
chr19	StringTie	exon	48104588	48104724	1000	-	.	gene_id "MSTRG.90001"; transcript_id "MSTRG.90001.11"; exon_number "12";
chr19	StringTie	exon	48105333	48105444	1000	-	.	gene_id "MSTRG.90001"; transcript_id "MSTRG.90001.11"; exon_number "13";
chr19	StringTie	exon	48106522	48106561	1000	-	.	gene_id "MSTRG.90001"; transcript_id "MSTRG.90001.11"; exon_number "14";
chr19	StringTie	exon	48110487	48110767	1000	-	.	gene_id "MSTRG.90001"; transcript_id "MSTRG.90001.11"; exon_number "15";
chr19	StringTie	transcript	48061360	48110869	1000	-	.	gene_id "MSTRG.90001"; transcript_id "MSTRG.90001.110";
chr19	StringTie	exon	48061360	48061442	1000	-	.	gene_id "MSTRG.90001"; transcript_id "MSTRG.90001.110"; exon_number "1";
chr19	StringTie	exon	48061805	48061837	1000	-	.	gene_id "MSTRG.90001"; transcript_id "MSTRG.90001.110"; exon_number "2";
chr19	StringTie	exon	48061998	48062152	1000	-	.	gene_id "MSTRG.90001"; transcript_id "MSTRG.90001.110"; exon_number "3";
chr19	StringTie	exon	48067791	48067886	1000	-	.	gene_id "MSTRG.90001"; transcript_id "MSTRG.90001.110"; exon_number "4";
chr19	StringTie	exon	48074767	48074874	1000	-	.	gene_id "MSTRG.90001"; transcript_id "MSTRG.90001.110"; exon_number "5";
chr19	StringTie	exon	48077771	48077824	1000	-	.	gene_id "MSTRG.90001"; transcript_id "MSTRG.90001.110"; exon_number "6";
chr19	StringTie	exon	48085059	48085112	1000	-	.	gene_id "MSTRG.90001"; transcript_id "MSTRG.90001.110"; exon_number "7";
chr19	StringTie	exon	48088686	48088712	1000	-	.	gene_id "MSTRG.90001"; transcript_id "MSTRG.90001.110"; exon_number "8";
chr19	StringTie	exon	48090364	48090417	1000	-	.	gene_id "MSTRG.90001"; transcript_id "MSTRG.90001.110"; exon_number "9";
chr19	StringTie	exon	48098139	48098259	1000	-	.	gene_id "MSTRG.90001"; transcript_id "MSTRG.90001.110"; exon_number "10";
chr19	StringTie	exon	48099671	48099860	1000	-	.	gene_id "MSTRG.90001"; transcript_id "MSTRG.90001.110"; exon_number "11";
chr19	StringTie	exon	48104588	48104724	1000	-	.	gene_id "MSTRG.90001"; transcript_id "MSTRG.90001.110"; exon_number "12";
chr19	StringTie	exon	48105333	48105413	1000	-	.	gene_id "MSTRG.90001"; transcript_id "MSTRG.90001.110"; exon_number "13";
chr19	StringTie	exon	48106522	48106666	1000	-	.	gene_id "MSTRG.90001"; transcript_id "MSTRG.90001.110"; exon_number "14";
chr19	StringTie	exon	48110487	48110869	1000	-	.	gene_id "MSTRG.90001"; transcript_id "MSTRG.90001.110"; exon_number "15";
chr19	StringTie	transcript	48061360	48110859	1000	-	.	gene_id "MSTRG.90001"; transcript_id "MSTRG.90001.111";
chr19	StringTie	exon	48061360	48061442	1000	-	.	gene_id "MSTRG.90001"; transcript_id "MSTRG.90001.111"; exon_number "1";
chr19	StringTie	exon	48061805	48061837	1000	-	.	gene_id "MSTRG.90001"; transcript_id "MSTRG.90001.111"; exon_number "2";
chr19	StringTie	exon	48061998	48062152	1000	-	.	gene_id "MSTRG.90001"; transcript_id "MSTRG.90001.111"; exon_number "3";
chr19	StringTie	exon	48067791	48067886	1000	-	.	gene_id "MSTRG.90001"; transcript_id "MSTRG.90001.111"; exon_number "4";
chr19	StringTie	exon	48074767	48074874	1000	-	.	gene_id "MSTRG.90001"; transcript_id "MSTRG.90001.111"; exon_number "5";
chr19	StringTie	exon	48077771	48077824	1000	-	.	gene_id "MSTRG.90001"; transcript_id "MSTRG.90001.111"; exon_number "6";
chr19	StringTie	exon	48085059	48085112	1000	-	.	gene_id "MSTRG.90001"; transcript_id "MSTRG.90001.111"; exon_number "7";
chr19	StringTie	exon	48090364	48090417	1000	-	.	gene_id "MSTRG.90001"; transcript_id "MSTRG.90001.111"; exon_number "8";
chr19	StringTie	exon	48095464	48095604	1000	-	.	gene_id "MSTRG.90001"; transcript_id "MSTRG.90001.111"; exon_number "9";
chr19	StringTie	exon	48098139	48098259	1000	-	.	gene_id "MSTRG.90001"; transcript_id "MSTRG.90001.111"; exon_number "10";
chr19	StringTie	exon	48099671	48099860	1000	-	.	gene_id "MSTRG.90001"; transcript_id "MSTRG.90001.111"; exon_number "11";
chr19	StringTie	exon	48104588	48104724	1000	-	.	gene_id "MSTRG.90001"; transcript_id "MSTRG.90001.111"; exon_number "12";
chr19	StringTie	exon	48105333	48105444	1000	-	.	gene_id "MSTRG.90001"; transcript_id "MSTRG.90001.111"; exon_number "13";
chr19	StringTie	exon	48106522	48106561	1000	-	.	gene_id "MSTRG.90001"; transcript_id "MSTRG.90001.111"; exon_number "14";
chr19	StringTie	exon	48110487	48110859	1000	-	.	gene_id "MSTRG.90001"; transcript_id "MSTRG.90001.111"; exon_number "15";
chr19	StringTie	transcript	48061360	48110817	1000	-	.	gene_id "MSTRG.90001"; transcript_id "MSTRG.90001.112";
chr19	StringTie	exon	48061360	48061442	1000	-	.	gene_id "MSTRG.90001"; transcript_id "MSTRG.90001.112"; exon_number "1";
chr19	StringTie	exon	48061805	48061837	1000	-	.	gene_id "MSTRG.90001"; transcript_id "MSTRG.90001.112"; exon_number "2";
chr19	StringTie	exon	48061998	48062152	1000	-	.	gene_id "MSTRG.90001"; transcript_id "MSTRG.90001.112"; exon_number "3";
chr19	StringTie	exon	48067791	48067886	1000	-	.	gene_id "MSTRG.90001"; transcript_id "MSTRG.90001.112"; exon_number "4";
chr19	StringTie	exon	48074767	48074874	1000	-	.	gene_id "MSTRG.90001"; transcript_id "MSTRG.90001.112"; exon_number "5";
chr19	StringTie	exon	48077771	48077824	1000	-	.	gene_id "MSTRG.90001"; transcript_id "MSTRG.90001.112"; exon_number "6";
chr19	StringTie	exon	48085059	48085112	1000	-	.	gene_id "MSTRG.90001"; transcript_id "MSTRG.90001.112"; exon_number "7";
chr19	StringTie	exon	48088686	48088712	1000	-	.	gene_id "MSTRG.90001"; transcript_id "MSTRG.90001.112"; exon_number "8";
chr19	StringTie	exon	48090364	48090417	1000	-	.	gene_id "MSTRG.90001"; transcript_id "MSTRG.90001.112"; exon_number "9";
chr19	StringTie	exon	48098139	48098259	1000	-	.	gene_id "MSTRG.90001"; transcript_id "MSTRG.90001.112"; exon_number "10";
chr19	StringTie	exon	48099671	48099860	1000	-	.	gene_id "MSTRG.90001"; transcript_id "MSTRG.90001.112"; exon_number "11";
chr19	StringTie	exon	48104588	48104724	1000	-	.	gene_id "MSTRG.90001"; transcript_id "MSTRG.90001.112"; exon_number "12";
chr19	StringTie	exon	48105333	48105444	1000	-	.	gene_id "MSTRG.90001"; transcript_id "MSTRG.90001.112"; exon_number "13";
chr19	StringTie	exon	48106522	48106561	1000	-	.	gene_id "MSTRG.90001"; transcript_id "MSTRG.90001.112"; exon_number "14";
chr19	StringTie	exon	48110487	48110817	1000	-	.	gene_id "MSTRG.90001"; transcript_id "MSTRG.90001.112"; exon_number "15";
chr19	StringTie	transcript	48061360	48110848	1000	-	.	gene_id "MSTRG.90001"; transcript_id "MSTRG.90001.113";
chr19	StringTie	exon	48061360	48061442	1000	-	.	gene_id "MSTRG.90001"; transcript_id "MSTRG.90001.113"; exon_number "1";
chr19	StringTie	exon	48061805	48061837	1000	-	.	gene_id "MSTRG.90001"; transcript_id "MSTRG.90001.113"; exon_number "2";
chr19	StringTie	exon	48061998	48062152	1000	-	.	gene_id "MSTRG.90001"; transcript_id "MSTRG.90001.113"; exon_number "3";
chr19	StringTie	exon	48067791	48067886	1000	-	.	gene_id "MSTRG.90001"; transcript_id "MSTRG.90001.113"; exon_number "4";
chr19	StringTie	exon	48074767	48074874	1000	-	.	gene_id "MSTRG.90001"; transcript_id "MSTRG.90001.113"; exon_number "5";
chr19	StringTie	exon	48077771	48077824	1000	-	.	gene_id "MSTRG.90001"; transcript_id "MSTRG.90001.113"; exon_number "6";
chr19	StringTie	exon	48085059	48085112	1000	-	.	gene_id "MSTRG.90001"; transcript_id "MSTRG.90001.113"; exon_number "7";
chr19	StringTie	exon	48088686	48088712	1000	-	.	gene_id "MSTRG.90001"; transcript_id "MSTRG.90001.113"; exon_number "8";
chr19	StringTie	exon	48090364	48090417	1000	-	.	gene_id "MSTRG.90001"; transcript_id "MSTRG.90001.113"; exon_number "9";
chr19	StringTie	exon	48095464	48095604	1000	-	.	gene_id "MSTRG.90001"; transcript_id "MSTRG.90001.113"; exon_number "10";
chr19	StringTie	exon	48098139	48098259	1000	-	.	gene_id "MSTRG.90001"; transcript_id "MSTRG.90001.113"; exon_number "11";
chr19	StringTie	exon	48099671	48099860	1000	-	.	gene_id "MSTRG.90001"; transcript_id "MSTRG.90001.113"; exon_number "12";
chr19	StringTie	exon	48104588	48104724	1000	-	.	gene_id "MSTRG.90001"; transcript_id "MSTRG.90001.113"; exon_number "13";
chr19	StringTie	exon	48105333	48105436	1000	-	.	gene_id "MSTRG.90001"; transcript_id "MSTRG.90001.113"; exon_number "14";
chr19	StringTie	exon	48106522	48106561	1000	-	.	gene_id "MSTRG.90001"; transcript_id "MSTRG.90001.113"; exon_number "15";
chr19	StringTie	exon	48110487	48110848	1000	-	.	gene_id "MSTRG.90001"; transcript_id "MSTRG.90001.113"; exon_number "16";
chr19	StringTie	transcript	48061360	48110836	1000	-	.	gene_id "MSTRG.90001"; transcript_id "MSTRG.90001.114";
chr19	StringTie	exon	48061360	48061442	1000	-	.	gene_id "MSTRG.90001"; transcript_id "MSTRG.90001.114"; exon_number "1";
chr19	StringTie	exon	48061805	48061837	1000	-	.	gene_id "MSTRG.90001"; transcript_id "MSTRG.90001.114"; exon_number "2";
chr19	StringTie	exon	48061998	48062152	1000	-	.	gene_id "MSTRG.90001"; transcript_id "MSTRG.90001.114"; exon_number "3";
chr19	StringTie	exon	48067791	48067886	1000	-	.	gene_id "MSTRG.90001"; transcript_id "MSTRG.90001.114"; exon_number "4";
chr19	StringTie	exon	48074767	48074874	1000	-	.	gene_id "MSTRG.90001"; transcript_id "MSTRG.90001.114"; exon_number "5";
chr19	StringTie	exon	48085059	48085112	1000	-	.	gene_id "MSTRG.90001"; transcript_id "MSTRG.90001.114"; exon_number "6";
chr19	StringTie	exon	48088686	48088712	1000	-	.	gene_id "MSTRG.90001"; transcript_id "MSTRG.90001.114"; exon_number "7";
chr19	StringTie	exon	48090364	48090417	1000	-	.	gene_id "MSTRG.90001"; transcript_id "MSTRG.90001.114"; exon_number "8";
chr19	StringTie	exon	48095464	48095604	1000	-	.	gene_id "MSTRG.90001"; transcript_id "MSTRG.90001.114"; exon_number "9";
chr19	StringTie	exon	48096699	48096838	1000	-	.	gene_id "MSTRG.90001"; transcript_id "MSTRG.90001.114"; exon_number "10";
chr19	StringTie	exon	48098139	48098259	1000	-	.	gene_id "MSTRG.90001"; transcript_id "MSTRG.90001.114"; exon_number "11";
chr19	StringTie	exon	48099671	48099860	1000	-	.	gene_id "MSTRG.90001"; transcript_id "MSTRG.90001.114"; exon_number "12";
chr19	StringTie	exon	48104588	48104724	1000	-	.	gene_id "MSTRG.90001"; transcript_id "MSTRG.90001.114"; exon_number "13";
chr19	StringTie	exon	48105333	48105444	1000	-	.	gene_id "MSTRG.90001"; transcript_id "MSTRG.90001.114"; exon_number "14";
chr19	StringTie	exon	48106522	48106561	1000	-	.	gene_id "MSTRG.90001"; transcript_id "MSTRG.90001.114"; exon_number "15";
chr19	StringTie	exon	48108784	48108922	1000	-	.	gene_id "MSTRG.90001"; transcript_id "MSTRG.90001.114"; exon_number "16";
chr19	StringTie	exon	48110487	48110836	1000	-	.	gene_id "MSTRG.90001"; transcript_id "MSTRG.90001.114"; exon_number "17";
chr19	StringTie	transcript	48061360	48114597	1000	-	.	gene_id "MSTRG.90001"; transcript_id "MSTRG.90001.115";
chr19	StringTie	exon	48061360	48061442	1000	-	.	gene_id "MSTRG.90001"; transcript_id "MSTRG.90001.115"; exon_number "1";
chr19	StringTie	exon	48061805	48061837	1000	-	.	gene_id "MSTRG.90001"; transcript_id "MSTRG.90001.115"; exon_number "2";
chr19	StringTie	exon	48061998	48062152	1000	-	.	gene_id "MSTRG.90001"; transcript_id "MSTRG.90001.115"; exon_number "3";
chr19	StringTie	exon	48067791	48067886	1000	-	.	gene_id "MSTRG.90001"; transcript_id "MSTRG.90001.115"; exon_number "4";
chr19	StringTie	exon	48074767	48074874	1000	-	.	gene_id "MSTRG.90001"; transcript_id "MSTRG.90001.115"; exon_number "5";
chr19	StringTie	exon	48077771	48077824	1000	-	.	gene_id "MSTRG.90001"; transcript_id "MSTRG.90001.115"; exon_number "6";
chr19	StringTie	exon	48085059	48085112	1000	-	.	gene_id "MSTRG.90001"; transcript_id "MSTRG.90001.115"; exon_number "7";
chr19	StringTie	exon	48088686	48088712	1000	-	.	gene_id "MSTRG.90001"; transcript_id "MSTRG.90001.115"; exon_number "8";
chr19	StringTie	exon	48090364	48090417	1000	-	.	gene_id "MSTRG.90001"; transcript_id "MSTRG.90001.115"; exon_number "9";
chr19	StringTie	exon	48095464	48095604	1000	-	.	gene_id "MSTRG.90001"; transcript_id "MSTRG.90001.115"; exon_number "10";
chr19	StringTie	exon	48098139	48098259	1000	-	.	gene_id "MSTRG.90001"; transcript_id "MSTRG.90001.115"; exon_number "11";
chr19	StringTie	exon	48099671	48099860	1000	-	.	gene_id "MSTRG.90001"; transcript_id "MSTRG.90001.115"; exon_number "12";
chr19	StringTie	exon	48104588	48104724	1000	-	.	gene_id "MSTRG.90001"; transcript_id "MSTRG.90001.115"; exon_number "13";
chr19	StringTie	exon	48105333	48105444	1000	-	.	gene_id "MSTRG.90001"; transcript_id "MSTRG.90001.115"; exon_number "14";
chr19	StringTie	exon	48106522	48106666	1000	-	.	gene_id "MSTRG.90001"; transcript_id "MSTRG.90001.115"; exon_number "15";
chr19	StringTie	exon	48110487	48110904	1000	-	.	gene_id "MSTRG.90001"; transcript_id "MSTRG.90001.115"; exon_number "16";
chr19	StringTie	exon	48114521	48114597	1000	-	.	gene_id "MSTRG.90001"; transcript_id "MSTRG.90001.115"; exon_number "17";
chr19	StringTie	transcript	48061360	48110907	1000	-	.	gene_id "MSTRG.90001"; transcript_id "MSTRG.90001.116";
chr19	StringTie	exon	48061360	48061442	1000	-	.	gene_id "MSTRG.90001"; transcript_id "MSTRG.90001.116"; exon_number "1";
chr19	StringTie	exon	48061805	48061837	1000	-	.	gene_id "MSTRG.90001"; transcript_id "MSTRG.90001.116"; exon_number "2";
chr19	StringTie	exon	48061998	48062152	1000	-	.	gene_id "MSTRG.90001"; transcript_id "MSTRG.90001.116"; exon_number "3";
chr19	StringTie	exon	48067791	48067886	1000	-	.	gene_id "MSTRG.90001"; transcript_id "MSTRG.90001.116"; exon_number "4";
chr19	StringTie	exon	48074767	48074874	1000	-	.	gene_id "MSTRG.90001"; transcript_id "MSTRG.90001.116"; exon_number "5";
chr19	StringTie	exon	48077771	48077824	1000	-	.	gene_id "MSTRG.90001"; transcript_id "MSTRG.90001.116"; exon_number "6";
chr19	StringTie	exon	48085059	48085112	1000	-	.	gene_id "MSTRG.90001"; transcript_id "MSTRG.90001.116"; exon_number "7";
chr19	StringTie	exon	48088686	48088712	1000	-	.	gene_id "MSTRG.90001"; transcript_id "MSTRG.90001.116"; exon_number "8";
chr19	StringTie	exon	48090364	48090417	1000	-	.	gene_id "MSTRG.90001"; transcript_id "MSTRG.90001.116"; exon_number "9";
chr19	StringTie	exon	48095464	48095604	1000	-	.	gene_id "MSTRG.90001"; transcript_id "MSTRG.90001.116"; exon_number "10";
chr19	StringTie	exon	48098139	48098259	1000	-	.	gene_id "MSTRG.90001"; transcript_id "MSTRG.90001.116"; exon_number "11";
chr19	StringTie	exon	48099671	48099860	1000	-	.	gene_id "MSTRG.90001"; transcript_id "MSTRG.90001.116"; exon_number "12";
chr19	StringTie	exon	48103303	48103451	1000	-	.	gene_id "MSTRG.90001"; transcript_id "MSTRG.90001.116"; exon_number "13";
chr19	StringTie	exon	48104588	48104724	1000	-	.	gene_id "MSTRG.90001"; transcript_id "MSTRG.90001.116"; exon_number "14";
chr19	StringTie	exon	48105333	48105444	1000	-	.	gene_id "MSTRG.90001"; transcript_id "MSTRG.90001.116"; exon_number "15";
chr19	StringTie	exon	48106522	48106561	1000	-	.	gene_id "MSTRG.90001"; transcript_id "MSTRG.90001.116"; exon_number "16";
chr19	StringTie	exon	48110487	48110907	1000	-	.	gene_id "MSTRG.90001"; transcript_id "MSTRG.90001.116"; exon_number "17";
chr19	StringTie	transcript	48061374	48110902	1000	-	.	gene_id "MSTRG.90001"; transcript_id "MSTRG.90001.118";
chr19	StringTie	exon	48061374	48061837	1000	-	.	gene_id "MSTRG.90001"; transcript_id "MSTRG.90001.118"; exon_number "1";
chr19	StringTie	exon	48061998	48062152	1000	-	.	gene_id "MSTRG.90001"; transcript_id "MSTRG.90001.118"; exon_number "2";
chr19	StringTie	exon	48067791	48067886	1000	-	.	gene_id "MSTRG.90001"; transcript_id "MSTRG.90001.118"; exon_number "3";
chr19	StringTie	exon	48074767	48074874	1000	-	.	gene_id "MSTRG.90001"; transcript_id "MSTRG.90001.118"; exon_number "4";
chr19	StringTie	exon	48077771	48078069	1000	-	.	gene_id "MSTRG.90001"; transcript_id "MSTRG.90001.118"; exon_number "5";
chr19	StringTie	exon	48085059	48085112	1000	-	.	gene_id "MSTRG.90001"; transcript_id "MSTRG.90001.118"; exon_number "6";
chr19	StringTie	exon	48088686	48088712	1000	-	.	gene_id "MSTRG.90001"; transcript_id "MSTRG.90001.118"; exon_number "7";
chr19	StringTie	exon	48090364	48090417	1000	-	.	gene_id "MSTRG.90001"; transcript_id "MSTRG.90001.118"; exon_number "8";
chr19	StringTie	exon	48095464	48095604	1000	-	.	gene_id "MSTRG.90001"; transcript_id "MSTRG.90001.118"; exon_number "9";
chr19	StringTie	exon	48096699	48096838	1000	-	.	gene_id "MSTRG.90001"; transcript_id "MSTRG.90001.118"; exon_number "10";
chr19	StringTie	exon	48098139	48098259	1000	-	.	gene_id "MSTRG.90001"; transcript_id "MSTRG.90001.118"; exon_number "11";
chr19	StringTie	exon	48099671	48099860	1000	-	.	gene_id "MSTRG.90001"; transcript_id "MSTRG.90001.118"; exon_number "12";
chr19	StringTie	exon	48104588	48104724	1000	-	.	gene_id "MSTRG.90001"; transcript_id "MSTRG.90001.118"; exon_number "13";
chr19	StringTie	exon	48105333	48105444	1000	-	.	gene_id "MSTRG.90001"; transcript_id "MSTRG.90001.118"; exon_number "14";
chr19	StringTie	exon	48106522	48106561	1000	-	.	gene_id "MSTRG.90001"; transcript_id "MSTRG.90001.118"; exon_number "15";
chr19	StringTie	exon	48110487	48110902	1000	-	.	gene_id "MSTRG.90001"; transcript_id "MSTRG.90001.118"; exon_number "16";
chr19	StringTie	transcript	48061379	48080030	1000	-	.	gene_id "MSTRG.90001"; transcript_id "MSTRG.90001.119";
chr19	StringTie	exon	48061379	48061837	1000	-	.	gene_id "MSTRG.90001"; transcript_id "MSTRG.90001.119"; exon_number "1";
chr19	StringTie	exon	48061998	48062152	1000	-	.	gene_id "MSTRG.90001"; transcript_id "MSTRG.90001.119"; exon_number "2";
chr19	StringTie	exon	48067791	48067886	1000	-	.	gene_id "MSTRG.90001"; transcript_id "MSTRG.90001.119"; exon_number "3";
chr19	StringTie	exon	48074767	48074874	1000	-	.	gene_id "MSTRG.90001"; transcript_id "MSTRG.90001.119"; exon_number "4";
chr19	StringTie	exon	48077771	48078051	1000	-	.	gene_id "MSTRG.90001"; transcript_id "MSTRG.90001.119"; exon_number "5";
chr19	StringTie	exon	48079710	48080030	1000	-	.	gene_id "MSTRG.90001"; transcript_id "MSTRG.90001.119"; exon_number "6";
chr19	StringTie	transcript	48047791	48110879	1000	-	.	gene_id "MSTRG.90001"; transcript_id "MSTRG.90001.12";
chr19	StringTie	exon	48047791	48048388	1000	-	.	gene_id "MSTRG.90001"; transcript_id "MSTRG.90001.12"; exon_number "1";
chr19	StringTie	exon	48052954	48053147	1000	-	.	gene_id "MSTRG.90001"; transcript_id "MSTRG.90001.12"; exon_number "2";
chr19	StringTie	exon	48054878	48055049	1000	-	.	gene_id "MSTRG.90001"; transcript_id "MSTRG.90001.12"; exon_number "3";
chr19	StringTie	exon	48061998	48062152	1000	-	.	gene_id "MSTRG.90001"; transcript_id "MSTRG.90001.12"; exon_number "4";
chr19	StringTie	exon	48067791	48067886	1000	-	.	gene_id "MSTRG.90001"; transcript_id "MSTRG.90001.12"; exon_number "5";
chr19	StringTie	exon	48074767	48074874	1000	-	.	gene_id "MSTRG.90001"; transcript_id "MSTRG.90001.12"; exon_number "6";
chr19	StringTie	exon	48077771	48077824	1000	-	.	gene_id "MSTRG.90001"; transcript_id "MSTRG.90001.12"; exon_number "7";
chr19	StringTie	exon	48085059	48085112	1000	-	.	gene_id "MSTRG.90001"; transcript_id "MSTRG.90001.12"; exon_number "8";
chr19	StringTie	exon	48090364	48090417	1000	-	.	gene_id "MSTRG.90001"; transcript_id "MSTRG.90001.12"; exon_number "9";
chr19	StringTie	exon	48095464	48095604	1000	-	.	gene_id "MSTRG.90001"; transcript_id "MSTRG.90001.12"; exon_number "10";
chr19	StringTie	exon	48098139	48098259	1000	-	.	gene_id "MSTRG.90001"; transcript_id "MSTRG.90001.12"; exon_number "11";
chr19	StringTie	exon	48099671	48099860	1000	-	.	gene_id "MSTRG.90001"; transcript_id "MSTRG.90001.12"; exon_number "12";
chr19	StringTie	exon	48104588	48104724	1000	-	.	gene_id "MSTRG.90001"; transcript_id "MSTRG.90001.12"; exon_number "13";
chr19	StringTie	exon	48105333	48105444	1000	-	.	gene_id "MSTRG.90001"; transcript_id "MSTRG.90001.12"; exon_number "14";
chr19	StringTie	exon	48106522	48106561	1000	-	.	gene_id "MSTRG.90001"; transcript_id "MSTRG.90001.12"; exon_number "15";
chr19	StringTie	exon	48110487	48110879	1000	-	.	gene_id "MSTRG.90001"; transcript_id "MSTRG.90001.12"; exon_number "16";
chr19	StringTie	transcript	48061379	48089928	1000	-	.	gene_id "MSTRG.90001"; transcript_id "MSTRG.90001.120";
chr19	StringTie	exon	48061379	48061837	1000	-	.	gene_id "MSTRG.90001"; transcript_id "MSTRG.90001.120"; exon_number "1";
chr19	StringTie	exon	48061998	48062152	1000	-	.	gene_id "MSTRG.90001"; transcript_id "MSTRG.90001.120"; exon_number "2";
chr19	StringTie	exon	48067791	48067886	1000	-	.	gene_id "MSTRG.90001"; transcript_id "MSTRG.90001.120"; exon_number "3";
chr19	StringTie	exon	48074767	48074874	1000	-	.	gene_id "MSTRG.90001"; transcript_id "MSTRG.90001.120"; exon_number "4";
chr19	StringTie	exon	48077771	48077824	1000	-	.	gene_id "MSTRG.90001"; transcript_id "MSTRG.90001.120"; exon_number "5";
chr19	StringTie	exon	48085059	48085112	1000	-	.	gene_id "MSTRG.90001"; transcript_id "MSTRG.90001.120"; exon_number "6";
chr19	StringTie	exon	48088686	48088712	1000	-	.	gene_id "MSTRG.90001"; transcript_id "MSTRG.90001.120"; exon_number "7";
chr19	StringTie	exon	48089853	48089928	1000	-	.	gene_id "MSTRG.90001"; transcript_id "MSTRG.90001.120"; exon_number "8";
chr19	StringTie	transcript	48061487	48110951	1000	-	.	gene_id "MSTRG.90001"; transcript_id "MSTRG.90001.121";
chr19	StringTie	exon	48061487	48061837	1000	-	.	gene_id "MSTRG.90001"; transcript_id "MSTRG.90001.121"; exon_number "1";
chr19	StringTie	exon	48061998	48062152	1000	-	.	gene_id "MSTRG.90001"; transcript_id "MSTRG.90001.121"; exon_number "2";
chr19	StringTie	exon	48067791	48067886	1000	-	.	gene_id "MSTRG.90001"; transcript_id "MSTRG.90001.121"; exon_number "3";
chr19	StringTie	exon	48074767	48074874	1000	-	.	gene_id "MSTRG.90001"; transcript_id "MSTRG.90001.121"; exon_number "4";
chr19	StringTie	exon	48077771	48077824	1000	-	.	gene_id "MSTRG.90001"; transcript_id "MSTRG.90001.121"; exon_number "5";
chr19	StringTie	exon	48085059	48085112	1000	-	.	gene_id "MSTRG.90001"; transcript_id "MSTRG.90001.121"; exon_number "6";
chr19	StringTie	exon	48088686	48088712	1000	-	.	gene_id "MSTRG.90001"; transcript_id "MSTRG.90001.121"; exon_number "7";
chr19	StringTie	exon	48090364	48090417	1000	-	.	gene_id "MSTRG.90001"; transcript_id "MSTRG.90001.121"; exon_number "8";
chr19	StringTie	exon	48095464	48095604	1000	-	.	gene_id "MSTRG.90001"; transcript_id "MSTRG.90001.121"; exon_number "9";
chr19	StringTie	exon	48098139	48098259	1000	-	.	gene_id "MSTRG.90001"; transcript_id "MSTRG.90001.121"; exon_number "10";
chr19	StringTie	exon	48099671	48099781	1000	-	.	gene_id "MSTRG.90001"; transcript_id "MSTRG.90001.121"; exon_number "11";
chr19	StringTie	exon	48104588	48104724	1000	-	.	gene_id "MSTRG.90001"; transcript_id "MSTRG.90001.121"; exon_number "12";
chr19	StringTie	exon	48105333	48105444	1000	-	.	gene_id "MSTRG.90001"; transcript_id "MSTRG.90001.121"; exon_number "13";
chr19	StringTie	exon	48106522	48106561	1000	-	.	gene_id "MSTRG.90001"; transcript_id "MSTRG.90001.121"; exon_number "14";
chr19	StringTie	exon	48110487	48110951	1000	-	.	gene_id "MSTRG.90001"; transcript_id "MSTRG.90001.121"; exon_number "15";
chr19	StringTie	transcript	48061487	48110813	1000	-	.	gene_id "MSTRG.90001"; transcript_id "MSTRG.90001.122";
chr19	StringTie	exon	48061487	48061837	1000	-	.	gene_id "MSTRG.90001"; transcript_id "MSTRG.90001.122"; exon_number "1";
chr19	StringTie	exon	48061998	48062152	1000	-	.	gene_id "MSTRG.90001"; transcript_id "MSTRG.90001.122"; exon_number "2";
chr19	StringTie	exon	48067791	48067886	1000	-	.	gene_id "MSTRG.90001"; transcript_id "MSTRG.90001.122"; exon_number "3";
chr19	StringTie	exon	48074767	48074874	1000	-	.	gene_id "MSTRG.90001"; transcript_id "MSTRG.90001.122"; exon_number "4";
chr19	StringTie	exon	48077771	48077824	1000	-	.	gene_id "MSTRG.90001"; transcript_id "MSTRG.90001.122"; exon_number "5";
chr19	StringTie	exon	48085059	48085112	1000	-	.	gene_id "MSTRG.90001"; transcript_id "MSTRG.90001.122"; exon_number "6";
chr19	StringTie	exon	48088686	48088712	1000	-	.	gene_id "MSTRG.90001"; transcript_id "MSTRG.90001.122"; exon_number "7";
chr19	StringTie	exon	48090364	48090417	1000	-	.	gene_id "MSTRG.90001"; transcript_id "MSTRG.90001.122"; exon_number "8";
chr19	StringTie	exon	48095464	48095559	1000	-	.	gene_id "MSTRG.90001"; transcript_id "MSTRG.90001.122"; exon_number "9";
chr19	StringTie	exon	48095586	48095604	1000	-	.	gene_id "MSTRG.90001"; transcript_id "MSTRG.90001.122"; exon_number "10";
chr19	StringTie	exon	48098139	48098259	1000	-	.	gene_id "MSTRG.90001"; transcript_id "MSTRG.90001.122"; exon_number "11";
chr19	StringTie	exon	48099671	48099860	1000	-	.	gene_id "MSTRG.90001"; transcript_id "MSTRG.90001.122"; exon_number "12";
chr19	StringTie	exon	48105333	48105444	1000	-	.	gene_id "MSTRG.90001"; transcript_id "MSTRG.90001.122"; exon_number "13";
chr19	StringTie	exon	48106522	48106561	1000	-	.	gene_id "MSTRG.90001"; transcript_id "MSTRG.90001.122"; exon_number "14";
chr19	StringTie	exon	48110487	48110813	1000	-	.	gene_id "MSTRG.90001"; transcript_id "MSTRG.90001.122"; exon_number "15";
chr19	StringTie	transcript	48061489	48063020	1000	-	.	gene_id "MSTRG.90001"; transcript_id "MSTRG.90001.123";
chr19	StringTie	exon	48061489	48061837	1000	-	.	gene_id "MSTRG.90001"; transcript_id "MSTRG.90001.123"; exon_number "1";
chr19	StringTie	exon	48061998	48062152	1000	-	.	gene_id "MSTRG.90001"; transcript_id "MSTRG.90001.123"; exon_number "2";
chr19	StringTie	exon	48062656	48063020	1000	-	.	gene_id "MSTRG.90001"; transcript_id "MSTRG.90001.123"; exon_number "3";
chr19	StringTie	transcript	48061492	48110852	1000	-	.	gene_id "MSTRG.90001"; transcript_id "MSTRG.90001.124";
chr19	StringTie	exon	48061492	48061837	1000	-	.	gene_id "MSTRG.90001"; transcript_id "MSTRG.90001.124"; exon_number "1";
chr19	StringTie	exon	48061998	48062152	1000	-	.	gene_id "MSTRG.90001"; transcript_id "MSTRG.90001.124"; exon_number "2";
chr19	StringTie	exon	48067791	48067886	1000	-	.	gene_id "MSTRG.90001"; transcript_id "MSTRG.90001.124"; exon_number "3";
chr19	StringTie	exon	48074767	48074874	1000	-	.	gene_id "MSTRG.90001"; transcript_id "MSTRG.90001.124"; exon_number "4";
chr19	StringTie	exon	48077771	48077824	1000	-	.	gene_id "MSTRG.90001"; transcript_id "MSTRG.90001.124"; exon_number "5";
chr19	StringTie	exon	48085059	48085112	1000	-	.	gene_id "MSTRG.90001"; transcript_id "MSTRG.90001.124"; exon_number "6";
chr19	StringTie	exon	48088686	48088712	1000	-	.	gene_id "MSTRG.90001"; transcript_id "MSTRG.90001.124"; exon_number "7";
chr19	StringTie	exon	48090364	48090417	1000	-	.	gene_id "MSTRG.90001"; transcript_id "MSTRG.90001.124"; exon_number "8";
chr19	StringTie	exon	48095464	48095604	1000	-	.	gene_id "MSTRG.90001"; transcript_id "MSTRG.90001.124"; exon_number "9";
chr19	StringTie	exon	48096699	48096838	1000	-	.	gene_id "MSTRG.90001"; transcript_id "MSTRG.90001.124"; exon_number "10";
chr19	StringTie	exon	48098139	48098259	1000	-	.	gene_id "MSTRG.90001"; transcript_id "MSTRG.90001.124"; exon_number "11";
chr19	StringTie	exon	48099671	48099781	1000	-	.	gene_id "MSTRG.90001"; transcript_id "MSTRG.90001.124"; exon_number "12";
chr19	StringTie	exon	48104588	48104724	1000	-	.	gene_id "MSTRG.90001"; transcript_id "MSTRG.90001.124"; exon_number "13";
chr19	StringTie	exon	48105333	48105444	1000	-	.	gene_id "MSTRG.90001"; transcript_id "MSTRG.90001.124"; exon_number "14";
chr19	StringTie	exon	48106522	48106561	1000	-	.	gene_id "MSTRG.90001"; transcript_id "MSTRG.90001.124"; exon_number "15";
chr19	StringTie	exon	48110487	48110852	1000	-	.	gene_id "MSTRG.90001"; transcript_id "MSTRG.90001.124"; exon_number "16";
chr19	StringTie	transcript	48061493	48110951	1000	-	.	gene_id "MSTRG.90001"; transcript_id "MSTRG.90001.125";
chr19	StringTie	exon	48061493	48061837	1000	-	.	gene_id "MSTRG.90001"; transcript_id "MSTRG.90001.125"; exon_number "1";
chr19	StringTie	exon	48061998	48062152	1000	-	.	gene_id "MSTRG.90001"; transcript_id "MSTRG.90001.125"; exon_number "2";
chr19	StringTie	exon	48067791	48067886	1000	-	.	gene_id "MSTRG.90001"; transcript_id "MSTRG.90001.125"; exon_number "3";
chr19	StringTie	exon	48074767	48074874	1000	-	.	gene_id "MSTRG.90001"; transcript_id "MSTRG.90001.125"; exon_number "4";
chr19	StringTie	exon	48077771	48077824	1000	-	.	gene_id "MSTRG.90001"; transcript_id "MSTRG.90001.125"; exon_number "5";
chr19	StringTie	exon	48085059	48085112	1000	-	.	gene_id "MSTRG.90001"; transcript_id "MSTRG.90001.125"; exon_number "6";
chr19	StringTie	exon	48088686	48088712	1000	-	.	gene_id "MSTRG.90001"; transcript_id "MSTRG.90001.125"; exon_number "7";
chr19	StringTie	exon	48090364	48090417	1000	-	.	gene_id "MSTRG.90001"; transcript_id "MSTRG.90001.125"; exon_number "8";
chr19	StringTie	exon	48095464	48095604	1000	-	.	gene_id "MSTRG.90001"; transcript_id "MSTRG.90001.125"; exon_number "9";
chr19	StringTie	exon	48096699	48097127	1000	-	.	gene_id "MSTRG.90001"; transcript_id "MSTRG.90001.125"; exon_number "10";
chr19	StringTie	exon	48098139	48098259	1000	-	.	gene_id "MSTRG.90001"; transcript_id "MSTRG.90001.125"; exon_number "11";
chr19	StringTie	exon	48099671	48099860	1000	-	.	gene_id "MSTRG.90001"; transcript_id "MSTRG.90001.125"; exon_number "12";
chr19	StringTie	exon	48104588	48104724	1000	-	.	gene_id "MSTRG.90001"; transcript_id "MSTRG.90001.125"; exon_number "13";
chr19	StringTie	exon	48105333	48105444	1000	-	.	gene_id "MSTRG.90001"; transcript_id "MSTRG.90001.125"; exon_number "14";
chr19	StringTie	exon	48106522	48106561	1000	-	.	gene_id "MSTRG.90001"; transcript_id "MSTRG.90001.125"; exon_number "15";
chr19	StringTie	exon	48110487	48110951	1000	-	.	gene_id "MSTRG.90001"; transcript_id "MSTRG.90001.125"; exon_number "16";
chr19	StringTie	transcript	48061494	48110796	1000	-	.	gene_id "MSTRG.90001"; transcript_id "MSTRG.90001.126";
chr19	StringTie	exon	48061494	48061837	1000	-	.	gene_id "MSTRG.90001"; transcript_id "MSTRG.90001.126"; exon_number "1";
chr19	StringTie	exon	48061998	48062152	1000	-	.	gene_id "MSTRG.90001"; transcript_id "MSTRG.90001.126"; exon_number "2";
chr19	StringTie	exon	48067791	48067886	1000	-	.	gene_id "MSTRG.90001"; transcript_id "MSTRG.90001.126"; exon_number "3";
chr19	StringTie	exon	48074767	48074874	1000	-	.	gene_id "MSTRG.90001"; transcript_id "MSTRG.90001.126"; exon_number "4";
chr19	StringTie	exon	48077771	48077824	1000	-	.	gene_id "MSTRG.90001"; transcript_id "MSTRG.90001.126"; exon_number "5";
chr19	StringTie	exon	48085059	48085112	1000	-	.	gene_id "MSTRG.90001"; transcript_id "MSTRG.90001.126"; exon_number "6";
chr19	StringTie	exon	48088686	48088712	1000	-	.	gene_id "MSTRG.90001"; transcript_id "MSTRG.90001.126"; exon_number "7";
chr19	StringTie	exon	48090364	48090417	1000	-	.	gene_id "MSTRG.90001"; transcript_id "MSTRG.90001.126"; exon_number "8";
chr19	StringTie	exon	48095464	48095604	1000	-	.	gene_id "MSTRG.90001"; transcript_id "MSTRG.90001.126"; exon_number "9";
chr19	StringTie	exon	48098139	48098259	1000	-	.	gene_id "MSTRG.90001"; transcript_id "MSTRG.90001.126"; exon_number "10";
chr19	StringTie	exon	48099671	48099860	1000	-	.	gene_id "MSTRG.90001"; transcript_id "MSTRG.90001.126"; exon_number "11";
chr19	StringTie	exon	48104588	48104724	1000	-	.	gene_id "MSTRG.90001"; transcript_id "MSTRG.90001.126"; exon_number "12";
chr19	StringTie	exon	48110487	48110796	1000	-	.	gene_id "MSTRG.90001"; transcript_id "MSTRG.90001.126"; exon_number "13";
chr19	StringTie	transcript	48061496	48110860	1000	-	.	gene_id "MSTRG.90001"; transcript_id "MSTRG.90001.127";
chr19	StringTie	exon	48061496	48061837	1000	-	.	gene_id "MSTRG.90001"; transcript_id "MSTRG.90001.127"; exon_number "1";
chr19	StringTie	exon	48061998	48062152	1000	-	.	gene_id "MSTRG.90001"; transcript_id "MSTRG.90001.127"; exon_number "2";
chr19	StringTie	exon	48067791	48067886	1000	-	.	gene_id "MSTRG.90001"; transcript_id "MSTRG.90001.127"; exon_number "3";
chr19	StringTie	exon	48074767	48074874	1000	-	.	gene_id "MSTRG.90001"; transcript_id "MSTRG.90001.127"; exon_number "4";
chr19	StringTie	exon	48077771	48077824	1000	-	.	gene_id "MSTRG.90001"; transcript_id "MSTRG.90001.127"; exon_number "5";
chr19	StringTie	exon	48085059	48085112	1000	-	.	gene_id "MSTRG.90001"; transcript_id "MSTRG.90001.127"; exon_number "6";
chr19	StringTie	exon	48088686	48088712	1000	-	.	gene_id "MSTRG.90001"; transcript_id "MSTRG.90001.127"; exon_number "7";
chr19	StringTie	exon	48090364	48094198	1000	-	.	gene_id "MSTRG.90001"; transcript_id "MSTRG.90001.127"; exon_number "8";
chr19	StringTie	exon	48095464	48095604	1000	-	.	gene_id "MSTRG.90001"; transcript_id "MSTRG.90001.127"; exon_number "9";
chr19	StringTie	exon	48098139	48098259	1000	-	.	gene_id "MSTRG.90001"; transcript_id "MSTRG.90001.127"; exon_number "10";
chr19	StringTie	exon	48099671	48099860	1000	-	.	gene_id "MSTRG.90001"; transcript_id "MSTRG.90001.127"; exon_number "11";
chr19	StringTie	exon	48104588	48104724	1000	-	.	gene_id "MSTRG.90001"; transcript_id "MSTRG.90001.127"; exon_number "12";
chr19	StringTie	exon	48105333	48105444	1000	-	.	gene_id "MSTRG.90001"; transcript_id "MSTRG.90001.127"; exon_number "13";
chr19	StringTie	exon	48106522	48106666	1000	-	.	gene_id "MSTRG.90001"; transcript_id "MSTRG.90001.127"; exon_number "14";
chr19	StringTie	exon	48110487	48110860	1000	-	.	gene_id "MSTRG.90001"; transcript_id "MSTRG.90001.127"; exon_number "15";
chr19	StringTie	transcript	48061513	48110859	1000	-	.	gene_id "MSTRG.90001"; transcript_id "MSTRG.90001.128";
chr19	StringTie	exon	48061513	48061837	1000	-	.	gene_id "MSTRG.90001"; transcript_id "MSTRG.90001.128"; exon_number "1";
chr19	StringTie	exon	48061998	48062152	1000	-	.	gene_id "MSTRG.90001"; transcript_id "MSTRG.90001.128"; exon_number "2";
chr19	StringTie	exon	48067791	48067886	1000	-	.	gene_id "MSTRG.90001"; transcript_id "MSTRG.90001.128"; exon_number "3";
chr19	StringTie	exon	48074767	48074874	1000	-	.	gene_id "MSTRG.90001"; transcript_id "MSTRG.90001.128"; exon_number "4";
chr19	StringTie	exon	48077771	48077824	1000	-	.	gene_id "MSTRG.90001"; transcript_id "MSTRG.90001.128"; exon_number "5";
chr19	StringTie	exon	48090364	48090417	1000	-	.	gene_id "MSTRG.90001"; transcript_id "MSTRG.90001.128"; exon_number "6";
chr19	StringTie	exon	48095464	48095604	1000	-	.	gene_id "MSTRG.90001"; transcript_id "MSTRG.90001.128"; exon_number "7";
chr19	StringTie	exon	48098139	48098259	1000	-	.	gene_id "MSTRG.90001"; transcript_id "MSTRG.90001.128"; exon_number "8";
chr19	StringTie	exon	48099671	48099860	1000	-	.	gene_id "MSTRG.90001"; transcript_id "MSTRG.90001.128"; exon_number "9";
chr19	StringTie	exon	48104588	48104724	1000	-	.	gene_id "MSTRG.90001"; transcript_id "MSTRG.90001.128"; exon_number "10";
chr19	StringTie	exon	48105333	48105444	1000	-	.	gene_id "MSTRG.90001"; transcript_id "MSTRG.90001.128"; exon_number "11";
chr19	StringTie	exon	48106522	48106561	1000	-	.	gene_id "MSTRG.90001"; transcript_id "MSTRG.90001.128"; exon_number "12";
chr19	StringTie	exon	48110487	48110859	1000	-	.	gene_id "MSTRG.90001"; transcript_id "MSTRG.90001.128"; exon_number "13";
chr19	StringTie	transcript	48061515	48098208	1000	-	.	gene_id "MSTRG.90001"; transcript_id "MSTRG.90001.129";
chr19	StringTie	exon	48061515	48061760	1000	-	.	gene_id "MSTRG.90001"; transcript_id "MSTRG.90001.129"; exon_number "1";
chr19	StringTie	exon	48061998	48062152	1000	-	.	gene_id "MSTRG.90001"; transcript_id "MSTRG.90001.129"; exon_number "2";
chr19	StringTie	exon	48067791	48067886	1000	-	.	gene_id "MSTRG.90001"; transcript_id "MSTRG.90001.129"; exon_number "3";
chr19	StringTie	exon	48074767	48074874	1000	-	.	gene_id "MSTRG.90001"; transcript_id "MSTRG.90001.129"; exon_number "4";
chr19	StringTie	exon	48077771	48077824	1000	-	.	gene_id "MSTRG.90001"; transcript_id "MSTRG.90001.129"; exon_number "5";
chr19	StringTie	exon	48085059	48085112	1000	-	.	gene_id "MSTRG.90001"; transcript_id "MSTRG.90001.129"; exon_number "6";
chr19	StringTie	exon	48088686	48088712	1000	-	.	gene_id "MSTRG.90001"; transcript_id "MSTRG.90001.129"; exon_number "7";
chr19	StringTie	exon	48095464	48095604	1000	-	.	gene_id "MSTRG.90001"; transcript_id "MSTRG.90001.129"; exon_number "8";
chr19	StringTie	exon	48098139	48098208	1000	-	.	gene_id "MSTRG.90001"; transcript_id "MSTRG.90001.129"; exon_number "9";
chr19	StringTie	transcript	48047793	48170637	1000	-	.	gene_id "MSTRG.90001"; transcript_id "MSTRG.90001.13";
chr19	StringTie	exon	48047793	48048388	1000	-	.	gene_id "MSTRG.90001"; transcript_id "MSTRG.90001.13"; exon_number "1";
chr19	StringTie	exon	48052997	48053147	1000	-	.	gene_id "MSTRG.90001"; transcript_id "MSTRG.90001.13"; exon_number "2";
chr19	StringTie	exon	48054878	48055049	1000	-	.	gene_id "MSTRG.90001"; transcript_id "MSTRG.90001.13"; exon_number "3";
chr19	StringTie	exon	48061998	48062152	1000	-	.	gene_id "MSTRG.90001"; transcript_id "MSTRG.90001.13"; exon_number "4";
chr19	StringTie	exon	48067791	48067886	1000	-	.	gene_id "MSTRG.90001"; transcript_id "MSTRG.90001.13"; exon_number "5";
chr19	StringTie	exon	48074767	48074874	1000	-	.	gene_id "MSTRG.90001"; transcript_id "MSTRG.90001.13"; exon_number "6";
chr19	StringTie	exon	48077771	48077824	1000	-	.	gene_id "MSTRG.90001"; transcript_id "MSTRG.90001.13"; exon_number "7";
chr19	StringTie	exon	48085059	48085112	1000	-	.	gene_id "MSTRG.90001"; transcript_id "MSTRG.90001.13"; exon_number "8";
chr19	StringTie	exon	48088686	48088712	1000	-	.	gene_id "MSTRG.90001"; transcript_id "MSTRG.90001.13"; exon_number "9";
chr19	StringTie	exon	48090364	48090417	1000	-	.	gene_id "MSTRG.90001"; transcript_id "MSTRG.90001.13"; exon_number "10";
chr19	StringTie	exon	48095464	48095604	1000	-	.	gene_id "MSTRG.90001"; transcript_id "MSTRG.90001.13"; exon_number "11";
chr19	StringTie	exon	48098139	48098259	1000	-	.	gene_id "MSTRG.90001"; transcript_id "MSTRG.90001.13"; exon_number "12";
chr19	StringTie	exon	48099671	48099860	1000	-	.	gene_id "MSTRG.90001"; transcript_id "MSTRG.90001.13"; exon_number "13";
chr19	StringTie	exon	48104588	48104724	1000	-	.	gene_id "MSTRG.90001"; transcript_id "MSTRG.90001.13"; exon_number "14";
chr19	StringTie	exon	48105333	48105444	1000	-	.	gene_id "MSTRG.90001"; transcript_id "MSTRG.90001.13"; exon_number "15";
chr19	StringTie	exon	48106522	48106561	1000	-	.	gene_id "MSTRG.90001"; transcript_id "MSTRG.90001.13"; exon_number "16";
chr19	StringTie	exon	48110487	48110904	1000	-	.	gene_id "MSTRG.90001"; transcript_id "MSTRG.90001.13"; exon_number "17";
chr19	StringTie	exon	48119137	48119190	1000	-	.	gene_id "MSTRG.90001"; transcript_id "MSTRG.90001.13"; exon_number "18";
chr19	StringTie	exon	48121170	48121322	1000	-	.	gene_id "MSTRG.90001"; transcript_id "MSTRG.90001.13"; exon_number "19";
chr19	StringTie	exon	48122934	48123016	1000	-	.	gene_id "MSTRG.90001"; transcript_id "MSTRG.90001.13"; exon_number "20";
chr19	StringTie	exon	48123174	48123318	1000	-	.	gene_id "MSTRG.90001"; transcript_id "MSTRG.90001.13"; exon_number "21";
chr19	StringTie	exon	48127277	48127348	1000	-	.	gene_id "MSTRG.90001"; transcript_id "MSTRG.90001.13"; exon_number "22";
chr19	StringTie	exon	48127910	48128020	1000	-	.	gene_id "MSTRG.90001"; transcript_id "MSTRG.90001.13"; exon_number "23";
chr19	StringTie	exon	48131076	48131171	1000	-	.	gene_id "MSTRG.90001"; transcript_id "MSTRG.90001.13"; exon_number "24";
chr19	StringTie	exon	48132982	48133097	1000	-	.	gene_id "MSTRG.90001"; transcript_id "MSTRG.90001.13"; exon_number "25";
chr19	StringTie	exon	48133981	48134066	1000	-	.	gene_id "MSTRG.90001"; transcript_id "MSTRG.90001.13"; exon_number "26";
chr19	StringTie	exon	48135680	48135779	1000	-	.	gene_id "MSTRG.90001"; transcript_id "MSTRG.90001.13"; exon_number "27";
chr19	StringTie	exon	48136034	48136125	1000	-	.	gene_id "MSTRG.90001"; transcript_id "MSTRG.90001.13"; exon_number "28";
chr19	StringTie	exon	48137008	48137084	1000	-	.	gene_id "MSTRG.90001"; transcript_id "MSTRG.90001.13"; exon_number "29";
chr19	StringTie	exon	48137522	48137759	1000	-	.	gene_id "MSTRG.90001"; transcript_id "MSTRG.90001.13"; exon_number "30";
chr19	StringTie	exon	48139971	48140143	1000	-	.	gene_id "MSTRG.90001"; transcript_id "MSTRG.90001.13"; exon_number "31";
chr19	StringTie	exon	48143543	48143599	1000	-	.	gene_id "MSTRG.90001"; transcript_id "MSTRG.90001.13"; exon_number "32";
chr19	StringTie	exon	48143883	48143963	1000	-	.	gene_id "MSTRG.90001"; transcript_id "MSTRG.90001.13"; exon_number "33";
chr19	StringTie	exon	48149763	48149841	1000	-	.	gene_id "MSTRG.90001"; transcript_id "MSTRG.90001.13"; exon_number "34";
chr19	StringTie	exon	48150088	48150210	1000	-	.	gene_id "MSTRG.90001"; transcript_id "MSTRG.90001.13"; exon_number "35";
chr19	StringTie	exon	48151232	48151336	1000	-	.	gene_id "MSTRG.90001"; transcript_id "MSTRG.90001.13"; exon_number "36";
chr19	StringTie	exon	48151468	48151734	1000	-	.	gene_id "MSTRG.90001"; transcript_id "MSTRG.90001.13"; exon_number "37";
chr19	StringTie	exon	48151857	48151894	1000	-	.	gene_id "MSTRG.90001"; transcript_id "MSTRG.90001.13"; exon_number "38";
chr19	StringTie	exon	48153872	48153967	1000	-	.	gene_id "MSTRG.90001"; transcript_id "MSTRG.90001.13"; exon_number "39";
chr19	StringTie	exon	48157014	48157137	1000	-	.	gene_id "MSTRG.90001"; transcript_id "MSTRG.90001.13"; exon_number "40";
chr19	StringTie	exon	48161372	48161507	1000	-	.	gene_id "MSTRG.90001"; transcript_id "MSTRG.90001.13"; exon_number "41";
chr19	StringTie	exon	48162262	48162351	1000	-	.	gene_id "MSTRG.90001"; transcript_id "MSTRG.90001.13"; exon_number "42";
chr19	StringTie	exon	48165550	48165623	1000	-	.	gene_id "MSTRG.90001"; transcript_id "MSTRG.90001.13"; exon_number "43";
chr19	StringTie	exon	48170241	48170637	1000	-	.	gene_id "MSTRG.90001"; transcript_id "MSTRG.90001.13"; exon_number "44";
chr19	StringTie	transcript	48061516	48110561	1000	-	.	gene_id "MSTRG.90001"; transcript_id "MSTRG.90001.130";
chr19	StringTie	exon	48061516	48061837	1000	-	.	gene_id "MSTRG.90001"; transcript_id "MSTRG.90001.130"; exon_number "1";
chr19	StringTie	exon	48061998	48062152	1000	-	.	gene_id "MSTRG.90001"; transcript_id "MSTRG.90001.130"; exon_number "2";
chr19	StringTie	exon	48067791	48067886	1000	-	.	gene_id "MSTRG.90001"; transcript_id "MSTRG.90001.130"; exon_number "3";
chr19	StringTie	exon	48074767	48074874	1000	-	.	gene_id "MSTRG.90001"; transcript_id "MSTRG.90001.130"; exon_number "4";
chr19	StringTie	exon	48077771	48077824	1000	-	.	gene_id "MSTRG.90001"; transcript_id "MSTRG.90001.130"; exon_number "5";
chr19	StringTie	exon	48085059	48085112	1000	-	.	gene_id "MSTRG.90001"; transcript_id "MSTRG.90001.130"; exon_number "6";
chr19	StringTie	exon	48088686	48088712	1000	-	.	gene_id "MSTRG.90001"; transcript_id "MSTRG.90001.130"; exon_number "7";
chr19	StringTie	exon	48090364	48090417	1000	-	.	gene_id "MSTRG.90001"; transcript_id "MSTRG.90001.130"; exon_number "8";
chr19	StringTie	exon	48095464	48095602	1000	-	.	gene_id "MSTRG.90001"; transcript_id "MSTRG.90001.130"; exon_number "9";
chr19	StringTie	exon	48098139	48098259	1000	-	.	gene_id "MSTRG.90001"; transcript_id "MSTRG.90001.130"; exon_number "10";
chr19	StringTie	exon	48099671	48099860	1000	-	.	gene_id "MSTRG.90001"; transcript_id "MSTRG.90001.130"; exon_number "11";
chr19	StringTie	exon	48104588	48104724	1000	-	.	gene_id "MSTRG.90001"; transcript_id "MSTRG.90001.130"; exon_number "12";
chr19	StringTie	exon	48105333	48105444	1000	-	.	gene_id "MSTRG.90001"; transcript_id "MSTRG.90001.130"; exon_number "13";
chr19	StringTie	exon	48106522	48106561	1000	-	.	gene_id "MSTRG.90001"; transcript_id "MSTRG.90001.130"; exon_number "14";
chr19	StringTie	exon	48108784	48108901	1000	-	.	gene_id "MSTRG.90001"; transcript_id "MSTRG.90001.130"; exon_number "15";
chr19	StringTie	exon	48110487	48110561	1000	-	.	gene_id "MSTRG.90001"; transcript_id "MSTRG.90001.130"; exon_number "16";
chr19	StringTie	transcript	48061528	48170362	1000	-	.	gene_id "MSTRG.90001"; transcript_id "MSTRG.90001.131";
chr19	StringTie	exon	48061528	48061837	1000	-	.	gene_id "MSTRG.90001"; transcript_id "MSTRG.90001.131"; exon_number "1";
chr19	StringTie	exon	48061998	48062194	1000	-	.	gene_id "MSTRG.90001"; transcript_id "MSTRG.90001.131"; exon_number "2";
chr19	StringTie	exon	48067791	48067886	1000	-	.	gene_id "MSTRG.90001"; transcript_id "MSTRG.90001.131"; exon_number "3";
chr19	StringTie	exon	48074767	48074874	1000	-	.	gene_id "MSTRG.90001"; transcript_id "MSTRG.90001.131"; exon_number "4";
chr19	StringTie	exon	48077771	48077824	1000	-	.	gene_id "MSTRG.90001"; transcript_id "MSTRG.90001.131"; exon_number "5";
chr19	StringTie	exon	48085059	48085112	1000	-	.	gene_id "MSTRG.90001"; transcript_id "MSTRG.90001.131"; exon_number "6";
chr19	StringTie	exon	48088686	48088712	1000	-	.	gene_id "MSTRG.90001"; transcript_id "MSTRG.90001.131"; exon_number "7";
chr19	StringTie	exon	48090364	48090417	1000	-	.	gene_id "MSTRG.90001"; transcript_id "MSTRG.90001.131"; exon_number "8";
chr19	StringTie	exon	48095464	48095604	1000	-	.	gene_id "MSTRG.90001"; transcript_id "MSTRG.90001.131"; exon_number "9";
chr19	StringTie	exon	48096699	48097127	1000	-	.	gene_id "MSTRG.90001"; transcript_id "MSTRG.90001.131"; exon_number "10";
chr19	StringTie	exon	48098139	48098259	1000	-	.	gene_id "MSTRG.90001"; transcript_id "MSTRG.90001.131"; exon_number "11";
chr19	StringTie	exon	48099671	48099860	1000	-	.	gene_id "MSTRG.90001"; transcript_id "MSTRG.90001.131"; exon_number "12";
chr19	StringTie	exon	48104588	48104724	1000	-	.	gene_id "MSTRG.90001"; transcript_id "MSTRG.90001.131"; exon_number "13";
chr19	StringTie	exon	48105333	48105413	1000	-	.	gene_id "MSTRG.90001"; transcript_id "MSTRG.90001.131"; exon_number "14";
chr19	StringTie	exon	48106522	48106561	1000	-	.	gene_id "MSTRG.90001"; transcript_id "MSTRG.90001.131"; exon_number "15";
chr19	StringTie	exon	48110487	48110904	1000	-	.	gene_id "MSTRG.90001"; transcript_id "MSTRG.90001.131"; exon_number "16";
chr19	StringTie	exon	48115596	48115732	1000	-	.	gene_id "MSTRG.90001"; transcript_id "MSTRG.90001.131"; exon_number "17";
chr19	StringTie	exon	48115873	48115965	1000	-	.	gene_id "MSTRG.90001"; transcript_id "MSTRG.90001.131"; exon_number "18";
chr19	StringTie	exon	48117638	48117781	1000	-	.	gene_id "MSTRG.90001"; transcript_id "MSTRG.90001.131"; exon_number "19";
chr19	StringTie	exon	48119137	48119190	1000	-	.	gene_id "MSTRG.90001"; transcript_id "MSTRG.90001.131"; exon_number "20";
chr19	StringTie	exon	48121170	48121322	1000	-	.	gene_id "MSTRG.90001"; transcript_id "MSTRG.90001.131"; exon_number "21";
chr19	StringTie	exon	48122934	48123016	1000	-	.	gene_id "MSTRG.90001"; transcript_id "MSTRG.90001.131"; exon_number "22";
chr19	StringTie	exon	48123174	48123318	1000	-	.	gene_id "MSTRG.90001"; transcript_id "MSTRG.90001.131"; exon_number "23";
chr19	StringTie	exon	48123787	48125609	1000	-	.	gene_id "MSTRG.90001"; transcript_id "MSTRG.90001.131"; exon_number "24";
chr19	StringTie	exon	48127277	48127348	1000	-	.	gene_id "MSTRG.90001"; transcript_id "MSTRG.90001.131"; exon_number "25";
chr19	StringTie	exon	48127910	48128020	1000	-	.	gene_id "MSTRG.90001"; transcript_id "MSTRG.90001.131"; exon_number "26";
chr19	StringTie	exon	48131076	48131171	1000	-	.	gene_id "MSTRG.90001"; transcript_id "MSTRG.90001.131"; exon_number "27";
chr19	StringTie	exon	48132982	48133097	1000	-	.	gene_id "MSTRG.90001"; transcript_id "MSTRG.90001.131"; exon_number "28";
chr19	StringTie	exon	48133981	48134066	1000	-	.	gene_id "MSTRG.90001"; transcript_id "MSTRG.90001.131"; exon_number "29";
chr19	StringTie	exon	48135680	48135779	1000	-	.	gene_id "MSTRG.90001"; transcript_id "MSTRG.90001.131"; exon_number "30";
chr19	StringTie	exon	48136034	48136125	1000	-	.	gene_id "MSTRG.90001"; transcript_id "MSTRG.90001.131"; exon_number "31";
chr19	StringTie	exon	48137008	48137084	1000	-	.	gene_id "MSTRG.90001"; transcript_id "MSTRG.90001.131"; exon_number "32";
chr19	StringTie	exon	48137522	48137688	1000	-	.	gene_id "MSTRG.90001"; transcript_id "MSTRG.90001.131"; exon_number "33";
chr19	StringTie	exon	48139971	48140143	1000	-	.	gene_id "MSTRG.90001"; transcript_id "MSTRG.90001.131"; exon_number "34";
chr19	StringTie	exon	48143543	48143599	1000	-	.	gene_id "MSTRG.90001"; transcript_id "MSTRG.90001.131"; exon_number "35";
chr19	StringTie	exon	48143883	48143963	1000	-	.	gene_id "MSTRG.90001"; transcript_id "MSTRG.90001.131"; exon_number "36";
chr19	StringTie	exon	48149763	48149841	1000	-	.	gene_id "MSTRG.90001"; transcript_id "MSTRG.90001.131"; exon_number "37";
chr19	StringTie	exon	48150088	48150207	1000	-	.	gene_id "MSTRG.90001"; transcript_id "MSTRG.90001.131"; exon_number "38";
chr19	StringTie	exon	48151232	48151339	1000	-	.	gene_id "MSTRG.90001"; transcript_id "MSTRG.90001.131"; exon_number "39";
chr19	StringTie	exon	48151468	48151734	1000	-	.	gene_id "MSTRG.90001"; transcript_id "MSTRG.90001.131"; exon_number "40";
chr19	StringTie	exon	48153872	48153967	1000	-	.	gene_id "MSTRG.90001"; transcript_id "MSTRG.90001.131"; exon_number "41";
chr19	StringTie	exon	48157014	48157140	1000	-	.	gene_id "MSTRG.90001"; transcript_id "MSTRG.90001.131"; exon_number "42";
chr19	StringTie	exon	48161372	48161507	1000	-	.	gene_id "MSTRG.90001"; transcript_id "MSTRG.90001.131"; exon_number "43";
chr19	StringTie	exon	48162262	48162351	1000	-	.	gene_id "MSTRG.90001"; transcript_id "MSTRG.90001.131"; exon_number "44";
chr19	StringTie	exon	48165550	48165623	1000	-	.	gene_id "MSTRG.90001"; transcript_id "MSTRG.90001.131"; exon_number "45";
chr19	StringTie	exon	48170241	48170362	1000	-	.	gene_id "MSTRG.90001"; transcript_id "MSTRG.90001.131"; exon_number "46";
chr19	StringTie	transcript	48061532	48110561	1000	-	.	gene_id "MSTRG.90001"; transcript_id "MSTRG.90001.132";
chr19	StringTie	exon	48061532	48061837	1000	-	.	gene_id "MSTRG.90001"; transcript_id "MSTRG.90001.132"; exon_number "1";
chr19	StringTie	exon	48061998	48062152	1000	-	.	gene_id "MSTRG.90001"; transcript_id "MSTRG.90001.132"; exon_number "2";
chr19	StringTie	exon	48067791	48067886	1000	-	.	gene_id "MSTRG.90001"; transcript_id "MSTRG.90001.132"; exon_number "3";
chr19	StringTie	exon	48074767	48074874	1000	-	.	gene_id "MSTRG.90001"; transcript_id "MSTRG.90001.132"; exon_number "4";
chr19	StringTie	exon	48077771	48077824	1000	-	.	gene_id "MSTRG.90001"; transcript_id "MSTRG.90001.132"; exon_number "5";
chr19	StringTie	exon	48085059	48085112	1000	-	.	gene_id "MSTRG.90001"; transcript_id "MSTRG.90001.132"; exon_number "6";
chr19	StringTie	exon	48088686	48088712	1000	-	.	gene_id "MSTRG.90001"; transcript_id "MSTRG.90001.132"; exon_number "7";
chr19	StringTie	exon	48090364	48090417	1000	-	.	gene_id "MSTRG.90001"; transcript_id "MSTRG.90001.132"; exon_number "8";
chr19	StringTie	exon	48095464	48095604	1000	-	.	gene_id "MSTRG.90001"; transcript_id "MSTRG.90001.132"; exon_number "9";
chr19	StringTie	exon	48096699	48097127	1000	-	.	gene_id "MSTRG.90001"; transcript_id "MSTRG.90001.132"; exon_number "10";
chr19	StringTie	exon	48098139	48098259	1000	-	.	gene_id "MSTRG.90001"; transcript_id "MSTRG.90001.132"; exon_number "11";
chr19	StringTie	exon	48099671	48099860	1000	-	.	gene_id "MSTRG.90001"; transcript_id "MSTRG.90001.132"; exon_number "12";
chr19	StringTie	exon	48104588	48104724	1000	-	.	gene_id "MSTRG.90001"; transcript_id "MSTRG.90001.132"; exon_number "13";
chr19	StringTie	exon	48105333	48105444	1000	-	.	gene_id "MSTRG.90001"; transcript_id "MSTRG.90001.132"; exon_number "14";
chr19	StringTie	exon	48106522	48106561	1000	-	.	gene_id "MSTRG.90001"; transcript_id "MSTRG.90001.132"; exon_number "15";
chr19	StringTie	exon	48108784	48108901	1000	-	.	gene_id "MSTRG.90001"; transcript_id "MSTRG.90001.132"; exon_number "16";
chr19	StringTie	exon	48110487	48110561	1000	-	.	gene_id "MSTRG.90001"; transcript_id "MSTRG.90001.132"; exon_number "17";
chr19	StringTie	transcript	48061534	48074067	1000	-	.	gene_id "MSTRG.90001"; transcript_id "MSTRG.90001.133";
chr19	StringTie	exon	48061534	48061837	1000	-	.	gene_id "MSTRG.90001"; transcript_id "MSTRG.90001.133"; exon_number "1";
chr19	StringTie	exon	48061998	48062152	1000	-	.	gene_id "MSTRG.90001"; transcript_id "MSTRG.90001.133"; exon_number "2";
chr19	StringTie	exon	48067791	48067886	1000	-	.	gene_id "MSTRG.90001"; transcript_id "MSTRG.90001.133"; exon_number "3";
chr19	StringTie	exon	48072336	48074067	1000	-	.	gene_id "MSTRG.90001"; transcript_id "MSTRG.90001.133"; exon_number "4";
chr19	StringTie	transcript	48061571	48110803	1000	-	.	gene_id "MSTRG.90001"; transcript_id "MSTRG.90001.134";
chr19	StringTie	exon	48061571	48061837	1000	-	.	gene_id "MSTRG.90001"; transcript_id "MSTRG.90001.134"; exon_number "1";
chr19	StringTie	exon	48061998	48062152	1000	-	.	gene_id "MSTRG.90001"; transcript_id "MSTRG.90001.134"; exon_number "2";
chr19	StringTie	exon	48067791	48067886	1000	-	.	gene_id "MSTRG.90001"; transcript_id "MSTRG.90001.134"; exon_number "3";
chr19	StringTie	exon	48074767	48074874	1000	-	.	gene_id "MSTRG.90001"; transcript_id "MSTRG.90001.134"; exon_number "4";
chr19	StringTie	exon	48077771	48077824	1000	-	.	gene_id "MSTRG.90001"; transcript_id "MSTRG.90001.134"; exon_number "5";
chr19	StringTie	exon	48085059	48085112	1000	-	.	gene_id "MSTRG.90001"; transcript_id "MSTRG.90001.134"; exon_number "6";
chr19	StringTie	exon	48088686	48088712	1000	-	.	gene_id "MSTRG.90001"; transcript_id "MSTRG.90001.134"; exon_number "7";
chr19	StringTie	exon	48090364	48090417	1000	-	.	gene_id "MSTRG.90001"; transcript_id "MSTRG.90001.134"; exon_number "8";
chr19	StringTie	exon	48098139	48098259	1000	-	.	gene_id "MSTRG.90001"; transcript_id "MSTRG.90001.134"; exon_number "9";
chr19	StringTie	exon	48099671	48099860	1000	-	.	gene_id "MSTRG.90001"; transcript_id "MSTRG.90001.134"; exon_number "10";
chr19	StringTie	exon	48104588	48104724	1000	-	.	gene_id "MSTRG.90001"; transcript_id "MSTRG.90001.134"; exon_number "11";
chr19	StringTie	exon	48105333	48105444	1000	-	.	gene_id "MSTRG.90001"; transcript_id "MSTRG.90001.134"; exon_number "12";
chr19	StringTie	exon	48106522	48106666	1000	-	.	gene_id "MSTRG.90001"; transcript_id "MSTRG.90001.134"; exon_number "13";
chr19	StringTie	exon	48110487	48110803	1000	-	.	gene_id "MSTRG.90001"; transcript_id "MSTRG.90001.134"; exon_number "14";
chr19	StringTie	transcript	48061575	48110852	1000	-	.	gene_id "MSTRG.90001"; transcript_id "MSTRG.90001.135";
chr19	StringTie	exon	48061575	48061837	1000	-	.	gene_id "MSTRG.90001"; transcript_id "MSTRG.90001.135"; exon_number "1";
chr19	StringTie	exon	48061998	48062152	1000	-	.	gene_id "MSTRG.90001"; transcript_id "MSTRG.90001.135"; exon_number "2";
chr19	StringTie	exon	48067791	48067886	1000	-	.	gene_id "MSTRG.90001"; transcript_id "MSTRG.90001.135"; exon_number "3";
chr19	StringTie	exon	48074767	48074874	1000	-	.	gene_id "MSTRG.90001"; transcript_id "MSTRG.90001.135"; exon_number "4";
chr19	StringTie	exon	48077893	48078051	1000	-	.	gene_id "MSTRG.90001"; transcript_id "MSTRG.90001.135"; exon_number "5";
chr19	StringTie	exon	48085059	48085112	1000	-	.	gene_id "MSTRG.90001"; transcript_id "MSTRG.90001.135"; exon_number "6";
chr19	StringTie	exon	48088686	48088712	1000	-	.	gene_id "MSTRG.90001"; transcript_id "MSTRG.90001.135"; exon_number "7";
chr19	StringTie	exon	48090364	48090417	1000	-	.	gene_id "MSTRG.90001"; transcript_id "MSTRG.90001.135"; exon_number "8";
chr19	StringTie	exon	48095464	48095604	1000	-	.	gene_id "MSTRG.90001"; transcript_id "MSTRG.90001.135"; exon_number "9";
chr19	StringTie	exon	48096699	48097127	1000	-	.	gene_id "MSTRG.90001"; transcript_id "MSTRG.90001.135"; exon_number "10";
chr19	StringTie	exon	48098139	48098259	1000	-	.	gene_id "MSTRG.90001"; transcript_id "MSTRG.90001.135"; exon_number "11";
chr19	StringTie	exon	48099671	48099860	1000	-	.	gene_id "MSTRG.90001"; transcript_id "MSTRG.90001.135"; exon_number "12";
chr19	StringTie	exon	48104588	48104724	1000	-	.	gene_id "MSTRG.90001"; transcript_id "MSTRG.90001.135"; exon_number "13";
chr19	StringTie	exon	48105333	48105444	1000	-	.	gene_id "MSTRG.90001"; transcript_id "MSTRG.90001.135"; exon_number "14";
chr19	StringTie	exon	48106522	48106561	1000	-	.	gene_id "MSTRG.90001"; transcript_id "MSTRG.90001.135"; exon_number "15";
chr19	StringTie	exon	48110487	48110852	1000	-	.	gene_id "MSTRG.90001"; transcript_id "MSTRG.90001.135"; exon_number "16";
chr19	StringTie	transcript	48061579	48110833	1000	-	.	gene_id "MSTRG.90001"; transcript_id "MSTRG.90001.136";
chr19	StringTie	exon	48061579	48061837	1000	-	.	gene_id "MSTRG.90001"; transcript_id "MSTRG.90001.136"; exon_number "1";
chr19	StringTie	exon	48061998	48062152	1000	-	.	gene_id "MSTRG.90001"; transcript_id "MSTRG.90001.136"; exon_number "2";
chr19	StringTie	exon	48067791	48067886	1000	-	.	gene_id "MSTRG.90001"; transcript_id "MSTRG.90001.136"; exon_number "3";
chr19	StringTie	exon	48074767	48074874	1000	-	.	gene_id "MSTRG.90001"; transcript_id "MSTRG.90001.136"; exon_number "4";
chr19	StringTie	exon	48077771	48078051	1000	-	.	gene_id "MSTRG.90001"; transcript_id "MSTRG.90001.136"; exon_number "5";
chr19	StringTie	exon	48085059	48085112	1000	-	.	gene_id "MSTRG.90001"; transcript_id "MSTRG.90001.136"; exon_number "6";
chr19	StringTie	exon	48088686	48088712	1000	-	.	gene_id "MSTRG.90001"; transcript_id "MSTRG.90001.136"; exon_number "7";
chr19	StringTie	exon	48090364	48090417	1000	-	.	gene_id "MSTRG.90001"; transcript_id "MSTRG.90001.136"; exon_number "8";
chr19	StringTie	exon	48095464	48095604	1000	-	.	gene_id "MSTRG.90001"; transcript_id "MSTRG.90001.136"; exon_number "9";
chr19	StringTie	exon	48096699	48097127	1000	-	.	gene_id "MSTRG.90001"; transcript_id "MSTRG.90001.136"; exon_number "10";
chr19	StringTie	exon	48098139	48098259	1000	-	.	gene_id "MSTRG.90001"; transcript_id "MSTRG.90001.136"; exon_number "11";
chr19	StringTie	exon	48099671	48099860	1000	-	.	gene_id "MSTRG.90001"; transcript_id "MSTRG.90001.136"; exon_number "12";
chr19	StringTie	exon	48103014	48103451	1000	-	.	gene_id "MSTRG.90001"; transcript_id "MSTRG.90001.136"; exon_number "13";
chr19	StringTie	exon	48104588	48104724	1000	-	.	gene_id "MSTRG.90001"; transcript_id "MSTRG.90001.136"; exon_number "14";
chr19	StringTie	exon	48105333	48105444	1000	-	.	gene_id "MSTRG.90001"; transcript_id "MSTRG.90001.136"; exon_number "15";
chr19	StringTie	exon	48106522	48106561	1000	-	.	gene_id "MSTRG.90001"; transcript_id "MSTRG.90001.136"; exon_number "16";
chr19	StringTie	exon	48110487	48110833	1000	-	.	gene_id "MSTRG.90001"; transcript_id "MSTRG.90001.136"; exon_number "17";
chr19	StringTie	transcript	48061581	48110896	1000	-	.	gene_id "MSTRG.90001"; transcript_id "MSTRG.90001.137";
chr19	StringTie	exon	48061581	48061837	1000	-	.	gene_id "MSTRG.90001"; transcript_id "MSTRG.90001.137"; exon_number "1";
chr19	StringTie	exon	48061998	48062152	1000	-	.	gene_id "MSTRG.90001"; transcript_id "MSTRG.90001.137"; exon_number "2";
chr19	StringTie	exon	48067791	48067886	1000	-	.	gene_id "MSTRG.90001"; transcript_id "MSTRG.90001.137"; exon_number "3";
chr19	StringTie	exon	48074767	48074874	1000	-	.	gene_id "MSTRG.90001"; transcript_id "MSTRG.90001.137"; exon_number "4";
chr19	StringTie	exon	48077771	48077824	1000	-	.	gene_id "MSTRG.90001"; transcript_id "MSTRG.90001.137"; exon_number "5";
chr19	StringTie	exon	48085059	48085112	1000	-	.	gene_id "MSTRG.90001"; transcript_id "MSTRG.90001.137"; exon_number "6";
chr19	StringTie	exon	48090364	48090417	1000	-	.	gene_id "MSTRG.90001"; transcript_id "MSTRG.90001.137"; exon_number "7";
chr19	StringTie	exon	48095464	48095604	1000	-	.	gene_id "MSTRG.90001"; transcript_id "MSTRG.90001.137"; exon_number "8";
chr19	StringTie	exon	48098139	48098259	1000	-	.	gene_id "MSTRG.90001"; transcript_id "MSTRG.90001.137"; exon_number "9";
chr19	StringTie	exon	48099671	48099860	1000	-	.	gene_id "MSTRG.90001"; transcript_id "MSTRG.90001.137"; exon_number "10";
chr19	StringTie	exon	48104588	48104724	1000	-	.	gene_id "MSTRG.90001"; transcript_id "MSTRG.90001.137"; exon_number "11";
chr19	StringTie	exon	48105333	48105444	1000	-	.	gene_id "MSTRG.90001"; transcript_id "MSTRG.90001.137"; exon_number "12";
chr19	StringTie	exon	48106522	48106558	1000	-	.	gene_id "MSTRG.90001"; transcript_id "MSTRG.90001.137"; exon_number "13";
chr19	StringTie	exon	48110487	48110896	1000	-	.	gene_id "MSTRG.90001"; transcript_id "MSTRG.90001.137"; exon_number "14";
chr19	StringTie	transcript	48061583	48105779	1000	-	.	gene_id "MSTRG.90001"; transcript_id "MSTRG.90001.138";
chr19	StringTie	exon	48061583	48061837	1000	-	.	gene_id "MSTRG.90001"; transcript_id "MSTRG.90001.138"; exon_number "1";
chr19	StringTie	exon	48061998	48062194	1000	-	.	gene_id "MSTRG.90001"; transcript_id "MSTRG.90001.138"; exon_number "2";
chr19	StringTie	exon	48067791	48067886	1000	-	.	gene_id "MSTRG.90001"; transcript_id "MSTRG.90001.138"; exon_number "3";
chr19	StringTie	exon	48095464	48095604	1000	-	.	gene_id "MSTRG.90001"; transcript_id "MSTRG.90001.138"; exon_number "4";
chr19	StringTie	exon	48096699	48096838	1000	-	.	gene_id "MSTRG.90001"; transcript_id "MSTRG.90001.138"; exon_number "5";
chr19	StringTie	exon	48098139	48098259	1000	-	.	gene_id "MSTRG.90001"; transcript_id "MSTRG.90001.138"; exon_number "6";
chr19	StringTie	exon	48099671	48099860	1000	-	.	gene_id "MSTRG.90001"; transcript_id "MSTRG.90001.138"; exon_number "7";
chr19	StringTie	exon	48104588	48104724	1000	-	.	gene_id "MSTRG.90001"; transcript_id "MSTRG.90001.138"; exon_number "8";
chr19	StringTie	exon	48105333	48105779	1000	-	.	gene_id "MSTRG.90001"; transcript_id "MSTRG.90001.138"; exon_number "9";
chr19	StringTie	transcript	48061586	48110840	1000	-	.	gene_id "MSTRG.90001"; transcript_id "MSTRG.90001.139";
chr19	StringTie	exon	48061586	48061837	1000	-	.	gene_id "MSTRG.90001"; transcript_id "MSTRG.90001.139"; exon_number "1";
chr19	StringTie	exon	48061998	48062152	1000	-	.	gene_id "MSTRG.90001"; transcript_id "MSTRG.90001.139"; exon_number "2";
chr19	StringTie	exon	48067791	48067886	1000	-	.	gene_id "MSTRG.90001"; transcript_id "MSTRG.90001.139"; exon_number "3";
chr19	StringTie	exon	48074767	48074874	1000	-	.	gene_id "MSTRG.90001"; transcript_id "MSTRG.90001.139"; exon_number "4";
chr19	StringTie	exon	48077771	48077824	1000	-	.	gene_id "MSTRG.90001"; transcript_id "MSTRG.90001.139"; exon_number "5";
chr19	StringTie	exon	48085059	48085112	1000	-	.	gene_id "MSTRG.90001"; transcript_id "MSTRG.90001.139"; exon_number "6";
chr19	StringTie	exon	48095464	48095604	1000	-	.	gene_id "MSTRG.90001"; transcript_id "MSTRG.90001.139"; exon_number "7";
chr19	StringTie	exon	48098139	48098259	1000	-	.	gene_id "MSTRG.90001"; transcript_id "MSTRG.90001.139"; exon_number "8";
chr19	StringTie	exon	48099671	48099860	1000	-	.	gene_id "MSTRG.90001"; transcript_id "MSTRG.90001.139"; exon_number "9";
chr19	StringTie	exon	48104588	48104724	1000	-	.	gene_id "MSTRG.90001"; transcript_id "MSTRG.90001.139"; exon_number "10";
chr19	StringTie	exon	48105333	48105444	1000	-	.	gene_id "MSTRG.90001"; transcript_id "MSTRG.90001.139"; exon_number "11";
chr19	StringTie	exon	48106522	48106561	1000	-	.	gene_id "MSTRG.90001"; transcript_id "MSTRG.90001.139"; exon_number "12";
chr19	StringTie	exon	48110487	48110840	1000	-	.	gene_id "MSTRG.90001"; transcript_id "MSTRG.90001.139"; exon_number "13";
chr19	StringTie	transcript	48047794	48170663	1000	-	.	gene_id "MSTRG.90001"; transcript_id "MSTRG.90001.14";
chr19	StringTie	exon	48047794	48048388	1000	-	.	gene_id "MSTRG.90001"; transcript_id "MSTRG.90001.14"; exon_number "1";
chr19	StringTie	exon	48052997	48053147	1000	-	.	gene_id "MSTRG.90001"; transcript_id "MSTRG.90001.14"; exon_number "2";
chr19	StringTie	exon	48054878	48055049	1000	-	.	gene_id "MSTRG.90001"; transcript_id "MSTRG.90001.14"; exon_number "3";
chr19	StringTie	exon	48061570	48061837	1000	-	.	gene_id "MSTRG.90001"; transcript_id "MSTRG.90001.14"; exon_number "4";
chr19	StringTie	exon	48061998	48062152	1000	-	.	gene_id "MSTRG.90001"; transcript_id "MSTRG.90001.14"; exon_number "5";
chr19	StringTie	exon	48067791	48067886	1000	-	.	gene_id "MSTRG.90001"; transcript_id "MSTRG.90001.14"; exon_number "6";
chr19	StringTie	exon	48074767	48074874	1000	-	.	gene_id "MSTRG.90001"; transcript_id "MSTRG.90001.14"; exon_number "7";
chr19	StringTie	exon	48077771	48077824	1000	-	.	gene_id "MSTRG.90001"; transcript_id "MSTRG.90001.14"; exon_number "8";
chr19	StringTie	exon	48085059	48085112	1000	-	.	gene_id "MSTRG.90001"; transcript_id "MSTRG.90001.14"; exon_number "9";
chr19	StringTie	exon	48088686	48088712	1000	-	.	gene_id "MSTRG.90001"; transcript_id "MSTRG.90001.14"; exon_number "10";
chr19	StringTie	exon	48090364	48090417	1000	-	.	gene_id "MSTRG.90001"; transcript_id "MSTRG.90001.14"; exon_number "11";
chr19	StringTie	exon	48095464	48095604	1000	-	.	gene_id "MSTRG.90001"; transcript_id "MSTRG.90001.14"; exon_number "12";
chr19	StringTie	exon	48098139	48098259	1000	-	.	gene_id "MSTRG.90001"; transcript_id "MSTRG.90001.14"; exon_number "13";
chr19	StringTie	exon	48099671	48099860	1000	-	.	gene_id "MSTRG.90001"; transcript_id "MSTRG.90001.14"; exon_number "14";
chr19	StringTie	exon	48104588	48104724	1000	-	.	gene_id "MSTRG.90001"; transcript_id "MSTRG.90001.14"; exon_number "15";
chr19	StringTie	exon	48105333	48105444	1000	-	.	gene_id "MSTRG.90001"; transcript_id "MSTRG.90001.14"; exon_number "16";
chr19	StringTie	exon	48106522	48106561	1000	-	.	gene_id "MSTRG.90001"; transcript_id "MSTRG.90001.14"; exon_number "17";
chr19	StringTie	exon	48110487	48110904	1000	-	.	gene_id "MSTRG.90001"; transcript_id "MSTRG.90001.14"; exon_number "18";
chr19	StringTie	exon	48115596	48115732	1000	-	.	gene_id "MSTRG.90001"; transcript_id "MSTRG.90001.14"; exon_number "19";
chr19	StringTie	exon	48115873	48115965	1000	-	.	gene_id "MSTRG.90001"; transcript_id "MSTRG.90001.14"; exon_number "20";
chr19	StringTie	exon	48117638	48117781	1000	-	.	gene_id "MSTRG.90001"; transcript_id "MSTRG.90001.14"; exon_number "21";
chr19	StringTie	exon	48119137	48119190	1000	-	.	gene_id "MSTRG.90001"; transcript_id "MSTRG.90001.14"; exon_number "22";
chr19	StringTie	exon	48120167	48121322	1000	-	.	gene_id "MSTRG.90001"; transcript_id "MSTRG.90001.14"; exon_number "23";
chr19	StringTie	exon	48122934	48123016	1000	-	.	gene_id "MSTRG.90001"; transcript_id "MSTRG.90001.14"; exon_number "24";
chr19	StringTie	exon	48123174	48123318	1000	-	.	gene_id "MSTRG.90001"; transcript_id "MSTRG.90001.14"; exon_number "25";
chr19	StringTie	exon	48127277	48127348	1000	-	.	gene_id "MSTRG.90001"; transcript_id "MSTRG.90001.14"; exon_number "26";
chr19	StringTie	exon	48127910	48128020	1000	-	.	gene_id "MSTRG.90001"; transcript_id "MSTRG.90001.14"; exon_number "27";
chr19	StringTie	exon	48131076	48131171	1000	-	.	gene_id "MSTRG.90001"; transcript_id "MSTRG.90001.14"; exon_number "28";
chr19	StringTie	exon	48132982	48133097	1000	-	.	gene_id "MSTRG.90001"; transcript_id "MSTRG.90001.14"; exon_number "29";
chr19	StringTie	exon	48133981	48134066	1000	-	.	gene_id "MSTRG.90001"; transcript_id "MSTRG.90001.14"; exon_number "30";
chr19	StringTie	exon	48135680	48135779	1000	-	.	gene_id "MSTRG.90001"; transcript_id "MSTRG.90001.14"; exon_number "31";
chr19	StringTie	exon	48136034	48136125	1000	-	.	gene_id "MSTRG.90001"; transcript_id "MSTRG.90001.14"; exon_number "32";
chr19	StringTie	exon	48137008	48137084	1000	-	.	gene_id "MSTRG.90001"; transcript_id "MSTRG.90001.14"; exon_number "33";
chr19	StringTie	exon	48137522	48137688	1000	-	.	gene_id "MSTRG.90001"; transcript_id "MSTRG.90001.14"; exon_number "34";
chr19	StringTie	exon	48139971	48140143	1000	-	.	gene_id "MSTRG.90001"; transcript_id "MSTRG.90001.14"; exon_number "35";
chr19	StringTie	exon	48143543	48143599	1000	-	.	gene_id "MSTRG.90001"; transcript_id "MSTRG.90001.14"; exon_number "36";
chr19	StringTie	exon	48143883	48143963	1000	-	.	gene_id "MSTRG.90001"; transcript_id "MSTRG.90001.14"; exon_number "37";
chr19	StringTie	exon	48149763	48149841	1000	-	.	gene_id "MSTRG.90001"; transcript_id "MSTRG.90001.14"; exon_number "38";
chr19	StringTie	exon	48150088	48150210	1000	-	.	gene_id "MSTRG.90001"; transcript_id "MSTRG.90001.14"; exon_number "39";
chr19	StringTie	exon	48151232	48151336	1000	-	.	gene_id "MSTRG.90001"; transcript_id "MSTRG.90001.14"; exon_number "40";
chr19	StringTie	exon	48153872	48153967	1000	-	.	gene_id "MSTRG.90001"; transcript_id "MSTRG.90001.14"; exon_number "41";
chr19	StringTie	exon	48157014	48157140	1000	-	.	gene_id "MSTRG.90001"; transcript_id "MSTRG.90001.14"; exon_number "42";
chr19	StringTie	exon	48161372	48161507	1000	-	.	gene_id "MSTRG.90001"; transcript_id "MSTRG.90001.14"; exon_number "43";
chr19	StringTie	exon	48162262	48162351	1000	-	.	gene_id "MSTRG.90001"; transcript_id "MSTRG.90001.14"; exon_number "44";
chr19	StringTie	exon	48165550	48165623	1000	-	.	gene_id "MSTRG.90001"; transcript_id "MSTRG.90001.14"; exon_number "45";
chr19	StringTie	exon	48170241	48170663	1000	-	.	gene_id "MSTRG.90001"; transcript_id "MSTRG.90001.14"; exon_number "46";
chr19	StringTie	transcript	48061586	48110860	1000	-	.	gene_id "MSTRG.90001"; transcript_id "MSTRG.90001.140";
chr19	StringTie	exon	48061586	48061837	1000	-	.	gene_id "MSTRG.90001"; transcript_id "MSTRG.90001.140"; exon_number "1";
chr19	StringTie	exon	48061998	48062152	1000	-	.	gene_id "MSTRG.90001"; transcript_id "MSTRG.90001.140"; exon_number "2";
chr19	StringTie	exon	48067791	48067886	1000	-	.	gene_id "MSTRG.90001"; transcript_id "MSTRG.90001.140"; exon_number "3";
chr19	StringTie	exon	48074767	48074874	1000	-	.	gene_id "MSTRG.90001"; transcript_id "MSTRG.90001.140"; exon_number "4";
chr19	StringTie	exon	48077771	48078051	1000	-	.	gene_id "MSTRG.90001"; transcript_id "MSTRG.90001.140"; exon_number "5";
chr19	StringTie	exon	48085059	48085112	1000	-	.	gene_id "MSTRG.90001"; transcript_id "MSTRG.90001.140"; exon_number "6";
chr19	StringTie	exon	48088686	48088712	1000	-	.	gene_id "MSTRG.90001"; transcript_id "MSTRG.90001.140"; exon_number "7";
chr19	StringTie	exon	48090364	48090417	1000	-	.	gene_id "MSTRG.90001"; transcript_id "MSTRG.90001.140"; exon_number "8";
chr19	StringTie	exon	48095464	48095604	1000	-	.	gene_id "MSTRG.90001"; transcript_id "MSTRG.90001.140"; exon_number "9";
chr19	StringTie	exon	48096699	48097127	1000	-	.	gene_id "MSTRG.90001"; transcript_id "MSTRG.90001.140"; exon_number "10";
chr19	StringTie	exon	48098139	48098259	1000	-	.	gene_id "MSTRG.90001"; transcript_id "MSTRG.90001.140"; exon_number "11";
chr19	StringTie	exon	48099671	48099860	1000	-	.	gene_id "MSTRG.90001"; transcript_id "MSTRG.90001.140"; exon_number "12";
chr19	StringTie	exon	48104588	48104724	1000	-	.	gene_id "MSTRG.90001"; transcript_id "MSTRG.90001.140"; exon_number "13";
chr19	StringTie	exon	48105333	48105444	1000	-	.	gene_id "MSTRG.90001"; transcript_id "MSTRG.90001.140"; exon_number "14";
chr19	StringTie	exon	48106522	48106561	1000	-	.	gene_id "MSTRG.90001"; transcript_id "MSTRG.90001.140"; exon_number "15";
chr19	StringTie	exon	48110487	48110860	1000	-	.	gene_id "MSTRG.90001"; transcript_id "MSTRG.90001.140"; exon_number "16";
chr19	StringTie	transcript	48061586	48110824	1000	-	.	gene_id "MSTRG.90001"; transcript_id "MSTRG.90001.141";
chr19	StringTie	exon	48061586	48061837	1000	-	.	gene_id "MSTRG.90001"; transcript_id "MSTRG.90001.141"; exon_number "1";
chr19	StringTie	exon	48061998	48062152	1000	-	.	gene_id "MSTRG.90001"; transcript_id "MSTRG.90001.141"; exon_number "2";
chr19	StringTie	exon	48067791	48067886	1000	-	.	gene_id "MSTRG.90001"; transcript_id "MSTRG.90001.141"; exon_number "3";
chr19	StringTie	exon	48074767	48074874	1000	-	.	gene_id "MSTRG.90001"; transcript_id "MSTRG.90001.141"; exon_number "4";
chr19	StringTie	exon	48077771	48077824	1000	-	.	gene_id "MSTRG.90001"; transcript_id "MSTRG.90001.141"; exon_number "5";
chr19	StringTie	exon	48085059	48085112	1000	-	.	gene_id "MSTRG.90001"; transcript_id "MSTRG.90001.141"; exon_number "6";
chr19	StringTie	exon	48088686	48088712	1000	-	.	gene_id "MSTRG.90001"; transcript_id "MSTRG.90001.141"; exon_number "7";
chr19	StringTie	exon	48090364	48090417	1000	-	.	gene_id "MSTRG.90001"; transcript_id "MSTRG.90001.141"; exon_number "8";
chr19	StringTie	exon	48095464	48095604	1000	-	.	gene_id "MSTRG.90001"; transcript_id "MSTRG.90001.141"; exon_number "9";
chr19	StringTie	exon	48098139	48098259	1000	-	.	gene_id "MSTRG.90001"; transcript_id "MSTRG.90001.141"; exon_number "10";
chr19	StringTie	exon	48099671	48099860	1000	-	.	gene_id "MSTRG.90001"; transcript_id "MSTRG.90001.141"; exon_number "11";
chr19	StringTie	exon	48104588	48104724	1000	-	.	gene_id "MSTRG.90001"; transcript_id "MSTRG.90001.141"; exon_number "12";
chr19	StringTie	exon	48105333	48105444	1000	-	.	gene_id "MSTRG.90001"; transcript_id "MSTRG.90001.141"; exon_number "13";
chr19	StringTie	exon	48106522	48106561	1000	-	.	gene_id "MSTRG.90001"; transcript_id "MSTRG.90001.141"; exon_number "14";
chr19	StringTie	exon	48110487	48110698	1000	-	.	gene_id "MSTRG.90001"; transcript_id "MSTRG.90001.141"; exon_number "15";
chr19	StringTie	exon	48110736	48110824	1000	-	.	gene_id "MSTRG.90001"; transcript_id "MSTRG.90001.141"; exon_number "16";
chr19	StringTie	transcript	48061587	48105775	1000	-	.	gene_id "MSTRG.90001"; transcript_id "MSTRG.90001.142";
chr19	StringTie	exon	48061587	48061837	1000	-	.	gene_id "MSTRG.90001"; transcript_id "MSTRG.90001.142"; exon_number "1";
chr19	StringTie	exon	48061998	48062194	1000	-	.	gene_id "MSTRG.90001"; transcript_id "MSTRG.90001.142"; exon_number "2";
chr19	StringTie	exon	48067791	48067886	1000	-	.	gene_id "MSTRG.90001"; transcript_id "MSTRG.90001.142"; exon_number "3";
chr19	StringTie	exon	48095464	48095604	1000	-	.	gene_id "MSTRG.90001"; transcript_id "MSTRG.90001.142"; exon_number "4";
chr19	StringTie	exon	48096699	48096838	1000	-	.	gene_id "MSTRG.90001"; transcript_id "MSTRG.90001.142"; exon_number "5";
chr19	StringTie	exon	48098139	48098259	1000	-	.	gene_id "MSTRG.90001"; transcript_id "MSTRG.90001.142"; exon_number "6";
chr19	StringTie	exon	48099671	48099860	1000	-	.	gene_id "MSTRG.90001"; transcript_id "MSTRG.90001.142"; exon_number "7";
chr19	StringTie	exon	48104588	48105775	1000	-	.	gene_id "MSTRG.90001"; transcript_id "MSTRG.90001.142"; exon_number "8";
chr19	StringTie	transcript	48061590	48110820	1000	-	.	gene_id "MSTRG.90001"; transcript_id "MSTRG.90001.143";
chr19	StringTie	exon	48061590	48061837	1000	-	.	gene_id "MSTRG.90001"; transcript_id "MSTRG.90001.143"; exon_number "1";
chr19	StringTie	exon	48061998	48062152	1000	-	.	gene_id "MSTRG.90001"; transcript_id "MSTRG.90001.143"; exon_number "2";
chr19	StringTie	exon	48067791	48067886	1000	-	.	gene_id "MSTRG.90001"; transcript_id "MSTRG.90001.143"; exon_number "3";
chr19	StringTie	exon	48074767	48074874	1000	-	.	gene_id "MSTRG.90001"; transcript_id "MSTRG.90001.143"; exon_number "4";
chr19	StringTie	exon	48077771	48077824	1000	-	.	gene_id "MSTRG.90001"; transcript_id "MSTRG.90001.143"; exon_number "5";
chr19	StringTie	exon	48085059	48085112	1000	-	.	gene_id "MSTRG.90001"; transcript_id "MSTRG.90001.143"; exon_number "6";
chr19	StringTie	exon	48088686	48088712	1000	-	.	gene_id "MSTRG.90001"; transcript_id "MSTRG.90001.143"; exon_number "7";
chr19	StringTie	exon	48090364	48090417	1000	-	.	gene_id "MSTRG.90001"; transcript_id "MSTRG.90001.143"; exon_number "8";
chr19	StringTie	exon	48093196	48094198	1000	-	.	gene_id "MSTRG.90001"; transcript_id "MSTRG.90001.143"; exon_number "9";
chr19	StringTie	exon	48095464	48095604	1000	-	.	gene_id "MSTRG.90001"; transcript_id "MSTRG.90001.143"; exon_number "10";
chr19	StringTie	exon	48098139	48098259	1000	-	.	gene_id "MSTRG.90001"; transcript_id "MSTRG.90001.143"; exon_number "11";
chr19	StringTie	exon	48099671	48099860	1000	-	.	gene_id "MSTRG.90001"; transcript_id "MSTRG.90001.143"; exon_number "12";
chr19	StringTie	exon	48104588	48104724	1000	-	.	gene_id "MSTRG.90001"; transcript_id "MSTRG.90001.143"; exon_number "13";
chr19	StringTie	exon	48105333	48105444	1000	-	.	gene_id "MSTRG.90001"; transcript_id "MSTRG.90001.143"; exon_number "14";
chr19	StringTie	exon	48106522	48106561	1000	-	.	gene_id "MSTRG.90001"; transcript_id "MSTRG.90001.143"; exon_number "15";
chr19	StringTie	exon	48108784	48108901	1000	-	.	gene_id "MSTRG.90001"; transcript_id "MSTRG.90001.143"; exon_number "16";
chr19	StringTie	exon	48110487	48110820	1000	-	.	gene_id "MSTRG.90001"; transcript_id "MSTRG.90001.143"; exon_number "17";
chr19	StringTie	transcript	48061591	48110837	1000	-	.	gene_id "MSTRG.90001"; transcript_id "MSTRG.90001.144";
chr19	StringTie	exon	48061591	48061837	1000	-	.	gene_id "MSTRG.90001"; transcript_id "MSTRG.90001.144"; exon_number "1";
chr19	StringTie	exon	48061998	48062152	1000	-	.	gene_id "MSTRG.90001"; transcript_id "MSTRG.90001.144"; exon_number "2";
chr19	StringTie	exon	48067791	48067886	1000	-	.	gene_id "MSTRG.90001"; transcript_id "MSTRG.90001.144"; exon_number "3";
chr19	StringTie	exon	48074767	48074874	1000	-	.	gene_id "MSTRG.90001"; transcript_id "MSTRG.90001.144"; exon_number "4";
chr19	StringTie	exon	48077771	48077824	1000	-	.	gene_id "MSTRG.90001"; transcript_id "MSTRG.90001.144"; exon_number "5";
chr19	StringTie	exon	48085059	48085112	1000	-	.	gene_id "MSTRG.90001"; transcript_id "MSTRG.90001.144"; exon_number "6";
chr19	StringTie	exon	48088686	48088712	1000	-	.	gene_id "MSTRG.90001"; transcript_id "MSTRG.90001.144"; exon_number "7";
chr19	StringTie	exon	48090364	48090417	1000	-	.	gene_id "MSTRG.90001"; transcript_id "MSTRG.90001.144"; exon_number "8";
chr19	StringTie	exon	48098139	48098259	1000	-	.	gene_id "MSTRG.90001"; transcript_id "MSTRG.90001.144"; exon_number "9";
chr19	StringTie	exon	48099671	48099860	1000	-	.	gene_id "MSTRG.90001"; transcript_id "MSTRG.90001.144"; exon_number "10";
chr19	StringTie	exon	48104588	48104724	1000	-	.	gene_id "MSTRG.90001"; transcript_id "MSTRG.90001.144"; exon_number "11";
chr19	StringTie	exon	48105333	48105413	1000	-	.	gene_id "MSTRG.90001"; transcript_id "MSTRG.90001.144"; exon_number "12";
chr19	StringTie	exon	48106522	48106561	1000	-	.	gene_id "MSTRG.90001"; transcript_id "MSTRG.90001.144"; exon_number "13";
chr19	StringTie	exon	48110487	48110837	1000	-	.	gene_id "MSTRG.90001"; transcript_id "MSTRG.90001.144"; exon_number "14";
chr19	StringTie	transcript	48061603	48110852	1000	-	.	gene_id "MSTRG.90001"; transcript_id "MSTRG.90001.145";
chr19	StringTie	exon	48061603	48061837	1000	-	.	gene_id "MSTRG.90001"; transcript_id "MSTRG.90001.145"; exon_number "1";
chr19	StringTie	exon	48061998	48062152	1000	-	.	gene_id "MSTRG.90001"; transcript_id "MSTRG.90001.145"; exon_number "2";
chr19	StringTie	exon	48067791	48067886	1000	-	.	gene_id "MSTRG.90001"; transcript_id "MSTRG.90001.145"; exon_number "3";
chr19	StringTie	exon	48074767	48074874	1000	-	.	gene_id "MSTRG.90001"; transcript_id "MSTRG.90001.145"; exon_number "4";
chr19	StringTie	exon	48077771	48077824	1000	-	.	gene_id "MSTRG.90001"; transcript_id "MSTRG.90001.145"; exon_number "5";
chr19	StringTie	exon	48085059	48085112	1000	-	.	gene_id "MSTRG.90001"; transcript_id "MSTRG.90001.145"; exon_number "6";
chr19	StringTie	exon	48088686	48088712	1000	-	.	gene_id "MSTRG.90001"; transcript_id "MSTRG.90001.145"; exon_number "7";
chr19	StringTie	exon	48090364	48090417	1000	-	.	gene_id "MSTRG.90001"; transcript_id "MSTRG.90001.145"; exon_number "8";
chr19	StringTie	exon	48095464	48095602	1000	-	.	gene_id "MSTRG.90001"; transcript_id "MSTRG.90001.145"; exon_number "9";
chr19	StringTie	exon	48098139	48098259	1000	-	.	gene_id "MSTRG.90001"; transcript_id "MSTRG.90001.145"; exon_number "10";
chr19	StringTie	exon	48099671	48099860	1000	-	.	gene_id "MSTRG.90001"; transcript_id "MSTRG.90001.145"; exon_number "11";
chr19	StringTie	exon	48104588	48104724	1000	-	.	gene_id "MSTRG.90001"; transcript_id "MSTRG.90001.145"; exon_number "12";
chr19	StringTie	exon	48105333	48105444	1000	-	.	gene_id "MSTRG.90001"; transcript_id "MSTRG.90001.145"; exon_number "13";
chr19	StringTie	exon	48106522	48106561	1000	-	.	gene_id "MSTRG.90001"; transcript_id "MSTRG.90001.145"; exon_number "14";
chr19	StringTie	exon	48110487	48110852	1000	-	.	gene_id "MSTRG.90001"; transcript_id "MSTRG.90001.145"; exon_number "15";
chr19	StringTie	transcript	48061603	48110879	1000	-	.	gene_id "MSTRG.90001"; transcript_id "MSTRG.90001.146";
chr19	StringTie	exon	48061603	48061837	1000	-	.	gene_id "MSTRG.90001"; transcript_id "MSTRG.90001.146"; exon_number "1";
chr19	StringTie	exon	48061998	48062152	1000	-	.	gene_id "MSTRG.90001"; transcript_id "MSTRG.90001.146"; exon_number "2";
chr19	StringTie	exon	48067791	48067886	1000	-	.	gene_id "MSTRG.90001"; transcript_id "MSTRG.90001.146"; exon_number "3";
chr19	StringTie	exon	48068949	48068966	1000	-	.	gene_id "MSTRG.90001"; transcript_id "MSTRG.90001.146"; exon_number "4";
chr19	StringTie	exon	48074767	48074874	1000	-	.	gene_id "MSTRG.90001"; transcript_id "MSTRG.90001.146"; exon_number "5";
chr19	StringTie	exon	48077771	48077824	1000	-	.	gene_id "MSTRG.90001"; transcript_id "MSTRG.90001.146"; exon_number "6";
chr19	StringTie	exon	48085059	48085112	1000	-	.	gene_id "MSTRG.90001"; transcript_id "MSTRG.90001.146"; exon_number "7";
chr19	StringTie	exon	48088686	48088712	1000	-	.	gene_id "MSTRG.90001"; transcript_id "MSTRG.90001.146"; exon_number "8";
chr19	StringTie	exon	48090364	48090417	1000	-	.	gene_id "MSTRG.90001"; transcript_id "MSTRG.90001.146"; exon_number "9";
chr19	StringTie	exon	48095464	48095604	1000	-	.	gene_id "MSTRG.90001"; transcript_id "MSTRG.90001.146"; exon_number "10";
chr19	StringTie	exon	48096699	48096838	1000	-	.	gene_id "MSTRG.90001"; transcript_id "MSTRG.90001.146"; exon_number "11";
chr19	StringTie	exon	48098139	48098259	1000	-	.	gene_id "MSTRG.90001"; transcript_id "MSTRG.90001.146"; exon_number "12";
chr19	StringTie	exon	48099671	48099860	1000	-	.	gene_id "MSTRG.90001"; transcript_id "MSTRG.90001.146"; exon_number "13";
chr19	StringTie	exon	48104588	48104724	1000	-	.	gene_id "MSTRG.90001"; transcript_id "MSTRG.90001.146"; exon_number "14";
chr19	StringTie	exon	48105333	48105444	1000	-	.	gene_id "MSTRG.90001"; transcript_id "MSTRG.90001.146"; exon_number "15";
chr19	StringTie	exon	48106522	48106561	1000	-	.	gene_id "MSTRG.90001"; transcript_id "MSTRG.90001.146"; exon_number "16";
chr19	StringTie	exon	48110487	48110879	1000	-	.	gene_id "MSTRG.90001"; transcript_id "MSTRG.90001.146"; exon_number "17";
chr19	StringTie	transcript	48061624	48110852	1000	-	.	gene_id "MSTRG.90001"; transcript_id "MSTRG.90001.147";
chr19	StringTie	exon	48061624	48061837	1000	-	.	gene_id "MSTRG.90001"; transcript_id "MSTRG.90001.147"; exon_number "1";
chr19	StringTie	exon	48061998	48062152	1000	-	.	gene_id "MSTRG.90001"; transcript_id "MSTRG.90001.147"; exon_number "2";
chr19	StringTie	exon	48067791	48067886	1000	-	.	gene_id "MSTRG.90001"; transcript_id "MSTRG.90001.147"; exon_number "3";
chr19	StringTie	exon	48095464	48095604	1000	-	.	gene_id "MSTRG.90001"; transcript_id "MSTRG.90001.147"; exon_number "4";
chr19	StringTie	exon	48098139	48098259	1000	-	.	gene_id "MSTRG.90001"; transcript_id "MSTRG.90001.147"; exon_number "5";
chr19	StringTie	exon	48099671	48099860	1000	-	.	gene_id "MSTRG.90001"; transcript_id "MSTRG.90001.147"; exon_number "6";
chr19	StringTie	exon	48104588	48104724	1000	-	.	gene_id "MSTRG.90001"; transcript_id "MSTRG.90001.147"; exon_number "7";
chr19	StringTie	exon	48105333	48105413	1000	-	.	gene_id "MSTRG.90001"; transcript_id "MSTRG.90001.147"; exon_number "8";
chr19	StringTie	exon	48110487	48110852	1000	-	.	gene_id "MSTRG.90001"; transcript_id "MSTRG.90001.147"; exon_number "9";
chr19	StringTie	transcript	48061632	48110852	1000	-	.	gene_id "MSTRG.90001"; transcript_id "MSTRG.90001.148";
chr19	StringTie	exon	48061632	48061837	1000	-	.	gene_id "MSTRG.90001"; transcript_id "MSTRG.90001.148"; exon_number "1";
chr19	StringTie	exon	48061998	48062194	1000	-	.	gene_id "MSTRG.90001"; transcript_id "MSTRG.90001.148"; exon_number "2";
chr19	StringTie	exon	48067791	48067886	1000	-	.	gene_id "MSTRG.90001"; transcript_id "MSTRG.90001.148"; exon_number "3";
chr19	StringTie	exon	48095464	48095604	1000	-	.	gene_id "MSTRG.90001"; transcript_id "MSTRG.90001.148"; exon_number "4";
chr19	StringTie	exon	48096699	48097127	1000	-	.	gene_id "MSTRG.90001"; transcript_id "MSTRG.90001.148"; exon_number "5";
chr19	StringTie	exon	48098139	48098259	1000	-	.	gene_id "MSTRG.90001"; transcript_id "MSTRG.90001.148"; exon_number "6";
chr19	StringTie	exon	48099671	48099860	1000	-	.	gene_id "MSTRG.90001"; transcript_id "MSTRG.90001.148"; exon_number "7";
chr19	StringTie	exon	48104588	48104724	1000	-	.	gene_id "MSTRG.90001"; transcript_id "MSTRG.90001.148"; exon_number "8";
chr19	StringTie	exon	48105333	48105444	1000	-	.	gene_id "MSTRG.90001"; transcript_id "MSTRG.90001.148"; exon_number "9";
chr19	StringTie	exon	48106522	48106666	1000	-	.	gene_id "MSTRG.90001"; transcript_id "MSTRG.90001.148"; exon_number "10";
chr19	StringTie	exon	48110487	48110852	1000	-	.	gene_id "MSTRG.90001"; transcript_id "MSTRG.90001.148"; exon_number "11";
chr19	StringTie	transcript	48047794	48114603	1000	-	.	gene_id "MSTRG.90001"; transcript_id "MSTRG.90001.15";
chr19	StringTie	exon	48047794	48048388	1000	-	.	gene_id "MSTRG.90001"; transcript_id "MSTRG.90001.15"; exon_number "1";
chr19	StringTie	exon	48052997	48053147	1000	-	.	gene_id "MSTRG.90001"; transcript_id "MSTRG.90001.15"; exon_number "2";
chr19	StringTie	exon	48054878	48055049	1000	-	.	gene_id "MSTRG.90001"; transcript_id "MSTRG.90001.15"; exon_number "3";
chr19	StringTie	exon	48061998	48062152	1000	-	.	gene_id "MSTRG.90001"; transcript_id "MSTRG.90001.15"; exon_number "4";
chr19	StringTie	exon	48067791	48067886	1000	-	.	gene_id "MSTRG.90001"; transcript_id "MSTRG.90001.15"; exon_number "5";
chr19	StringTie	exon	48074767	48074874	1000	-	.	gene_id "MSTRG.90001"; transcript_id "MSTRG.90001.15"; exon_number "6";
chr19	StringTie	exon	48077771	48077824	1000	-	.	gene_id "MSTRG.90001"; transcript_id "MSTRG.90001.15"; exon_number "7";
chr19	StringTie	exon	48085059	48085112	1000	-	.	gene_id "MSTRG.90001"; transcript_id "MSTRG.90001.15"; exon_number "8";
chr19	StringTie	exon	48088686	48088712	1000	-	.	gene_id "MSTRG.90001"; transcript_id "MSTRG.90001.15"; exon_number "9";
chr19	StringTie	exon	48090364	48090417	1000	-	.	gene_id "MSTRG.90001"; transcript_id "MSTRG.90001.15"; exon_number "10";
chr19	StringTie	exon	48095464	48095604	1000	-	.	gene_id "MSTRG.90001"; transcript_id "MSTRG.90001.15"; exon_number "11";
chr19	StringTie	exon	48098139	48098259	1000	-	.	gene_id "MSTRG.90001"; transcript_id "MSTRG.90001.15"; exon_number "12";
chr19	StringTie	exon	48099671	48099860	1000	-	.	gene_id "MSTRG.90001"; transcript_id "MSTRG.90001.15"; exon_number "13";
chr19	StringTie	exon	48104588	48104724	1000	-	.	gene_id "MSTRG.90001"; transcript_id "MSTRG.90001.15"; exon_number "14";
chr19	StringTie	exon	48105333	48105444	1000	-	.	gene_id "MSTRG.90001"; transcript_id "MSTRG.90001.15"; exon_number "15";
chr19	StringTie	exon	48106522	48106558	1000	-	.	gene_id "MSTRG.90001"; transcript_id "MSTRG.90001.15"; exon_number "16";
chr19	StringTie	exon	48110487	48110904	1000	-	.	gene_id "MSTRG.90001"; transcript_id "MSTRG.90001.15"; exon_number "17";
chr19	StringTie	exon	48114521	48114603	1000	-	.	gene_id "MSTRG.90001"; transcript_id "MSTRG.90001.15"; exon_number "18";
chr19	StringTie	transcript	48061636	48110827	1000	-	.	gene_id "MSTRG.90001"; transcript_id "MSTRG.90001.150";
chr19	StringTie	exon	48061636	48061837	1000	-	.	gene_id "MSTRG.90001"; transcript_id "MSTRG.90001.150"; exon_number "1";
chr19	StringTie	exon	48061998	48062152	1000	-	.	gene_id "MSTRG.90001"; transcript_id "MSTRG.90001.150"; exon_number "2";
chr19	StringTie	exon	48067791	48067886	1000	-	.	gene_id "MSTRG.90001"; transcript_id "MSTRG.90001.150"; exon_number "3";
chr19	StringTie	exon	48074767	48074874	1000	-	.	gene_id "MSTRG.90001"; transcript_id "MSTRG.90001.150"; exon_number "4";
chr19	StringTie	exon	48077771	48077824	1000	-	.	gene_id "MSTRG.90001"; transcript_id "MSTRG.90001.150"; exon_number "5";
chr19	StringTie	exon	48085059	48085112	1000	-	.	gene_id "MSTRG.90001"; transcript_id "MSTRG.90001.150"; exon_number "6";
chr19	StringTie	exon	48088686	48088712	1000	-	.	gene_id "MSTRG.90001"; transcript_id "MSTRG.90001.150"; exon_number "7";
chr19	StringTie	exon	48090364	48090417	1000	-	.	gene_id "MSTRG.90001"; transcript_id "MSTRG.90001.150"; exon_number "8";
chr19	StringTie	exon	48095464	48095604	1000	-	.	gene_id "MSTRG.90001"; transcript_id "MSTRG.90001.150"; exon_number "9";
chr19	StringTie	exon	48098139	48098259	1000	-	.	gene_id "MSTRG.90001"; transcript_id "MSTRG.90001.150"; exon_number "10";
chr19	StringTie	exon	48099671	48099860	1000	-	.	gene_id "MSTRG.90001"; transcript_id "MSTRG.90001.150"; exon_number "11";
chr19	StringTie	exon	48104588	48104724	1000	-	.	gene_id "MSTRG.90001"; transcript_id "MSTRG.90001.150"; exon_number "12";
chr19	StringTie	exon	48105333	48105448	1000	-	.	gene_id "MSTRG.90001"; transcript_id "MSTRG.90001.150"; exon_number "13";
chr19	StringTie	exon	48106521	48106561	1000	-	.	gene_id "MSTRG.90001"; transcript_id "MSTRG.90001.150"; exon_number "14";
chr19	StringTie	exon	48110487	48110827	1000	-	.	gene_id "MSTRG.90001"; transcript_id "MSTRG.90001.150"; exon_number "15";
chr19	StringTie	transcript	48061697	48064899	1000	-	.	gene_id "MSTRG.90001"; transcript_id "MSTRG.90001.151";
chr19	StringTie	exon	48061697	48061837	1000	-	.	gene_id "MSTRG.90001"; transcript_id "MSTRG.90001.151"; exon_number "1";
chr19	StringTie	exon	48061998	48062152	1000	-	.	gene_id "MSTRG.90001"; transcript_id "MSTRG.90001.151"; exon_number "2";
chr19	StringTie	exon	48064874	48064899	1000	-	.	gene_id "MSTRG.90001"; transcript_id "MSTRG.90001.151"; exon_number "3";
chr19	StringTie	transcript	48092337	48110907	1000	-	.	gene_id "MSTRG.90001"; transcript_id "MSTRG.90001.156";
chr19	StringTie	exon	48092337	48094198	1000	-	.	gene_id "MSTRG.90001"; transcript_id "MSTRG.90001.156"; exon_number "1";
chr19	StringTie	exon	48095464	48095604	1000	-	.	gene_id "MSTRG.90001"; transcript_id "MSTRG.90001.156"; exon_number "2";
chr19	StringTie	exon	48098139	48098259	1000	-	.	gene_id "MSTRG.90001"; transcript_id "MSTRG.90001.156"; exon_number "3";
chr19	StringTie	exon	48099671	48099860	1000	-	.	gene_id "MSTRG.90001"; transcript_id "MSTRG.90001.156"; exon_number "4";
chr19	StringTie	exon	48104588	48104724	1000	-	.	gene_id "MSTRG.90001"; transcript_id "MSTRG.90001.156"; exon_number "5";
chr19	StringTie	exon	48105333	48105444	1000	-	.	gene_id "MSTRG.90001"; transcript_id "MSTRG.90001.156"; exon_number "6";
chr19	StringTie	exon	48106522	48106561	1000	-	.	gene_id "MSTRG.90001"; transcript_id "MSTRG.90001.156"; exon_number "7";
chr19	StringTie	exon	48110487	48110907	1000	-	.	gene_id "MSTRG.90001"; transcript_id "MSTRG.90001.156"; exon_number "8";
chr19	StringTie	transcript	48092614	48110896	1000	-	.	gene_id "MSTRG.90001"; transcript_id "MSTRG.90001.157";
chr19	StringTie	exon	48092614	48094198	1000	-	.	gene_id "MSTRG.90001"; transcript_id "MSTRG.90001.157"; exon_number "1";
chr19	StringTie	exon	48095464	48095604	1000	-	.	gene_id "MSTRG.90001"; transcript_id "MSTRG.90001.157"; exon_number "2";
chr19	StringTie	exon	48096699	48097127	1000	-	.	gene_id "MSTRG.90001"; transcript_id "MSTRG.90001.157"; exon_number "3";
chr19	StringTie	exon	48098139	48098259	1000	-	.	gene_id "MSTRG.90001"; transcript_id "MSTRG.90001.157"; exon_number "4";
chr19	StringTie	exon	48099671	48099860	1000	-	.	gene_id "MSTRG.90001"; transcript_id "MSTRG.90001.157"; exon_number "5";
chr19	StringTie	exon	48104588	48104724	1000	-	.	gene_id "MSTRG.90001"; transcript_id "MSTRG.90001.157"; exon_number "6";
chr19	StringTie	exon	48105333	48105444	1000	-	.	gene_id "MSTRG.90001"; transcript_id "MSTRG.90001.157"; exon_number "7";
chr19	StringTie	exon	48106522	48106561	1000	-	.	gene_id "MSTRG.90001"; transcript_id "MSTRG.90001.157"; exon_number "8";
chr19	StringTie	exon	48110487	48110896	1000	-	.	gene_id "MSTRG.90001"; transcript_id "MSTRG.90001.157"; exon_number "9";
chr19	StringTie	transcript	48092614	48110563	1000	-	.	gene_id "MSTRG.90001"; transcript_id "MSTRG.90001.158";
chr19	StringTie	exon	48092614	48097127	1000	-	.	gene_id "MSTRG.90001"; transcript_id "MSTRG.90001.158"; exon_number "1";
chr19	StringTie	exon	48098139	48098259	1000	-	.	gene_id "MSTRG.90001"; transcript_id "MSTRG.90001.158"; exon_number "2";
chr19	StringTie	exon	48099671	48099860	1000	-	.	gene_id "MSTRG.90001"; transcript_id "MSTRG.90001.158"; exon_number "3";
chr19	StringTie	exon	48104588	48104724	1000	-	.	gene_id "MSTRG.90001"; transcript_id "MSTRG.90001.158"; exon_number "4";
chr19	StringTie	exon	48105333	48105444	1000	-	.	gene_id "MSTRG.90001"; transcript_id "MSTRG.90001.158"; exon_number "5";
chr19	StringTie	exon	48106522	48106561	1000	-	.	gene_id "MSTRG.90001"; transcript_id "MSTRG.90001.158"; exon_number "6";
chr19	StringTie	exon	48108784	48108922	1000	-	.	gene_id "MSTRG.90001"; transcript_id "MSTRG.90001.158"; exon_number "7";
chr19	StringTie	exon	48110487	48110563	1000	-	.	gene_id "MSTRG.90001"; transcript_id "MSTRG.90001.158"; exon_number "8";
chr19	StringTie	transcript	48092954	48110995	1000	-	.	gene_id "MSTRG.90001"; transcript_id "MSTRG.90001.159";
chr19	StringTie	exon	48092954	48094198	1000	-	.	gene_id "MSTRG.90001"; transcript_id "MSTRG.90001.159"; exon_number "1";
chr19	StringTie	exon	48095464	48095604	1000	-	.	gene_id "MSTRG.90001"; transcript_id "MSTRG.90001.159"; exon_number "2";
chr19	StringTie	exon	48096699	48096838	1000	-	.	gene_id "MSTRG.90001"; transcript_id "MSTRG.90001.159"; exon_number "3";
chr19	StringTie	exon	48098139	48098259	1000	-	.	gene_id "MSTRG.90001"; transcript_id "MSTRG.90001.159"; exon_number "4";
chr19	StringTie	exon	48099671	48099860	1000	-	.	gene_id "MSTRG.90001"; transcript_id "MSTRG.90001.159"; exon_number "5";
chr19	StringTie	exon	48104588	48104724	1000	-	.	gene_id "MSTRG.90001"; transcript_id "MSTRG.90001.159"; exon_number "6";
chr19	StringTie	exon	48105333	48105444	1000	-	.	gene_id "MSTRG.90001"; transcript_id "MSTRG.90001.159"; exon_number "7";
chr19	StringTie	exon	48106522	48106666	1000	-	.	gene_id "MSTRG.90001"; transcript_id "MSTRG.90001.159"; exon_number "8";
chr19	StringTie	exon	48110487	48110995	1000	-	.	gene_id "MSTRG.90001"; transcript_id "MSTRG.90001.159"; exon_number "9";
chr19	StringTie	transcript	48047794	48110928	1000	-	.	gene_id "MSTRG.90001"; transcript_id "MSTRG.90001.16";
chr19	StringTie	exon	48047794	48048388	1000	-	.	gene_id "MSTRG.90001"; transcript_id "MSTRG.90001.16"; exon_number "1";
chr19	StringTie	exon	48052997	48053147	1000	-	.	gene_id "MSTRG.90001"; transcript_id "MSTRG.90001.16"; exon_number "2";
chr19	StringTie	exon	48054878	48055049	1000	-	.	gene_id "MSTRG.90001"; transcript_id "MSTRG.90001.16"; exon_number "3";
chr19	StringTie	exon	48061998	48062152	1000	-	.	gene_id "MSTRG.90001"; transcript_id "MSTRG.90001.16"; exon_number "4";
chr19	StringTie	exon	48067791	48067886	1000	-	.	gene_id "MSTRG.90001"; transcript_id "MSTRG.90001.16"; exon_number "5";
chr19	StringTie	exon	48074767	48074874	1000	-	.	gene_id "MSTRG.90001"; transcript_id "MSTRG.90001.16"; exon_number "6";
chr19	StringTie	exon	48077771	48077824	1000	-	.	gene_id "MSTRG.90001"; transcript_id "MSTRG.90001.16"; exon_number "7";
chr19	StringTie	exon	48085059	48085112	1000	-	.	gene_id "MSTRG.90001"; transcript_id "MSTRG.90001.16"; exon_number "8";
chr19	StringTie	exon	48088686	48088712	1000	-	.	gene_id "MSTRG.90001"; transcript_id "MSTRG.90001.16"; exon_number "9";
chr19	StringTie	exon	48090364	48090417	1000	-	.	gene_id "MSTRG.90001"; transcript_id "MSTRG.90001.16"; exon_number "10";
chr19	StringTie	exon	48095464	48095604	1000	-	.	gene_id "MSTRG.90001"; transcript_id "MSTRG.90001.16"; exon_number "11";
chr19	StringTie	exon	48098139	48098259	1000	-	.	gene_id "MSTRG.90001"; transcript_id "MSTRG.90001.16"; exon_number "12";
chr19	StringTie	exon	48099671	48099860	1000	-	.	gene_id "MSTRG.90001"; transcript_id "MSTRG.90001.16"; exon_number "13";
chr19	StringTie	exon	48104588	48104724	1000	-	.	gene_id "MSTRG.90001"; transcript_id "MSTRG.90001.16"; exon_number "14";
chr19	StringTie	exon	48105333	48105444	1000	-	.	gene_id "MSTRG.90001"; transcript_id "MSTRG.90001.16"; exon_number "15";
chr19	StringTie	exon	48106522	48106666	1000	-	.	gene_id "MSTRG.90001"; transcript_id "MSTRG.90001.16"; exon_number "16";
chr19	StringTie	exon	48110487	48110928	1000	-	.	gene_id "MSTRG.90001"; transcript_id "MSTRG.90001.16"; exon_number "17";
chr19	StringTie	transcript	48094366	48110861	1000	-	.	gene_id "MSTRG.90001"; transcript_id "MSTRG.90001.160";
chr19	StringTie	exon	48094366	48094394	1000	-	.	gene_id "MSTRG.90001"; transcript_id "MSTRG.90001.160"; exon_number "1";
chr19	StringTie	exon	48095464	48095604	1000	-	.	gene_id "MSTRG.90001"; transcript_id "MSTRG.90001.160"; exon_number "2";
chr19	StringTie	exon	48098139	48098259	1000	-	.	gene_id "MSTRG.90001"; transcript_id "MSTRG.90001.160"; exon_number "3";
chr19	StringTie	exon	48099671	48099860	1000	-	.	gene_id "MSTRG.90001"; transcript_id "MSTRG.90001.160"; exon_number "4";
chr19	StringTie	exon	48104588	48104724	1000	-	.	gene_id "MSTRG.90001"; transcript_id "MSTRG.90001.160"; exon_number "5";
chr19	StringTie	exon	48105333	48105444	1000	-	.	gene_id "MSTRG.90001"; transcript_id "MSTRG.90001.160"; exon_number "6";
chr19	StringTie	exon	48106522	48106666	1000	-	.	gene_id "MSTRG.90001"; transcript_id "MSTRG.90001.160"; exon_number "7";
chr19	StringTie	exon	48110487	48110861	1000	-	.	gene_id "MSTRG.90001"; transcript_id "MSTRG.90001.160"; exon_number "8";
chr19	StringTie	transcript	48047796	48170672	1000	-	.	gene_id "MSTRG.90001"; transcript_id "MSTRG.90001.17";
chr19	StringTie	exon	48047796	48048388	1000	-	.	gene_id "MSTRG.90001"; transcript_id "MSTRG.90001.17"; exon_number "1";
chr19	StringTie	exon	48052997	48053147	1000	-	.	gene_id "MSTRG.90001"; transcript_id "MSTRG.90001.17"; exon_number "2";
chr19	StringTie	exon	48054878	48055049	1000	-	.	gene_id "MSTRG.90001"; transcript_id "MSTRG.90001.17"; exon_number "3";
chr19	StringTie	exon	48061998	48062152	1000	-	.	gene_id "MSTRG.90001"; transcript_id "MSTRG.90001.17"; exon_number "4";
chr19	StringTie	exon	48067791	48067886	1000	-	.	gene_id "MSTRG.90001"; transcript_id "MSTRG.90001.17"; exon_number "5";
chr19	StringTie	exon	48074767	48074874	1000	-	.	gene_id "MSTRG.90001"; transcript_id "MSTRG.90001.17"; exon_number "6";
chr19	StringTie	exon	48077771	48077824	1000	-	.	gene_id "MSTRG.90001"; transcript_id "MSTRG.90001.17"; exon_number "7";
chr19	StringTie	exon	48085059	48085112	1000	-	.	gene_id "MSTRG.90001"; transcript_id "MSTRG.90001.17"; exon_number "8";
chr19	StringTie	exon	48088686	48088712	1000	-	.	gene_id "MSTRG.90001"; transcript_id "MSTRG.90001.17"; exon_number "9";
chr19	StringTie	exon	48090364	48090417	1000	-	.	gene_id "MSTRG.90001"; transcript_id "MSTRG.90001.17"; exon_number "10";
chr19	StringTie	exon	48095464	48095604	1000	-	.	gene_id "MSTRG.90001"; transcript_id "MSTRG.90001.17"; exon_number "11";
chr19	StringTie	exon	48098139	48098259	1000	-	.	gene_id "MSTRG.90001"; transcript_id "MSTRG.90001.17"; exon_number "12";
chr19	StringTie	exon	48099671	48099860	1000	-	.	gene_id "MSTRG.90001"; transcript_id "MSTRG.90001.17"; exon_number "13";
chr19	StringTie	exon	48104588	48104724	1000	-	.	gene_id "MSTRG.90001"; transcript_id "MSTRG.90001.17"; exon_number "14";
chr19	StringTie	exon	48105333	48105444	1000	-	.	gene_id "MSTRG.90001"; transcript_id "MSTRG.90001.17"; exon_number "15";
chr19	StringTie	exon	48106522	48106561	1000	-	.	gene_id "MSTRG.90001"; transcript_id "MSTRG.90001.17"; exon_number "16";
chr19	StringTie	exon	48110487	48110904	1000	-	.	gene_id "MSTRG.90001"; transcript_id "MSTRG.90001.17"; exon_number "17";
chr19	StringTie	exon	48115596	48115732	1000	-	.	gene_id "MSTRG.90001"; transcript_id "MSTRG.90001.17"; exon_number "18";
chr19	StringTie	exon	48115873	48115965	1000	-	.	gene_id "MSTRG.90001"; transcript_id "MSTRG.90001.17"; exon_number "19";
chr19	StringTie	exon	48117638	48117781	1000	-	.	gene_id "MSTRG.90001"; transcript_id "MSTRG.90001.17"; exon_number "20";
chr19	StringTie	exon	48119137	48119190	1000	-	.	gene_id "MSTRG.90001"; transcript_id "MSTRG.90001.17"; exon_number "21";
chr19	StringTie	exon	48121170	48121322	1000	-	.	gene_id "MSTRG.90001"; transcript_id "MSTRG.90001.17"; exon_number "22";
chr19	StringTie	exon	48122934	48123016	1000	-	.	gene_id "MSTRG.90001"; transcript_id "MSTRG.90001.17"; exon_number "23";
chr19	StringTie	exon	48123174	48123318	1000	-	.	gene_id "MSTRG.90001"; transcript_id "MSTRG.90001.17"; exon_number "24";
chr19	StringTie	exon	48127277	48127348	1000	-	.	gene_id "MSTRG.90001"; transcript_id "MSTRG.90001.17"; exon_number "25";
chr19	StringTie	exon	48127910	48128020	1000	-	.	gene_id "MSTRG.90001"; transcript_id "MSTRG.90001.17"; exon_number "26";
chr19	StringTie	exon	48131076	48131171	1000	-	.	gene_id "MSTRG.90001"; transcript_id "MSTRG.90001.17"; exon_number "27";
chr19	StringTie	exon	48132982	48133097	1000	-	.	gene_id "MSTRG.90001"; transcript_id "MSTRG.90001.17"; exon_number "28";
chr19	StringTie	exon	48133981	48134066	1000	-	.	gene_id "MSTRG.90001"; transcript_id "MSTRG.90001.17"; exon_number "29";
chr19	StringTie	exon	48135680	48135779	1000	-	.	gene_id "MSTRG.90001"; transcript_id "MSTRG.90001.17"; exon_number "30";
chr19	StringTie	exon	48136034	48136125	1000	-	.	gene_id "MSTRG.90001"; transcript_id "MSTRG.90001.17"; exon_number "31";
chr19	StringTie	exon	48137008	48137084	1000	-	.	gene_id "MSTRG.90001"; transcript_id "MSTRG.90001.17"; exon_number "32";
chr19	StringTie	exon	48137522	48137688	1000	-	.	gene_id "MSTRG.90001"; transcript_id "MSTRG.90001.17"; exon_number "33";
chr19	StringTie	exon	48139971	48140143	1000	-	.	gene_id "MSTRG.90001"; transcript_id "MSTRG.90001.17"; exon_number "34";
chr19	StringTie	exon	48143543	48143599	1000	-	.	gene_id "MSTRG.90001"; transcript_id "MSTRG.90001.17"; exon_number "35";
chr19	StringTie	exon	48143883	48143963	1000	-	.	gene_id "MSTRG.90001"; transcript_id "MSTRG.90001.17"; exon_number "36";
chr19	StringTie	exon	48149763	48149841	1000	-	.	gene_id "MSTRG.90001"; transcript_id "MSTRG.90001.17"; exon_number "37";
chr19	StringTie	exon	48150088	48150207	1000	-	.	gene_id "MSTRG.90001"; transcript_id "MSTRG.90001.17"; exon_number "38";
chr19	StringTie	exon	48151232	48151336	1000	-	.	gene_id "MSTRG.90001"; transcript_id "MSTRG.90001.17"; exon_number "39";
chr19	StringTie	exon	48153872	48153967	1000	-	.	gene_id "MSTRG.90001"; transcript_id "MSTRG.90001.17"; exon_number "40";
chr19	StringTie	exon	48157014	48157140	1000	-	.	gene_id "MSTRG.90001"; transcript_id "MSTRG.90001.17"; exon_number "41";
chr19	StringTie	exon	48161372	48161507	1000	-	.	gene_id "MSTRG.90001"; transcript_id "MSTRG.90001.17"; exon_number "42";
chr19	StringTie	exon	48162262	48162351	1000	-	.	gene_id "MSTRG.90001"; transcript_id "MSTRG.90001.17"; exon_number "43";
chr19	StringTie	exon	48165550	48165623	1000	-	.	gene_id "MSTRG.90001"; transcript_id "MSTRG.90001.17"; exon_number "44";
chr19	StringTie	exon	48170241	48170672	1000	-	.	gene_id "MSTRG.90001"; transcript_id "MSTRG.90001.17"; exon_number "45";
chr19	StringTie	transcript	48115038	48122172	1000	-	.	gene_id "MSTRG.90001"; transcript_id "MSTRG.90001.172";
chr19	StringTie	exon	48115038	48115732	1000	-	.	gene_id "MSTRG.90001"; transcript_id "MSTRG.90001.172"; exon_number "1";
chr19	StringTie	exon	48115873	48115965	1000	-	.	gene_id "MSTRG.90001"; transcript_id "MSTRG.90001.172"; exon_number "2";
chr19	StringTie	exon	48117638	48117781	1000	-	.	gene_id "MSTRG.90001"; transcript_id "MSTRG.90001.172"; exon_number "3";
chr19	StringTie	exon	48119137	48119190	1000	-	.	gene_id "MSTRG.90001"; transcript_id "MSTRG.90001.172"; exon_number "4";
chr19	StringTie	exon	48121170	48121322	1000	-	.	gene_id "MSTRG.90001"; transcript_id "MSTRG.90001.172"; exon_number "5";
chr19	StringTie	exon	48121584	48122172	1000	-	.	gene_id "MSTRG.90001"; transcript_id "MSTRG.90001.172"; exon_number "6";
chr19	StringTie	transcript	48115087	48170644	1000	-	.	gene_id "MSTRG.90001"; transcript_id "MSTRG.90001.173";
chr19	StringTie	exon	48115087	48115732	1000	-	.	gene_id "MSTRG.90001"; transcript_id "MSTRG.90001.173"; exon_number "1";
chr19	StringTie	exon	48115873	48115965	1000	-	.	gene_id "MSTRG.90001"; transcript_id "MSTRG.90001.173"; exon_number "2";
chr19	StringTie	exon	48117638	48117781	1000	-	.	gene_id "MSTRG.90001"; transcript_id "MSTRG.90001.173"; exon_number "3";
chr19	StringTie	exon	48119137	48119190	1000	-	.	gene_id "MSTRG.90001"; transcript_id "MSTRG.90001.173"; exon_number "4";
chr19	StringTie	exon	48121170	48121322	1000	-	.	gene_id "MSTRG.90001"; transcript_id "MSTRG.90001.173"; exon_number "5";
chr19	StringTie	exon	48122934	48123016	1000	-	.	gene_id "MSTRG.90001"; transcript_id "MSTRG.90001.173"; exon_number "6";
chr19	StringTie	exon	48123174	48123318	1000	-	.	gene_id "MSTRG.90001"; transcript_id "MSTRG.90001.173"; exon_number "7";
chr19	StringTie	exon	48127277	48127348	1000	-	.	gene_id "MSTRG.90001"; transcript_id "MSTRG.90001.173"; exon_number "8";
chr19	StringTie	exon	48127910	48128020	1000	-	.	gene_id "MSTRG.90001"; transcript_id "MSTRG.90001.173"; exon_number "9";
chr19	StringTie	exon	48131076	48131171	1000	-	.	gene_id "MSTRG.90001"; transcript_id "MSTRG.90001.173"; exon_number "10";
chr19	StringTie	exon	48132982	48133097	1000	-	.	gene_id "MSTRG.90001"; transcript_id "MSTRG.90001.173"; exon_number "11";
chr19	StringTie	exon	48133981	48134066	1000	-	.	gene_id "MSTRG.90001"; transcript_id "MSTRG.90001.173"; exon_number "12";
chr19	StringTie	exon	48135680	48135779	1000	-	.	gene_id "MSTRG.90001"; transcript_id "MSTRG.90001.173"; exon_number "13";
chr19	StringTie	exon	48136034	48136125	1000	-	.	gene_id "MSTRG.90001"; transcript_id "MSTRG.90001.173"; exon_number "14";
chr19	StringTie	exon	48137008	48137084	1000	-	.	gene_id "MSTRG.90001"; transcript_id "MSTRG.90001.173"; exon_number "15";
chr19	StringTie	exon	48137522	48137759	1000	-	.	gene_id "MSTRG.90001"; transcript_id "MSTRG.90001.173"; exon_number "16";
chr19	StringTie	exon	48139971	48140143	1000	-	.	gene_id "MSTRG.90001"; transcript_id "MSTRG.90001.173"; exon_number "17";
chr19	StringTie	exon	48143543	48143599	1000	-	.	gene_id "MSTRG.90001"; transcript_id "MSTRG.90001.173"; exon_number "18";
chr19	StringTie	exon	48143883	48143963	1000	-	.	gene_id "MSTRG.90001"; transcript_id "MSTRG.90001.173"; exon_number "19";
chr19	StringTie	exon	48149763	48149841	1000	-	.	gene_id "MSTRG.90001"; transcript_id "MSTRG.90001.173"; exon_number "20";
chr19	StringTie	exon	48150088	48150210	1000	-	.	gene_id "MSTRG.90001"; transcript_id "MSTRG.90001.173"; exon_number "21";
chr19	StringTie	exon	48151232	48151339	1000	-	.	gene_id "MSTRG.90001"; transcript_id "MSTRG.90001.173"; exon_number "22";
chr19	StringTie	exon	48153872	48153967	1000	-	.	gene_id "MSTRG.90001"; transcript_id "MSTRG.90001.173"; exon_number "23";
chr19	StringTie	exon	48157014	48157140	1000	-	.	gene_id "MSTRG.90001"; transcript_id "MSTRG.90001.173"; exon_number "24";
chr19	StringTie	exon	48161372	48161507	1000	-	.	gene_id "MSTRG.90001"; transcript_id "MSTRG.90001.173"; exon_number "25";
chr19	StringTie	exon	48162262	48162351	1000	-	.	gene_id "MSTRG.90001"; transcript_id "MSTRG.90001.173"; exon_number "26";
chr19	StringTie	exon	48165550	48165623	1000	-	.	gene_id "MSTRG.90001"; transcript_id "MSTRG.90001.173"; exon_number "27";
chr19	StringTie	exon	48170241	48170644	1000	-	.	gene_id "MSTRG.90001"; transcript_id "MSTRG.90001.173"; exon_number "28";
chr19	StringTie	transcript	48115223	48118416	1000	-	.	gene_id "MSTRG.90001"; transcript_id "MSTRG.90001.174";
chr19	StringTie	exon	48115223	48115732	1000	-	.	gene_id "MSTRG.90001"; transcript_id "MSTRG.90001.174"; exon_number "1";
chr19	StringTie	exon	48115873	48115965	1000	-	.	gene_id "MSTRG.90001"; transcript_id "MSTRG.90001.174"; exon_number "2";
chr19	StringTie	exon	48117638	48117781	1000	-	.	gene_id "MSTRG.90001"; transcript_id "MSTRG.90001.174"; exon_number "3";
chr19	StringTie	exon	48118250	48118416	1000	-	.	gene_id "MSTRG.90001"; transcript_id "MSTRG.90001.174"; exon_number "4";
chr19	StringTie	transcript	48115237	48170683	1000	-	.	gene_id "MSTRG.90001"; transcript_id "MSTRG.90001.175";
chr19	StringTie	exon	48115237	48115732	1000	-	.	gene_id "MSTRG.90001"; transcript_id "MSTRG.90001.175"; exon_number "1";
chr19	StringTie	exon	48115873	48115965	1000	-	.	gene_id "MSTRG.90001"; transcript_id "MSTRG.90001.175"; exon_number "2";
chr19	StringTie	exon	48117638	48117781	1000	-	.	gene_id "MSTRG.90001"; transcript_id "MSTRG.90001.175"; exon_number "3";
chr19	StringTie	exon	48119137	48119190	1000	-	.	gene_id "MSTRG.90001"; transcript_id "MSTRG.90001.175"; exon_number "4";
chr19	StringTie	exon	48121170	48121322	1000	-	.	gene_id "MSTRG.90001"; transcript_id "MSTRG.90001.175"; exon_number "5";
chr19	StringTie	exon	48122934	48123016	1000	-	.	gene_id "MSTRG.90001"; transcript_id "MSTRG.90001.175"; exon_number "6";
chr19	StringTie	exon	48123174	48123318	1000	-	.	gene_id "MSTRG.90001"; transcript_id "MSTRG.90001.175"; exon_number "7";
chr19	StringTie	exon	48127277	48127348	1000	-	.	gene_id "MSTRG.90001"; transcript_id "MSTRG.90001.175"; exon_number "8";
chr19	StringTie	exon	48127910	48128020	1000	-	.	gene_id "MSTRG.90001"; transcript_id "MSTRG.90001.175"; exon_number "9";
chr19	StringTie	exon	48131076	48131171	1000	-	.	gene_id "MSTRG.90001"; transcript_id "MSTRG.90001.175"; exon_number "10";
chr19	StringTie	exon	48132982	48133097	1000	-	.	gene_id "MSTRG.90001"; transcript_id "MSTRG.90001.175"; exon_number "11";
chr19	StringTie	exon	48133981	48134066	1000	-	.	gene_id "MSTRG.90001"; transcript_id "MSTRG.90001.175"; exon_number "12";
chr19	StringTie	exon	48135680	48135779	1000	-	.	gene_id "MSTRG.90001"; transcript_id "MSTRG.90001.175"; exon_number "13";
chr19	StringTie	exon	48136034	48136125	1000	-	.	gene_id "MSTRG.90001"; transcript_id "MSTRG.90001.175"; exon_number "14";
chr19	StringTie	exon	48137008	48137084	1000	-	.	gene_id "MSTRG.90001"; transcript_id "MSTRG.90001.175"; exon_number "15";
chr19	StringTie	exon	48137522	48137688	1000	-	.	gene_id "MSTRG.90001"; transcript_id "MSTRG.90001.175"; exon_number "16";
chr19	StringTie	exon	48139971	48140143	1000	-	.	gene_id "MSTRG.90001"; transcript_id "MSTRG.90001.175"; exon_number "17";
chr19	StringTie	exon	48143543	48143599	1000	-	.	gene_id "MSTRG.90001"; transcript_id "MSTRG.90001.175"; exon_number "18";
chr19	StringTie	exon	48143883	48143963	1000	-	.	gene_id "MSTRG.90001"; transcript_id "MSTRG.90001.175"; exon_number "19";
chr19	StringTie	exon	48149763	48149841	1000	-	.	gene_id "MSTRG.90001"; transcript_id "MSTRG.90001.175"; exon_number "20";
chr19	StringTie	exon	48150088	48150210	1000	-	.	gene_id "MSTRG.90001"; transcript_id "MSTRG.90001.175"; exon_number "21";
chr19	StringTie	exon	48151232	48151336	1000	-	.	gene_id "MSTRG.90001"; transcript_id "MSTRG.90001.175"; exon_number "22";
chr19	StringTie	exon	48153872	48153967	1000	-	.	gene_id "MSTRG.90001"; transcript_id "MSTRG.90001.175"; exon_number "23";
chr19	StringTie	exon	48157014	48157137	1000	-	.	gene_id "MSTRG.90001"; transcript_id "MSTRG.90001.175"; exon_number "24";
chr19	StringTie	exon	48161372	48161507	1000	-	.	gene_id "MSTRG.90001"; transcript_id "MSTRG.90001.175"; exon_number "25";
chr19	StringTie	exon	48162262	48162351	1000	-	.	gene_id "MSTRG.90001"; transcript_id "MSTRG.90001.175"; exon_number "26";
chr19	StringTie	exon	48165550	48165623	1000	-	.	gene_id "MSTRG.90001"; transcript_id "MSTRG.90001.175"; exon_number "27";
chr19	StringTie	exon	48170241	48170683	1000	-	.	gene_id "MSTRG.90001"; transcript_id "MSTRG.90001.175"; exon_number "28";
chr19	StringTie	transcript	48115251	48170689	1000	-	.	gene_id "MSTRG.90001"; transcript_id "MSTRG.90001.176";
chr19	StringTie	exon	48115251	48115732	1000	-	.	gene_id "MSTRG.90001"; transcript_id "MSTRG.90001.176"; exon_number "1";
chr19	StringTie	exon	48115873	48115965	1000	-	.	gene_id "MSTRG.90001"; transcript_id "MSTRG.90001.176"; exon_number "2";
chr19	StringTie	exon	48117638	48117781	1000	-	.	gene_id "MSTRG.90001"; transcript_id "MSTRG.90001.176"; exon_number "3";
chr19	StringTie	exon	48119137	48119190	1000	-	.	gene_id "MSTRG.90001"; transcript_id "MSTRG.90001.176"; exon_number "4";
chr19	StringTie	exon	48121170	48121322	1000	-	.	gene_id "MSTRG.90001"; transcript_id "MSTRG.90001.176"; exon_number "5";
chr19	StringTie	exon	48122934	48123016	1000	-	.	gene_id "MSTRG.90001"; transcript_id "MSTRG.90001.176"; exon_number "6";
chr19	StringTie	exon	48123174	48123318	1000	-	.	gene_id "MSTRG.90001"; transcript_id "MSTRG.90001.176"; exon_number "7";
chr19	StringTie	exon	48127277	48127348	1000	-	.	gene_id "MSTRG.90001"; transcript_id "MSTRG.90001.176"; exon_number "8";
chr19	StringTie	exon	48127910	48128020	1000	-	.	gene_id "MSTRG.90001"; transcript_id "MSTRG.90001.176"; exon_number "9";
chr19	StringTie	exon	48131076	48131171	1000	-	.	gene_id "MSTRG.90001"; transcript_id "MSTRG.90001.176"; exon_number "10";
chr19	StringTie	exon	48132982	48133097	1000	-	.	gene_id "MSTRG.90001"; transcript_id "MSTRG.90001.176"; exon_number "11";
chr19	StringTie	exon	48133981	48134066	1000	-	.	gene_id "MSTRG.90001"; transcript_id "MSTRG.90001.176"; exon_number "12";
chr19	StringTie	exon	48135680	48135779	1000	-	.	gene_id "MSTRG.90001"; transcript_id "MSTRG.90001.176"; exon_number "13";
chr19	StringTie	exon	48136034	48136125	1000	-	.	gene_id "MSTRG.90001"; transcript_id "MSTRG.90001.176"; exon_number "14";
chr19	StringTie	exon	48137008	48137084	1000	-	.	gene_id "MSTRG.90001"; transcript_id "MSTRG.90001.176"; exon_number "15";
chr19	StringTie	exon	48137522	48137688	1000	-	.	gene_id "MSTRG.90001"; transcript_id "MSTRG.90001.176"; exon_number "16";
chr19	StringTie	exon	48139971	48140143	1000	-	.	gene_id "MSTRG.90001"; transcript_id "MSTRG.90001.176"; exon_number "17";
chr19	StringTie	exon	48143543	48143599	1000	-	.	gene_id "MSTRG.90001"; transcript_id "MSTRG.90001.176"; exon_number "18";
chr19	StringTie	exon	48143883	48143963	1000	-	.	gene_id "MSTRG.90001"; transcript_id "MSTRG.90001.176"; exon_number "19";
chr19	StringTie	exon	48149763	48149841	1000	-	.	gene_id "MSTRG.90001"; transcript_id "MSTRG.90001.176"; exon_number "20";
chr19	StringTie	exon	48150088	48150207	1000	-	.	gene_id "MSTRG.90001"; transcript_id "MSTRG.90001.176"; exon_number "21";
chr19	StringTie	exon	48151232	48151339	1000	-	.	gene_id "MSTRG.90001"; transcript_id "MSTRG.90001.176"; exon_number "22";
chr19	StringTie	exon	48153872	48153967	1000	-	.	gene_id "MSTRG.90001"; transcript_id "MSTRG.90001.176"; exon_number "23";
chr19	StringTie	exon	48157014	48157140	1000	-	.	gene_id "MSTRG.90001"; transcript_id "MSTRG.90001.176"; exon_number "24";
chr19	StringTie	exon	48161372	48161507	1000	-	.	gene_id "MSTRG.90001"; transcript_id "MSTRG.90001.176"; exon_number "25";
chr19	StringTie	exon	48162262	48162351	1000	-	.	gene_id "MSTRG.90001"; transcript_id "MSTRG.90001.176"; exon_number "26";
chr19	StringTie	exon	48165550	48165623	1000	-	.	gene_id "MSTRG.90001"; transcript_id "MSTRG.90001.176"; exon_number "27";
chr19	StringTie	exon	48170241	48170689	1000	-	.	gene_id "MSTRG.90001"; transcript_id "MSTRG.90001.176"; exon_number "28";
chr19	StringTie	transcript	48115267	48170685	1000	-	.	gene_id "MSTRG.90001"; transcript_id "MSTRG.90001.177";
chr19	StringTie	exon	48115267	48115732	1000	-	.	gene_id "MSTRG.90001"; transcript_id "MSTRG.90001.177"; exon_number "1";
chr19	StringTie	exon	48115873	48115965	1000	-	.	gene_id "MSTRG.90001"; transcript_id "MSTRG.90001.177"; exon_number "2";
chr19	StringTie	exon	48117638	48117781	1000	-	.	gene_id "MSTRG.90001"; transcript_id "MSTRG.90001.177"; exon_number "3";
chr19	StringTie	exon	48119137	48119190	1000	-	.	gene_id "MSTRG.90001"; transcript_id "MSTRG.90001.177"; exon_number "4";
chr19	StringTie	exon	48121170	48121322	1000	-	.	gene_id "MSTRG.90001"; transcript_id "MSTRG.90001.177"; exon_number "5";
chr19	StringTie	exon	48122934	48123016	1000	-	.	gene_id "MSTRG.90001"; transcript_id "MSTRG.90001.177"; exon_number "6";
chr19	StringTie	exon	48123174	48123318	1000	-	.	gene_id "MSTRG.90001"; transcript_id "MSTRG.90001.177"; exon_number "7";
chr19	StringTie	exon	48127277	48127348	1000	-	.	gene_id "MSTRG.90001"; transcript_id "MSTRG.90001.177"; exon_number "8";
chr19	StringTie	exon	48127910	48128020	1000	-	.	gene_id "MSTRG.90001"; transcript_id "MSTRG.90001.177"; exon_number "9";
chr19	StringTie	exon	48131076	48131171	1000	-	.	gene_id "MSTRG.90001"; transcript_id "MSTRG.90001.177"; exon_number "10";
chr19	StringTie	exon	48132982	48133097	1000	-	.	gene_id "MSTRG.90001"; transcript_id "MSTRG.90001.177"; exon_number "11";
chr19	StringTie	exon	48133981	48134066	1000	-	.	gene_id "MSTRG.90001"; transcript_id "MSTRG.90001.177"; exon_number "12";
chr19	StringTie	exon	48135680	48135779	1000	-	.	gene_id "MSTRG.90001"; transcript_id "MSTRG.90001.177"; exon_number "13";
chr19	StringTie	exon	48136034	48136125	1000	-	.	gene_id "MSTRG.90001"; transcript_id "MSTRG.90001.177"; exon_number "14";
chr19	StringTie	exon	48137008	48137084	1000	-	.	gene_id "MSTRG.90001"; transcript_id "MSTRG.90001.177"; exon_number "15";
chr19	StringTie	exon	48137522	48137688	1000	-	.	gene_id "MSTRG.90001"; transcript_id "MSTRG.90001.177"; exon_number "16";
chr19	StringTie	exon	48139971	48140143	1000	-	.	gene_id "MSTRG.90001"; transcript_id "MSTRG.90001.177"; exon_number "17";
chr19	StringTie	exon	48143543	48143599	1000	-	.	gene_id "MSTRG.90001"; transcript_id "MSTRG.90001.177"; exon_number "18";
chr19	StringTie	exon	48143883	48143963	1000	-	.	gene_id "MSTRG.90001"; transcript_id "MSTRG.90001.177"; exon_number "19";
chr19	StringTie	exon	48149763	48149841	1000	-	.	gene_id "MSTRG.90001"; transcript_id "MSTRG.90001.177"; exon_number "20";
chr19	StringTie	exon	48150088	48150210	1000	-	.	gene_id "MSTRG.90001"; transcript_id "MSTRG.90001.177"; exon_number "21";
chr19	StringTie	exon	48151232	48151339	1000	-	.	gene_id "MSTRG.90001"; transcript_id "MSTRG.90001.177"; exon_number "22";
chr19	StringTie	exon	48153872	48153967	1000	-	.	gene_id "MSTRG.90001"; transcript_id "MSTRG.90001.177"; exon_number "23";
chr19	StringTie	exon	48157014	48157140	1000	-	.	gene_id "MSTRG.90001"; transcript_id "MSTRG.90001.177"; exon_number "24";
chr19	StringTie	exon	48161372	48161507	1000	-	.	gene_id "MSTRG.90001"; transcript_id "MSTRG.90001.177"; exon_number "25";
chr19	StringTie	exon	48165550	48165623	1000	-	.	gene_id "MSTRG.90001"; transcript_id "MSTRG.90001.177"; exon_number "26";
chr19	StringTie	exon	48170241	48170685	1000	-	.	gene_id "MSTRG.90001"; transcript_id "MSTRG.90001.177"; exon_number "27";
chr19	StringTie	transcript	48115304	48170208	1000	-	.	gene_id "MSTRG.90001"; transcript_id "MSTRG.90001.178";
chr19	StringTie	exon	48115304	48115732	1000	-	.	gene_id "MSTRG.90001"; transcript_id "MSTRG.90001.178"; exon_number "1";
chr19	StringTie	exon	48115873	48115965	1000	-	.	gene_id "MSTRG.90001"; transcript_id "MSTRG.90001.178"; exon_number "2";
chr19	StringTie	exon	48117638	48117781	1000	-	.	gene_id "MSTRG.90001"; transcript_id "MSTRG.90001.178"; exon_number "3";
chr19	StringTie	exon	48119137	48119190	1000	-	.	gene_id "MSTRG.90001"; transcript_id "MSTRG.90001.178"; exon_number "4";
chr19	StringTie	exon	48120167	48120316	1000	-	.	gene_id "MSTRG.90001"; transcript_id "MSTRG.90001.178"; exon_number "5";
chr19	StringTie	exon	48121170	48121322	1000	-	.	gene_id "MSTRG.90001"; transcript_id "MSTRG.90001.178"; exon_number "6";
chr19	StringTie	exon	48122934	48123016	1000	-	.	gene_id "MSTRG.90001"; transcript_id "MSTRG.90001.178"; exon_number "7";
chr19	StringTie	exon	48123174	48123318	1000	-	.	gene_id "MSTRG.90001"; transcript_id "MSTRG.90001.178"; exon_number "8";
chr19	StringTie	exon	48127277	48127348	1000	-	.	gene_id "MSTRG.90001"; transcript_id "MSTRG.90001.178"; exon_number "9";
chr19	StringTie	exon	48127910	48128020	1000	-	.	gene_id "MSTRG.90001"; transcript_id "MSTRG.90001.178"; exon_number "10";
chr19	StringTie	exon	48131076	48131171	1000	-	.	gene_id "MSTRG.90001"; transcript_id "MSTRG.90001.178"; exon_number "11";
chr19	StringTie	exon	48132982	48133097	1000	-	.	gene_id "MSTRG.90001"; transcript_id "MSTRG.90001.178"; exon_number "12";
chr19	StringTie	exon	48133981	48134066	1000	-	.	gene_id "MSTRG.90001"; transcript_id "MSTRG.90001.178"; exon_number "13";
chr19	StringTie	exon	48135680	48135779	1000	-	.	gene_id "MSTRG.90001"; transcript_id "MSTRG.90001.178"; exon_number "14";
chr19	StringTie	exon	48136034	48136125	1000	-	.	gene_id "MSTRG.90001"; transcript_id "MSTRG.90001.178"; exon_number "15";
chr19	StringTie	exon	48137008	48137084	1000	-	.	gene_id "MSTRG.90001"; transcript_id "MSTRG.90001.178"; exon_number "16";
chr19	StringTie	exon	48137522	48137688	1000	-	.	gene_id "MSTRG.90001"; transcript_id "MSTRG.90001.178"; exon_number "17";
chr19	StringTie	exon	48139971	48140143	1000	-	.	gene_id "MSTRG.90001"; transcript_id "MSTRG.90001.178"; exon_number "18";
chr19	StringTie	exon	48143543	48143599	1000	-	.	gene_id "MSTRG.90001"; transcript_id "MSTRG.90001.178"; exon_number "19";
chr19	StringTie	exon	48143883	48143963	1000	-	.	gene_id "MSTRG.90001"; transcript_id "MSTRG.90001.178"; exon_number "20";
chr19	StringTie	exon	48149763	48149841	1000	-	.	gene_id "MSTRG.90001"; transcript_id "MSTRG.90001.178"; exon_number "21";
chr19	StringTie	exon	48150088	48150210	1000	-	.	gene_id "MSTRG.90001"; transcript_id "MSTRG.90001.178"; exon_number "22";
chr19	StringTie	exon	48151232	48151336	1000	-	.	gene_id "MSTRG.90001"; transcript_id "MSTRG.90001.178"; exon_number "23";
chr19	StringTie	exon	48153872	48153967	1000	-	.	gene_id "MSTRG.90001"; transcript_id "MSTRG.90001.178"; exon_number "24";
chr19	StringTie	exon	48157014	48157140	1000	-	.	gene_id "MSTRG.90001"; transcript_id "MSTRG.90001.178"; exon_number "25";
chr19	StringTie	exon	48161372	48161507	1000	-	.	gene_id "MSTRG.90001"; transcript_id "MSTRG.90001.178"; exon_number "26";
chr19	StringTie	exon	48162262	48162351	1000	-	.	gene_id "MSTRG.90001"; transcript_id "MSTRG.90001.178"; exon_number "27";
chr19	StringTie	exon	48165550	48165623	1000	-	.	gene_id "MSTRG.90001"; transcript_id "MSTRG.90001.178"; exon_number "28";
chr19	StringTie	exon	48169974	48170208	1000	-	.	gene_id "MSTRG.90001"; transcript_id "MSTRG.90001.178"; exon_number "29";
chr19	StringTie	transcript	48115328	48170676	1000	-	.	gene_id "MSTRG.90001"; transcript_id "MSTRG.90001.179";
chr19	StringTie	exon	48115328	48115732	1000	-	.	gene_id "MSTRG.90001"; transcript_id "MSTRG.90001.179"; exon_number "1";
chr19	StringTie	exon	48115873	48115965	1000	-	.	gene_id "MSTRG.90001"; transcript_id "MSTRG.90001.179"; exon_number "2";
chr19	StringTie	exon	48117638	48117781	1000	-	.	gene_id "MSTRG.90001"; transcript_id "MSTRG.90001.179"; exon_number "3";
chr19	StringTie	exon	48119137	48119190	1000	-	.	gene_id "MSTRG.90001"; transcript_id "MSTRG.90001.179"; exon_number "4";
chr19	StringTie	exon	48121170	48121322	1000	-	.	gene_id "MSTRG.90001"; transcript_id "MSTRG.90001.179"; exon_number "5";
chr19	StringTie	exon	48122934	48123016	1000	-	.	gene_id "MSTRG.90001"; transcript_id "MSTRG.90001.179"; exon_number "6";
chr19	StringTie	exon	48123174	48123318	1000	-	.	gene_id "MSTRG.90001"; transcript_id "MSTRG.90001.179"; exon_number "7";
chr19	StringTie	exon	48127277	48127348	1000	-	.	gene_id "MSTRG.90001"; transcript_id "MSTRG.90001.179"; exon_number "8";
chr19	StringTie	exon	48127910	48128020	1000	-	.	gene_id "MSTRG.90001"; transcript_id "MSTRG.90001.179"; exon_number "9";
chr19	StringTie	exon	48131076	48131171	1000	-	.	gene_id "MSTRG.90001"; transcript_id "MSTRG.90001.179"; exon_number "10";
chr19	StringTie	exon	48132982	48133097	1000	-	.	gene_id "MSTRG.90001"; transcript_id "MSTRG.90001.179"; exon_number "11";
chr19	StringTie	exon	48133981	48134066	1000	-	.	gene_id "MSTRG.90001"; transcript_id "MSTRG.90001.179"; exon_number "12";
chr19	StringTie	exon	48135680	48135779	1000	-	.	gene_id "MSTRG.90001"; transcript_id "MSTRG.90001.179"; exon_number "13";
chr19	StringTie	exon	48136034	48136125	1000	-	.	gene_id "MSTRG.90001"; transcript_id "MSTRG.90001.179"; exon_number "14";
chr19	StringTie	exon	48137008	48137084	1000	-	.	gene_id "MSTRG.90001"; transcript_id "MSTRG.90001.179"; exon_number "15";
chr19	StringTie	exon	48137522	48137688	1000	-	.	gene_id "MSTRG.90001"; transcript_id "MSTRG.90001.179"; exon_number "16";
chr19	StringTie	exon	48139971	48140143	1000	-	.	gene_id "MSTRG.90001"; transcript_id "MSTRG.90001.179"; exon_number "17";
chr19	StringTie	exon	48143543	48143599	1000	-	.	gene_id "MSTRG.90001"; transcript_id "MSTRG.90001.179"; exon_number "18";
chr19	StringTie	exon	48143883	48143963	1000	-	.	gene_id "MSTRG.90001"; transcript_id "MSTRG.90001.179"; exon_number "19";
chr19	StringTie	exon	48149763	48149841	1000	-	.	gene_id "MSTRG.90001"; transcript_id "MSTRG.90001.179"; exon_number "20";
chr19	StringTie	exon	48150088	48150210	1000	-	.	gene_id "MSTRG.90001"; transcript_id "MSTRG.90001.179"; exon_number "21";
chr19	StringTie	exon	48151232	48151339	1000	-	.	gene_id "MSTRG.90001"; transcript_id "MSTRG.90001.179"; exon_number "22";
chr19	StringTie	exon	48153872	48153967	1000	-	.	gene_id "MSTRG.90001"; transcript_id "MSTRG.90001.179"; exon_number "23";
chr19	StringTie	exon	48157014	48157137	1000	-	.	gene_id "MSTRG.90001"; transcript_id "MSTRG.90001.179"; exon_number "24";
chr19	StringTie	exon	48161372	48161507	1000	-	.	gene_id "MSTRG.90001"; transcript_id "MSTRG.90001.179"; exon_number "25";
chr19	StringTie	exon	48162262	48162351	1000	-	.	gene_id "MSTRG.90001"; transcript_id "MSTRG.90001.179"; exon_number "26";
chr19	StringTie	exon	48165550	48165623	1000	-	.	gene_id "MSTRG.90001"; transcript_id "MSTRG.90001.179"; exon_number "27";
chr19	StringTie	exon	48170241	48170676	1000	-	.	gene_id "MSTRG.90001"; transcript_id "MSTRG.90001.179"; exon_number "28";
chr19	StringTie	transcript	48047797	48110844	1000	-	.	gene_id "MSTRG.90001"; transcript_id "MSTRG.90001.18";
chr19	StringTie	exon	48047797	48053147	1000	-	.	gene_id "MSTRG.90001"; transcript_id "MSTRG.90001.18"; exon_number "1";
chr19	StringTie	exon	48054878	48055049	1000	-	.	gene_id "MSTRG.90001"; transcript_id "MSTRG.90001.18"; exon_number "2";
chr19	StringTie	exon	48061998	48062152	1000	-	.	gene_id "MSTRG.90001"; transcript_id "MSTRG.90001.18"; exon_number "3";
chr19	StringTie	exon	48067791	48067886	1000	-	.	gene_id "MSTRG.90001"; transcript_id "MSTRG.90001.18"; exon_number "4";
chr19	StringTie	exon	48074767	48074874	1000	-	.	gene_id "MSTRG.90001"; transcript_id "MSTRG.90001.18"; exon_number "5";
chr19	StringTie	exon	48077771	48077824	1000	-	.	gene_id "MSTRG.90001"; transcript_id "MSTRG.90001.18"; exon_number "6";
chr19	StringTie	exon	48085059	48085112	1000	-	.	gene_id "MSTRG.90001"; transcript_id "MSTRG.90001.18"; exon_number "7";
chr19	StringTie	exon	48088686	48088712	1000	-	.	gene_id "MSTRG.90001"; transcript_id "MSTRG.90001.18"; exon_number "8";
chr19	StringTie	exon	48095464	48095604	1000	-	.	gene_id "MSTRG.90001"; transcript_id "MSTRG.90001.18"; exon_number "9";
chr19	StringTie	exon	48098139	48098259	1000	-	.	gene_id "MSTRG.90001"; transcript_id "MSTRG.90001.18"; exon_number "10";
chr19	StringTie	exon	48099671	48099860	1000	-	.	gene_id "MSTRG.90001"; transcript_id "MSTRG.90001.18"; exon_number "11";
chr19	StringTie	exon	48104588	48104724	1000	-	.	gene_id "MSTRG.90001"; transcript_id "MSTRG.90001.18"; exon_number "12";
chr19	StringTie	exon	48106522	48106561	1000	-	.	gene_id "MSTRG.90001"; transcript_id "MSTRG.90001.18"; exon_number "13";
chr19	StringTie	exon	48110487	48110844	1000	-	.	gene_id "MSTRG.90001"; transcript_id "MSTRG.90001.18"; exon_number "14";
chr19	StringTie	transcript	48115328	48170670	1000	-	.	gene_id "MSTRG.90001"; transcript_id "MSTRG.90001.180";
chr19	StringTie	exon	48115328	48115732	1000	-	.	gene_id "MSTRG.90001"; transcript_id "MSTRG.90001.180"; exon_number "1";
chr19	StringTie	exon	48115873	48115965	1000	-	.	gene_id "MSTRG.90001"; transcript_id "MSTRG.90001.180"; exon_number "2";
chr19	StringTie	exon	48117638	48117781	1000	-	.	gene_id "MSTRG.90001"; transcript_id "MSTRG.90001.180"; exon_number "3";
chr19	StringTie	exon	48119137	48119190	1000	-	.	gene_id "MSTRG.90001"; transcript_id "MSTRG.90001.180"; exon_number "4";
chr19	StringTie	exon	48121170	48121322	1000	-	.	gene_id "MSTRG.90001"; transcript_id "MSTRG.90001.180"; exon_number "5";
chr19	StringTie	exon	48122934	48123016	1000	-	.	gene_id "MSTRG.90001"; transcript_id "MSTRG.90001.180"; exon_number "6";
chr19	StringTie	exon	48123174	48123318	1000	-	.	gene_id "MSTRG.90001"; transcript_id "MSTRG.90001.180"; exon_number "7";
chr19	StringTie	exon	48127277	48127348	1000	-	.	gene_id "MSTRG.90001"; transcript_id "MSTRG.90001.180"; exon_number "8";
chr19	StringTie	exon	48127910	48128020	1000	-	.	gene_id "MSTRG.90001"; transcript_id "MSTRG.90001.180"; exon_number "9";
chr19	StringTie	exon	48131076	48131171	1000	-	.	gene_id "MSTRG.90001"; transcript_id "MSTRG.90001.180"; exon_number "10";
chr19	StringTie	exon	48132982	48133097	1000	-	.	gene_id "MSTRG.90001"; transcript_id "MSTRG.90001.180"; exon_number "11";
chr19	StringTie	exon	48133981	48134066	1000	-	.	gene_id "MSTRG.90001"; transcript_id "MSTRG.90001.180"; exon_number "12";
chr19	StringTie	exon	48135680	48135779	1000	-	.	gene_id "MSTRG.90001"; transcript_id "MSTRG.90001.180"; exon_number "13";
chr19	StringTie	exon	48136034	48136125	1000	-	.	gene_id "MSTRG.90001"; transcript_id "MSTRG.90001.180"; exon_number "14";
chr19	StringTie	exon	48137008	48137084	1000	-	.	gene_id "MSTRG.90001"; transcript_id "MSTRG.90001.180"; exon_number "15";
chr19	StringTie	exon	48137522	48137688	1000	-	.	gene_id "MSTRG.90001"; transcript_id "MSTRG.90001.180"; exon_number "16";
chr19	StringTie	exon	48139971	48140143	1000	-	.	gene_id "MSTRG.90001"; transcript_id "MSTRG.90001.180"; exon_number "17";
chr19	StringTie	exon	48143543	48143599	1000	-	.	gene_id "MSTRG.90001"; transcript_id "MSTRG.90001.180"; exon_number "18";
chr19	StringTie	exon	48143883	48143963	1000	-	.	gene_id "MSTRG.90001"; transcript_id "MSTRG.90001.180"; exon_number "19";
chr19	StringTie	exon	48149763	48149841	1000	-	.	gene_id "MSTRG.90001"; transcript_id "MSTRG.90001.180"; exon_number "20";
chr19	StringTie	exon	48150088	48150204	1000	-	.	gene_id "MSTRG.90001"; transcript_id "MSTRG.90001.180"; exon_number "21";
chr19	StringTie	exon	48151232	48151336	1000	-	.	gene_id "MSTRG.90001"; transcript_id "MSTRG.90001.180"; exon_number "22";
chr19	StringTie	exon	48153872	48153967	1000	-	.	gene_id "MSTRG.90001"; transcript_id "MSTRG.90001.180"; exon_number "23";
chr19	StringTie	exon	48157014	48157140	1000	-	.	gene_id "MSTRG.90001"; transcript_id "MSTRG.90001.180"; exon_number "24";
chr19	StringTie	exon	48161372	48161507	1000	-	.	gene_id "MSTRG.90001"; transcript_id "MSTRG.90001.180"; exon_number "25";
chr19	StringTie	exon	48162262	48162351	1000	-	.	gene_id "MSTRG.90001"; transcript_id "MSTRG.90001.180"; exon_number "26";
chr19	StringTie	exon	48165550	48165623	1000	-	.	gene_id "MSTRG.90001"; transcript_id "MSTRG.90001.180"; exon_number "27";
chr19	StringTie	exon	48170241	48170670	1000	-	.	gene_id "MSTRG.90001"; transcript_id "MSTRG.90001.180"; exon_number "28";
chr19	StringTie	transcript	48115328	48170377	1000	-	.	gene_id "MSTRG.90001"; transcript_id "MSTRG.90001.181";
chr19	StringTie	exon	48115328	48115732	1000	-	.	gene_id "MSTRG.90001"; transcript_id "MSTRG.90001.181"; exon_number "1";
chr19	StringTie	exon	48115873	48115965	1000	-	.	gene_id "MSTRG.90001"; transcript_id "MSTRG.90001.181"; exon_number "2";
chr19	StringTie	exon	48117638	48117781	1000	-	.	gene_id "MSTRG.90001"; transcript_id "MSTRG.90001.181"; exon_number "3";
chr19	StringTie	exon	48119137	48119190	1000	-	.	gene_id "MSTRG.90001"; transcript_id "MSTRG.90001.181"; exon_number "4";
chr19	StringTie	exon	48121170	48121322	1000	-	.	gene_id "MSTRG.90001"; transcript_id "MSTRG.90001.181"; exon_number "5";
chr19	StringTie	exon	48122934	48123016	1000	-	.	gene_id "MSTRG.90001"; transcript_id "MSTRG.90001.181"; exon_number "6";
chr19	StringTie	exon	48123174	48123318	1000	-	.	gene_id "MSTRG.90001"; transcript_id "MSTRG.90001.181"; exon_number "7";
chr19	StringTie	exon	48127277	48127348	1000	-	.	gene_id "MSTRG.90001"; transcript_id "MSTRG.90001.181"; exon_number "8";
chr19	StringTie	exon	48127910	48128020	1000	-	.	gene_id "MSTRG.90001"; transcript_id "MSTRG.90001.181"; exon_number "9";
chr19	StringTie	exon	48131076	48131171	1000	-	.	gene_id "MSTRG.90001"; transcript_id "MSTRG.90001.181"; exon_number "10";
chr19	StringTie	exon	48132982	48133097	1000	-	.	gene_id "MSTRG.90001"; transcript_id "MSTRG.90001.181"; exon_number "11";
chr19	StringTie	exon	48133981	48134066	1000	-	.	gene_id "MSTRG.90001"; transcript_id "MSTRG.90001.181"; exon_number "12";
chr19	StringTie	exon	48135680	48135779	1000	-	.	gene_id "MSTRG.90001"; transcript_id "MSTRG.90001.181"; exon_number "13";
chr19	StringTie	exon	48136034	48136125	1000	-	.	gene_id "MSTRG.90001"; transcript_id "MSTRG.90001.181"; exon_number "14";
chr19	StringTie	exon	48137008	48137688	1000	-	.	gene_id "MSTRG.90001"; transcript_id "MSTRG.90001.181"; exon_number "15";
chr19	StringTie	exon	48139971	48140143	1000	-	.	gene_id "MSTRG.90001"; transcript_id "MSTRG.90001.181"; exon_number "16";
chr19	StringTie	exon	48143543	48143599	1000	-	.	gene_id "MSTRG.90001"; transcript_id "MSTRG.90001.181"; exon_number "17";
chr19	StringTie	exon	48143883	48143963	1000	-	.	gene_id "MSTRG.90001"; transcript_id "MSTRG.90001.181"; exon_number "18";
chr19	StringTie	exon	48149763	48149841	1000	-	.	gene_id "MSTRG.90001"; transcript_id "MSTRG.90001.181"; exon_number "19";
chr19	StringTie	exon	48150088	48150209	1000	-	.	gene_id "MSTRG.90001"; transcript_id "MSTRG.90001.181"; exon_number "20";
chr19	StringTie	exon	48151232	48151339	1000	-	.	gene_id "MSTRG.90001"; transcript_id "MSTRG.90001.181"; exon_number "21";
chr19	StringTie	exon	48153872	48153967	1000	-	.	gene_id "MSTRG.90001"; transcript_id "MSTRG.90001.181"; exon_number "22";
chr19	StringTie	exon	48157014	48157140	1000	-	.	gene_id "MSTRG.90001"; transcript_id "MSTRG.90001.181"; exon_number "23";
chr19	StringTie	exon	48161372	48161507	1000	-	.	gene_id "MSTRG.90001"; transcript_id "MSTRG.90001.181"; exon_number "24";
chr19	StringTie	exon	48162262	48162351	1000	-	.	gene_id "MSTRG.90001"; transcript_id "MSTRG.90001.181"; exon_number "25";
chr19	StringTie	exon	48165550	48165623	1000	-	.	gene_id "MSTRG.90001"; transcript_id "MSTRG.90001.181"; exon_number "26";
chr19	StringTie	exon	48170241	48170377	1000	-	.	gene_id "MSTRG.90001"; transcript_id "MSTRG.90001.181"; exon_number "27";
chr19	StringTie	transcript	48115340	48170659	1000	-	.	gene_id "MSTRG.90001"; transcript_id "MSTRG.90001.182";
chr19	StringTie	exon	48115340	48115732	1000	-	.	gene_id "MSTRG.90001"; transcript_id "MSTRG.90001.182"; exon_number "1";
chr19	StringTie	exon	48115873	48115965	1000	-	.	gene_id "MSTRG.90001"; transcript_id "MSTRG.90001.182"; exon_number "2";
chr19	StringTie	exon	48117638	48117781	1000	-	.	gene_id "MSTRG.90001"; transcript_id "MSTRG.90001.182"; exon_number "3";
chr19	StringTie	exon	48119137	48119190	1000	-	.	gene_id "MSTRG.90001"; transcript_id "MSTRG.90001.182"; exon_number "4";
chr19	StringTie	exon	48121170	48121322	1000	-	.	gene_id "MSTRG.90001"; transcript_id "MSTRG.90001.182"; exon_number "5";
chr19	StringTie	exon	48122934	48123016	1000	-	.	gene_id "MSTRG.90001"; transcript_id "MSTRG.90001.182"; exon_number "6";
chr19	StringTie	exon	48123174	48123318	1000	-	.	gene_id "MSTRG.90001"; transcript_id "MSTRG.90001.182"; exon_number "7";
chr19	StringTie	exon	48127277	48127348	1000	-	.	gene_id "MSTRG.90001"; transcript_id "MSTRG.90001.182"; exon_number "8";
chr19	StringTie	exon	48127910	48128020	1000	-	.	gene_id "MSTRG.90001"; transcript_id "MSTRG.90001.182"; exon_number "9";
chr19	StringTie	exon	48131076	48131171	1000	-	.	gene_id "MSTRG.90001"; transcript_id "MSTRG.90001.182"; exon_number "10";
chr19	StringTie	exon	48132982	48133097	1000	-	.	gene_id "MSTRG.90001"; transcript_id "MSTRG.90001.182"; exon_number "11";
chr19	StringTie	exon	48133981	48134066	1000	-	.	gene_id "MSTRG.90001"; transcript_id "MSTRG.90001.182"; exon_number "12";
chr19	StringTie	exon	48135680	48135779	1000	-	.	gene_id "MSTRG.90001"; transcript_id "MSTRG.90001.182"; exon_number "13";
chr19	StringTie	exon	48136034	48136125	1000	-	.	gene_id "MSTRG.90001"; transcript_id "MSTRG.90001.182"; exon_number "14";
chr19	StringTie	exon	48137008	48137084	1000	-	.	gene_id "MSTRG.90001"; transcript_id "MSTRG.90001.182"; exon_number "15";
chr19	StringTie	exon	48137522	48137688	1000	-	.	gene_id "MSTRG.90001"; transcript_id "MSTRG.90001.182"; exon_number "16";
chr19	StringTie	exon	48139971	48140143	1000	-	.	gene_id "MSTRG.90001"; transcript_id "MSTRG.90001.182"; exon_number "17";
chr19	StringTie	exon	48143543	48143599	1000	-	.	gene_id "MSTRG.90001"; transcript_id "MSTRG.90001.182"; exon_number "18";
chr19	StringTie	exon	48143883	48143963	1000	-	.	gene_id "MSTRG.90001"; transcript_id "MSTRG.90001.182"; exon_number "19";
chr19	StringTie	exon	48149763	48149841	1000	-	.	gene_id "MSTRG.90001"; transcript_id "MSTRG.90001.182"; exon_number "20";
chr19	StringTie	exon	48150088	48150210	1000	-	.	gene_id "MSTRG.90001"; transcript_id "MSTRG.90001.182"; exon_number "21";
chr19	StringTie	exon	48153872	48153967	1000	-	.	gene_id "MSTRG.90001"; transcript_id "MSTRG.90001.182"; exon_number "22";
chr19	StringTie	exon	48157014	48157140	1000	-	.	gene_id "MSTRG.90001"; transcript_id "MSTRG.90001.182"; exon_number "23";
chr19	StringTie	exon	48161372	48161507	1000	-	.	gene_id "MSTRG.90001"; transcript_id "MSTRG.90001.182"; exon_number "24";
chr19	StringTie	exon	48162262	48162351	1000	-	.	gene_id "MSTRG.90001"; transcript_id "MSTRG.90001.182"; exon_number "25";
chr19	StringTie	exon	48165550	48165623	1000	-	.	gene_id "MSTRG.90001"; transcript_id "MSTRG.90001.182"; exon_number "26";
chr19	StringTie	exon	48170241	48170659	1000	-	.	gene_id "MSTRG.90001"; transcript_id "MSTRG.90001.182"; exon_number "27";
chr19	StringTie	transcript	48115352	48170689	1000	-	.	gene_id "MSTRG.90001"; transcript_id "MSTRG.90001.183";
chr19	StringTie	exon	48115352	48115732	1000	-	.	gene_id "MSTRG.90001"; transcript_id "MSTRG.90001.183"; exon_number "1";
chr19	StringTie	exon	48115873	48115965	1000	-	.	gene_id "MSTRG.90001"; transcript_id "MSTRG.90001.183"; exon_number "2";
chr19	StringTie	exon	48117638	48117781	1000	-	.	gene_id "MSTRG.90001"; transcript_id "MSTRG.90001.183"; exon_number "3";
chr19	StringTie	exon	48119137	48119190	1000	-	.	gene_id "MSTRG.90001"; transcript_id "MSTRG.90001.183"; exon_number "4";
chr19	StringTie	exon	48121170	48121322	1000	-	.	gene_id "MSTRG.90001"; transcript_id "MSTRG.90001.183"; exon_number "5";
chr19	StringTie	exon	48122934	48123016	1000	-	.	gene_id "MSTRG.90001"; transcript_id "MSTRG.90001.183"; exon_number "6";
chr19	StringTie	exon	48123174	48123318	1000	-	.	gene_id "MSTRG.90001"; transcript_id "MSTRG.90001.183"; exon_number "7";
chr19	StringTie	exon	48127277	48127348	1000	-	.	gene_id "MSTRG.90001"; transcript_id "MSTRG.90001.183"; exon_number "8";
chr19	StringTie	exon	48127910	48128020	1000	-	.	gene_id "MSTRG.90001"; transcript_id "MSTRG.90001.183"; exon_number "9";
chr19	StringTie	exon	48131076	48131171	1000	-	.	gene_id "MSTRG.90001"; transcript_id "MSTRG.90001.183"; exon_number "10";
chr19	StringTie	exon	48132222	48132376	1000	-	.	gene_id "MSTRG.90001"; transcript_id "MSTRG.90001.183"; exon_number "11";
chr19	StringTie	exon	48132982	48133097	1000	-	.	gene_id "MSTRG.90001"; transcript_id "MSTRG.90001.183"; exon_number "12";
chr19	StringTie	exon	48133981	48134066	1000	-	.	gene_id "MSTRG.90001"; transcript_id "MSTRG.90001.183"; exon_number "13";
chr19	StringTie	exon	48135680	48135779	1000	-	.	gene_id "MSTRG.90001"; transcript_id "MSTRG.90001.183"; exon_number "14";
chr19	StringTie	exon	48136034	48136125	1000	-	.	gene_id "MSTRG.90001"; transcript_id "MSTRG.90001.183"; exon_number "15";
chr19	StringTie	exon	48137008	48137084	1000	-	.	gene_id "MSTRG.90001"; transcript_id "MSTRG.90001.183"; exon_number "16";
chr19	StringTie	exon	48137522	48137759	1000	-	.	gene_id "MSTRG.90001"; transcript_id "MSTRG.90001.183"; exon_number "17";
chr19	StringTie	exon	48139971	48140143	1000	-	.	gene_id "MSTRG.90001"; transcript_id "MSTRG.90001.183"; exon_number "18";
chr19	StringTie	exon	48143543	48143599	1000	-	.	gene_id "MSTRG.90001"; transcript_id "MSTRG.90001.183"; exon_number "19";
chr19	StringTie	exon	48143883	48143963	1000	-	.	gene_id "MSTRG.90001"; transcript_id "MSTRG.90001.183"; exon_number "20";
chr19	StringTie	exon	48149763	48149841	1000	-	.	gene_id "MSTRG.90001"; transcript_id "MSTRG.90001.183"; exon_number "21";
chr19	StringTie	exon	48150088	48150210	1000	-	.	gene_id "MSTRG.90001"; transcript_id "MSTRG.90001.183"; exon_number "22";
chr19	StringTie	exon	48151232	48151336	1000	-	.	gene_id "MSTRG.90001"; transcript_id "MSTRG.90001.183"; exon_number "23";
chr19	StringTie	exon	48153872	48153967	1000	-	.	gene_id "MSTRG.90001"; transcript_id "MSTRG.90001.183"; exon_number "24";
chr19	StringTie	exon	48157014	48157140	1000	-	.	gene_id "MSTRG.90001"; transcript_id "MSTRG.90001.183"; exon_number "25";
chr19	StringTie	exon	48161372	48161507	1000	-	.	gene_id "MSTRG.90001"; transcript_id "MSTRG.90001.183"; exon_number "26";
chr19	StringTie	exon	48162262	48162351	1000	-	.	gene_id "MSTRG.90001"; transcript_id "MSTRG.90001.183"; exon_number "27";
chr19	StringTie	exon	48165550	48165623	1000	-	.	gene_id "MSTRG.90001"; transcript_id "MSTRG.90001.183"; exon_number "28";
chr19	StringTie	exon	48170241	48170689	1000	-	.	gene_id "MSTRG.90001"; transcript_id "MSTRG.90001.183"; exon_number "29";
chr19	StringTie	transcript	48115354	48170342	1000	-	.	gene_id "MSTRG.90001"; transcript_id "MSTRG.90001.184";
chr19	StringTie	exon	48115354	48115732	1000	-	.	gene_id "MSTRG.90001"; transcript_id "MSTRG.90001.184"; exon_number "1";
chr19	StringTie	exon	48115873	48115965	1000	-	.	gene_id "MSTRG.90001"; transcript_id "MSTRG.90001.184"; exon_number "2";
chr19	StringTie	exon	48117638	48117781	1000	-	.	gene_id "MSTRG.90001"; transcript_id "MSTRG.90001.184"; exon_number "3";
chr19	StringTie	exon	48118246	48118498	1000	-	.	gene_id "MSTRG.90001"; transcript_id "MSTRG.90001.184"; exon_number "4";
chr19	StringTie	exon	48119137	48119190	1000	-	.	gene_id "MSTRG.90001"; transcript_id "MSTRG.90001.184"; exon_number "5";
chr19	StringTie	exon	48121170	48121322	1000	-	.	gene_id "MSTRG.90001"; transcript_id "MSTRG.90001.184"; exon_number "6";
chr19	StringTie	exon	48122934	48123016	1000	-	.	gene_id "MSTRG.90001"; transcript_id "MSTRG.90001.184"; exon_number "7";
chr19	StringTie	exon	48123174	48123318	1000	-	.	gene_id "MSTRG.90001"; transcript_id "MSTRG.90001.184"; exon_number "8";
chr19	StringTie	exon	48127277	48127348	1000	-	.	gene_id "MSTRG.90001"; transcript_id "MSTRG.90001.184"; exon_number "9";
chr19	StringTie	exon	48127910	48128020	1000	-	.	gene_id "MSTRG.90001"; transcript_id "MSTRG.90001.184"; exon_number "10";
chr19	StringTie	exon	48131076	48131171	1000	-	.	gene_id "MSTRG.90001"; transcript_id "MSTRG.90001.184"; exon_number "11";
chr19	StringTie	exon	48132982	48133097	1000	-	.	gene_id "MSTRG.90001"; transcript_id "MSTRG.90001.184"; exon_number "12";
chr19	StringTie	exon	48133981	48134066	1000	-	.	gene_id "MSTRG.90001"; transcript_id "MSTRG.90001.184"; exon_number "13";
chr19	StringTie	exon	48135680	48135779	1000	-	.	gene_id "MSTRG.90001"; transcript_id "MSTRG.90001.184"; exon_number "14";
chr19	StringTie	exon	48136034	48136125	1000	-	.	gene_id "MSTRG.90001"; transcript_id "MSTRG.90001.184"; exon_number "15";
chr19	StringTie	exon	48137008	48137084	1000	-	.	gene_id "MSTRG.90001"; transcript_id "MSTRG.90001.184"; exon_number "16";
chr19	StringTie	exon	48137522	48137688	1000	-	.	gene_id "MSTRG.90001"; transcript_id "MSTRG.90001.184"; exon_number "17";
chr19	StringTie	exon	48139971	48140143	1000	-	.	gene_id "MSTRG.90001"; transcript_id "MSTRG.90001.184"; exon_number "18";
chr19	StringTie	exon	48143543	48143599	1000	-	.	gene_id "MSTRG.90001"; transcript_id "MSTRG.90001.184"; exon_number "19";
chr19	StringTie	exon	48143883	48143963	1000	-	.	gene_id "MSTRG.90001"; transcript_id "MSTRG.90001.184"; exon_number "20";
chr19	StringTie	exon	48149763	48149841	1000	-	.	gene_id "MSTRG.90001"; transcript_id "MSTRG.90001.184"; exon_number "21";
chr19	StringTie	exon	48150088	48150210	1000	-	.	gene_id "MSTRG.90001"; transcript_id "MSTRG.90001.184"; exon_number "22";
chr19	StringTie	exon	48151232	48151336	1000	-	.	gene_id "MSTRG.90001"; transcript_id "MSTRG.90001.184"; exon_number "23";
chr19	StringTie	exon	48153872	48153967	1000	-	.	gene_id "MSTRG.90001"; transcript_id "MSTRG.90001.184"; exon_number "24";
chr19	StringTie	exon	48157014	48157140	1000	-	.	gene_id "MSTRG.90001"; transcript_id "MSTRG.90001.184"; exon_number "25";
chr19	StringTie	exon	48161372	48161507	1000	-	.	gene_id "MSTRG.90001"; transcript_id "MSTRG.90001.184"; exon_number "26";
chr19	StringTie	exon	48162262	48162351	1000	-	.	gene_id "MSTRG.90001"; transcript_id "MSTRG.90001.184"; exon_number "27";
chr19	StringTie	exon	48165550	48165623	1000	-	.	gene_id "MSTRG.90001"; transcript_id "MSTRG.90001.184"; exon_number "28";
chr19	StringTie	exon	48170241	48170342	1000	-	.	gene_id "MSTRG.90001"; transcript_id "MSTRG.90001.184"; exon_number "29";
chr19	StringTie	transcript	48115355	48170620	1000	-	.	gene_id "MSTRG.90001"; transcript_id "MSTRG.90001.185";
chr19	StringTie	exon	48115355	48115732	1000	-	.	gene_id "MSTRG.90001"; transcript_id "MSTRG.90001.185"; exon_number "1";
chr19	StringTie	exon	48115873	48115965	1000	-	.	gene_id "MSTRG.90001"; transcript_id "MSTRG.90001.185"; exon_number "2";
chr19	StringTie	exon	48117638	48117781	1000	-	.	gene_id "MSTRG.90001"; transcript_id "MSTRG.90001.185"; exon_number "3";
chr19	StringTie	exon	48119137	48119190	1000	-	.	gene_id "MSTRG.90001"; transcript_id "MSTRG.90001.185"; exon_number "4";
chr19	StringTie	exon	48121170	48121322	1000	-	.	gene_id "MSTRG.90001"; transcript_id "MSTRG.90001.185"; exon_number "5";
chr19	StringTie	exon	48122934	48123016	1000	-	.	gene_id "MSTRG.90001"; transcript_id "MSTRG.90001.185"; exon_number "6";
chr19	StringTie	exon	48123174	48123318	1000	-	.	gene_id "MSTRG.90001"; transcript_id "MSTRG.90001.185"; exon_number "7";
chr19	StringTie	exon	48127277	48127348	1000	-	.	gene_id "MSTRG.90001"; transcript_id "MSTRG.90001.185"; exon_number "8";
chr19	StringTie	exon	48127910	48128020	1000	-	.	gene_id "MSTRG.90001"; transcript_id "MSTRG.90001.185"; exon_number "9";
chr19	StringTie	exon	48131076	48131171	1000	-	.	gene_id "MSTRG.90001"; transcript_id "MSTRG.90001.185"; exon_number "10";
chr19	StringTie	exon	48132982	48133097	1000	-	.	gene_id "MSTRG.90001"; transcript_id "MSTRG.90001.185"; exon_number "11";
chr19	StringTie	exon	48133981	48134066	1000	-	.	gene_id "MSTRG.90001"; transcript_id "MSTRG.90001.185"; exon_number "12";
chr19	StringTie	exon	48135680	48135779	1000	-	.	gene_id "MSTRG.90001"; transcript_id "MSTRG.90001.185"; exon_number "13";
chr19	StringTie	exon	48136034	48136254	1000	-	.	gene_id "MSTRG.90001"; transcript_id "MSTRG.90001.185"; exon_number "14";
chr19	StringTie	exon	48137008	48137084	1000	-	.	gene_id "MSTRG.90001"; transcript_id "MSTRG.90001.185"; exon_number "15";
chr19	StringTie	exon	48137522	48137759	1000	-	.	gene_id "MSTRG.90001"; transcript_id "MSTRG.90001.185"; exon_number "16";
chr19	StringTie	exon	48139971	48140143	1000	-	.	gene_id "MSTRG.90001"; transcript_id "MSTRG.90001.185"; exon_number "17";
chr19	StringTie	exon	48143543	48143599	1000	-	.	gene_id "MSTRG.90001"; transcript_id "MSTRG.90001.185"; exon_number "18";
chr19	StringTie	exon	48143883	48143963	1000	-	.	gene_id "MSTRG.90001"; transcript_id "MSTRG.90001.185"; exon_number "19";
chr19	StringTie	exon	48149763	48149841	1000	-	.	gene_id "MSTRG.90001"; transcript_id "MSTRG.90001.185"; exon_number "20";
chr19	StringTie	exon	48150088	48150210	1000	-	.	gene_id "MSTRG.90001"; transcript_id "MSTRG.90001.185"; exon_number "21";
chr19	StringTie	exon	48151232	48151336	1000	-	.	gene_id "MSTRG.90001"; transcript_id "MSTRG.90001.185"; exon_number "22";
chr19	StringTie	exon	48153872	48153967	1000	-	.	gene_id "MSTRG.90001"; transcript_id "MSTRG.90001.185"; exon_number "23";
chr19	StringTie	exon	48157014	48157140	1000	-	.	gene_id "MSTRG.90001"; transcript_id "MSTRG.90001.185"; exon_number "24";
chr19	StringTie	exon	48161372	48161507	1000	-	.	gene_id "MSTRG.90001"; transcript_id "MSTRG.90001.185"; exon_number "25";
chr19	StringTie	exon	48162262	48162351	1000	-	.	gene_id "MSTRG.90001"; transcript_id "MSTRG.90001.185"; exon_number "26";
chr19	StringTie	exon	48165550	48165623	1000	-	.	gene_id "MSTRG.90001"; transcript_id "MSTRG.90001.185"; exon_number "27";
chr19	StringTie	exon	48170241	48170620	1000	-	.	gene_id "MSTRG.90001"; transcript_id "MSTRG.90001.185"; exon_number "28";
chr19	StringTie	transcript	48115355	48170411	1000	-	.	gene_id "MSTRG.90001"; transcript_id "MSTRG.90001.186";
chr19	StringTie	exon	48115355	48115732	1000	-	.	gene_id "MSTRG.90001"; transcript_id "MSTRG.90001.186"; exon_number "1";
chr19	StringTie	exon	48115873	48115965	1000	-	.	gene_id "MSTRG.90001"; transcript_id "MSTRG.90001.186"; exon_number "2";
chr19	StringTie	exon	48117638	48117781	1000	-	.	gene_id "MSTRG.90001"; transcript_id "MSTRG.90001.186"; exon_number "3";
chr19	StringTie	exon	48119137	48119190	1000	-	.	gene_id "MSTRG.90001"; transcript_id "MSTRG.90001.186"; exon_number "4";
chr19	StringTie	exon	48121170	48121322	1000	-	.	gene_id "MSTRG.90001"; transcript_id "MSTRG.90001.186"; exon_number "5";
chr19	StringTie	exon	48122934	48123016	1000	-	.	gene_id "MSTRG.90001"; transcript_id "MSTRG.90001.186"; exon_number "6";
chr19	StringTie	exon	48123174	48123318	1000	-	.	gene_id "MSTRG.90001"; transcript_id "MSTRG.90001.186"; exon_number "7";
chr19	StringTie	exon	48127277	48127348	1000	-	.	gene_id "MSTRG.90001"; transcript_id "MSTRG.90001.186"; exon_number "8";
chr19	StringTie	exon	48127910	48128020	1000	-	.	gene_id "MSTRG.90001"; transcript_id "MSTRG.90001.186"; exon_number "9";
chr19	StringTie	exon	48131076	48131171	1000	-	.	gene_id "MSTRG.90001"; transcript_id "MSTRG.90001.186"; exon_number "10";
chr19	StringTie	exon	48132982	48133097	1000	-	.	gene_id "MSTRG.90001"; transcript_id "MSTRG.90001.186"; exon_number "11";
chr19	StringTie	exon	48133981	48134066	1000	-	.	gene_id "MSTRG.90001"; transcript_id "MSTRG.90001.186"; exon_number "12";
chr19	StringTie	exon	48135680	48135779	1000	-	.	gene_id "MSTRG.90001"; transcript_id "MSTRG.90001.186"; exon_number "13";
chr19	StringTie	exon	48136034	48136125	1000	-	.	gene_id "MSTRG.90001"; transcript_id "MSTRG.90001.186"; exon_number "14";
chr19	StringTie	exon	48137008	48137084	1000	-	.	gene_id "MSTRG.90001"; transcript_id "MSTRG.90001.186"; exon_number "15";
chr19	StringTie	exon	48137522	48137688	1000	-	.	gene_id "MSTRG.90001"; transcript_id "MSTRG.90001.186"; exon_number "16";
chr19	StringTie	exon	48139971	48140143	1000	-	.	gene_id "MSTRG.90001"; transcript_id "MSTRG.90001.186"; exon_number "17";
chr19	StringTie	exon	48143543	48143599	1000	-	.	gene_id "MSTRG.90001"; transcript_id "MSTRG.90001.186"; exon_number "18";
chr19	StringTie	exon	48143883	48143963	1000	-	.	gene_id "MSTRG.90001"; transcript_id "MSTRG.90001.186"; exon_number "19";
chr19	StringTie	exon	48149763	48149841	1000	-	.	gene_id "MSTRG.90001"; transcript_id "MSTRG.90001.186"; exon_number "20";
chr19	StringTie	exon	48150088	48150210	1000	-	.	gene_id "MSTRG.90001"; transcript_id "MSTRG.90001.186"; exon_number "21";
chr19	StringTie	exon	48151232	48151336	1000	-	.	gene_id "MSTRG.90001"; transcript_id "MSTRG.90001.186"; exon_number "22";
chr19	StringTie	exon	48151468	48151734	1000	-	.	gene_id "MSTRG.90001"; transcript_id "MSTRG.90001.186"; exon_number "23";
chr19	StringTie	exon	48153872	48153967	1000	-	.	gene_id "MSTRG.90001"; transcript_id "MSTRG.90001.186"; exon_number "24";
chr19	StringTie	exon	48157014	48157140	1000	-	.	gene_id "MSTRG.90001"; transcript_id "MSTRG.90001.186"; exon_number "25";
chr19	StringTie	exon	48161372	48161507	1000	-	.	gene_id "MSTRG.90001"; transcript_id "MSTRG.90001.186"; exon_number "26";
chr19	StringTie	exon	48162262	48162351	1000	-	.	gene_id "MSTRG.90001"; transcript_id "MSTRG.90001.186"; exon_number "27";
chr19	StringTie	exon	48165550	48165623	1000	-	.	gene_id "MSTRG.90001"; transcript_id "MSTRG.90001.186"; exon_number "28";
chr19	StringTie	exon	48170241	48170411	1000	-	.	gene_id "MSTRG.90001"; transcript_id "MSTRG.90001.186"; exon_number "29";
chr19	StringTie	transcript	48115356	48170623	1000	-	.	gene_id "MSTRG.90001"; transcript_id "MSTRG.90001.187";
chr19	StringTie	exon	48115356	48115732	1000	-	.	gene_id "MSTRG.90001"; transcript_id "MSTRG.90001.187"; exon_number "1";
chr19	StringTie	exon	48115873	48115965	1000	-	.	gene_id "MSTRG.90001"; transcript_id "MSTRG.90001.187"; exon_number "2";
chr19	StringTie	exon	48117638	48117781	1000	-	.	gene_id "MSTRG.90001"; transcript_id "MSTRG.90001.187"; exon_number "3";
chr19	StringTie	exon	48119137	48119190	1000	-	.	gene_id "MSTRG.90001"; transcript_id "MSTRG.90001.187"; exon_number "4";
chr19	StringTie	exon	48121170	48121322	1000	-	.	gene_id "MSTRG.90001"; transcript_id "MSTRG.90001.187"; exon_number "5";
chr19	StringTie	exon	48122934	48123016	1000	-	.	gene_id "MSTRG.90001"; transcript_id "MSTRG.90001.187"; exon_number "6";
chr19	StringTie	exon	48123174	48123318	1000	-	.	gene_id "MSTRG.90001"; transcript_id "MSTRG.90001.187"; exon_number "7";
chr19	StringTie	exon	48127277	48127348	1000	-	.	gene_id "MSTRG.90001"; transcript_id "MSTRG.90001.187"; exon_number "8";
chr19	StringTie	exon	48127910	48128020	1000	-	.	gene_id "MSTRG.90001"; transcript_id "MSTRG.90001.187"; exon_number "9";
chr19	StringTie	exon	48131076	48131171	1000	-	.	gene_id "MSTRG.90001"; transcript_id "MSTRG.90001.187"; exon_number "10";
chr19	StringTie	exon	48132982	48133097	1000	-	.	gene_id "MSTRG.90001"; transcript_id "MSTRG.90001.187"; exon_number "11";
chr19	StringTie	exon	48133981	48134066	1000	-	.	gene_id "MSTRG.90001"; transcript_id "MSTRG.90001.187"; exon_number "12";
chr19	StringTie	exon	48135680	48135779	1000	-	.	gene_id "MSTRG.90001"; transcript_id "MSTRG.90001.187"; exon_number "13";
chr19	StringTie	exon	48136034	48136125	1000	-	.	gene_id "MSTRG.90001"; transcript_id "MSTRG.90001.187"; exon_number "14";
chr19	StringTie	exon	48137008	48137084	1000	-	.	gene_id "MSTRG.90001"; transcript_id "MSTRG.90001.187"; exon_number "15";
chr19	StringTie	exon	48137522	48137688	1000	-	.	gene_id "MSTRG.90001"; transcript_id "MSTRG.90001.187"; exon_number "16";
chr19	StringTie	exon	48139971	48140143	1000	-	.	gene_id "MSTRG.90001"; transcript_id "MSTRG.90001.187"; exon_number "17";
chr19	StringTie	exon	48143543	48143599	1000	-	.	gene_id "MSTRG.90001"; transcript_id "MSTRG.90001.187"; exon_number "18";
chr19	StringTie	exon	48143883	48143963	1000	-	.	gene_id "MSTRG.90001"; transcript_id "MSTRG.90001.187"; exon_number "19";
chr19	StringTie	exon	48149763	48149841	1000	-	.	gene_id "MSTRG.90001"; transcript_id "MSTRG.90001.187"; exon_number "20";
chr19	StringTie	exon	48150088	48150210	1000	-	.	gene_id "MSTRG.90001"; transcript_id "MSTRG.90001.187"; exon_number "21";
chr19	StringTie	exon	48151232	48151339	1000	-	.	gene_id "MSTRG.90001"; transcript_id "MSTRG.90001.187"; exon_number "22";
chr19	StringTie	exon	48151468	48151734	1000	-	.	gene_id "MSTRG.90001"; transcript_id "MSTRG.90001.187"; exon_number "23";
chr19	StringTie	exon	48153872	48153967	1000	-	.	gene_id "MSTRG.90001"; transcript_id "MSTRG.90001.187"; exon_number "24";
chr19	StringTie	exon	48157014	48157140	1000	-	.	gene_id "MSTRG.90001"; transcript_id "MSTRG.90001.187"; exon_number "25";
chr19	StringTie	exon	48161372	48161507	1000	-	.	gene_id "MSTRG.90001"; transcript_id "MSTRG.90001.187"; exon_number "26";
chr19	StringTie	exon	48162262	48162351	1000	-	.	gene_id "MSTRG.90001"; transcript_id "MSTRG.90001.187"; exon_number "27";
chr19	StringTie	exon	48165550	48165623	1000	-	.	gene_id "MSTRG.90001"; transcript_id "MSTRG.90001.187"; exon_number "28";
chr19	StringTie	exon	48170241	48170623	1000	-	.	gene_id "MSTRG.90001"; transcript_id "MSTRG.90001.187"; exon_number "29";
chr19	StringTie	transcript	48115365	48170366	1000	-	.	gene_id "MSTRG.90001"; transcript_id "MSTRG.90001.188";
chr19	StringTie	exon	48115365	48115732	1000	-	.	gene_id "MSTRG.90001"; transcript_id "MSTRG.90001.188"; exon_number "1";
chr19	StringTie	exon	48115873	48115965	1000	-	.	gene_id "MSTRG.90001"; transcript_id "MSTRG.90001.188"; exon_number "2";
chr19	StringTie	exon	48117638	48117781	1000	-	.	gene_id "MSTRG.90001"; transcript_id "MSTRG.90001.188"; exon_number "3";
chr19	StringTie	exon	48119137	48119190	1000	-	.	gene_id "MSTRG.90001"; transcript_id "MSTRG.90001.188"; exon_number "4";
chr19	StringTie	exon	48121170	48121322	1000	-	.	gene_id "MSTRG.90001"; transcript_id "MSTRG.90001.188"; exon_number "5";
chr19	StringTie	exon	48122934	48123016	1000	-	.	gene_id "MSTRG.90001"; transcript_id "MSTRG.90001.188"; exon_number "6";
chr19	StringTie	exon	48123174	48123318	1000	-	.	gene_id "MSTRG.90001"; transcript_id "MSTRG.90001.188"; exon_number "7";
chr19	StringTie	exon	48127277	48127348	1000	-	.	gene_id "MSTRG.90001"; transcript_id "MSTRG.90001.188"; exon_number "8";
chr19	StringTie	exon	48127910	48128020	1000	-	.	gene_id "MSTRG.90001"; transcript_id "MSTRG.90001.188"; exon_number "9";
chr19	StringTie	exon	48131076	48131171	1000	-	.	gene_id "MSTRG.90001"; transcript_id "MSTRG.90001.188"; exon_number "10";
chr19	StringTie	exon	48132982	48133097	1000	-	.	gene_id "MSTRG.90001"; transcript_id "MSTRG.90001.188"; exon_number "11";
chr19	StringTie	exon	48135680	48135779	1000	-	.	gene_id "MSTRG.90001"; transcript_id "MSTRG.90001.188"; exon_number "12";
chr19	StringTie	exon	48136034	48136125	1000	-	.	gene_id "MSTRG.90001"; transcript_id "MSTRG.90001.188"; exon_number "13";
chr19	StringTie	exon	48137008	48137084	1000	-	.	gene_id "MSTRG.90001"; transcript_id "MSTRG.90001.188"; exon_number "14";
chr19	StringTie	exon	48137522	48137688	1000	-	.	gene_id "MSTRG.90001"; transcript_id "MSTRG.90001.188"; exon_number "15";
chr19	StringTie	exon	48139971	48140143	1000	-	.	gene_id "MSTRG.90001"; transcript_id "MSTRG.90001.188"; exon_number "16";
chr19	StringTie	exon	48143543	48143599	1000	-	.	gene_id "MSTRG.90001"; transcript_id "MSTRG.90001.188"; exon_number "17";
chr19	StringTie	exon	48143883	48143963	1000	-	.	gene_id "MSTRG.90001"; transcript_id "MSTRG.90001.188"; exon_number "18";
chr19	StringTie	exon	48149763	48149841	1000	-	.	gene_id "MSTRG.90001"; transcript_id "MSTRG.90001.188"; exon_number "19";
chr19	StringTie	exon	48150088	48150210	1000	-	.	gene_id "MSTRG.90001"; transcript_id "MSTRG.90001.188"; exon_number "20";
chr19	StringTie	exon	48151232	48151336	1000	-	.	gene_id "MSTRG.90001"; transcript_id "MSTRG.90001.188"; exon_number "21";
chr19	StringTie	exon	48153872	48153967	1000	-	.	gene_id "MSTRG.90001"; transcript_id "MSTRG.90001.188"; exon_number "22";
chr19	StringTie	exon	48157014	48157140	1000	-	.	gene_id "MSTRG.90001"; transcript_id "MSTRG.90001.188"; exon_number "23";
chr19	StringTie	exon	48161372	48161507	1000	-	.	gene_id "MSTRG.90001"; transcript_id "MSTRG.90001.188"; exon_number "24";
chr19	StringTie	exon	48162262	48162351	1000	-	.	gene_id "MSTRG.90001"; transcript_id "MSTRG.90001.188"; exon_number "25";
chr19	StringTie	exon	48165550	48165623	1000	-	.	gene_id "MSTRG.90001"; transcript_id "MSTRG.90001.188"; exon_number "26";
chr19	StringTie	exon	48170241	48170366	1000	-	.	gene_id "MSTRG.90001"; transcript_id "MSTRG.90001.188"; exon_number "27";
chr19	StringTie	transcript	48115365	48139691	1000	-	.	gene_id "MSTRG.90001"; transcript_id "MSTRG.90001.189";
chr19	StringTie	exon	48115365	48115732	1000	-	.	gene_id "MSTRG.90001"; transcript_id "MSTRG.90001.189"; exon_number "1";
chr19	StringTie	exon	48115873	48115965	1000	-	.	gene_id "MSTRG.90001"; transcript_id "MSTRG.90001.189"; exon_number "2";
chr19	StringTie	exon	48117638	48117781	1000	-	.	gene_id "MSTRG.90001"; transcript_id "MSTRG.90001.189"; exon_number "3";
chr19	StringTie	exon	48119137	48119190	1000	-	.	gene_id "MSTRG.90001"; transcript_id "MSTRG.90001.189"; exon_number "4";
chr19	StringTie	exon	48121170	48121322	1000	-	.	gene_id "MSTRG.90001"; transcript_id "MSTRG.90001.189"; exon_number "5";
chr19	StringTie	exon	48122934	48123016	1000	-	.	gene_id "MSTRG.90001"; transcript_id "MSTRG.90001.189"; exon_number "6";
chr19	StringTie	exon	48123174	48123318	1000	-	.	gene_id "MSTRG.90001"; transcript_id "MSTRG.90001.189"; exon_number "7";
chr19	StringTie	exon	48127277	48127348	1000	-	.	gene_id "MSTRG.90001"; transcript_id "MSTRG.90001.189"; exon_number "8";
chr19	StringTie	exon	48127910	48128020	1000	-	.	gene_id "MSTRG.90001"; transcript_id "MSTRG.90001.189"; exon_number "9";
chr19	StringTie	exon	48131076	48131171	1000	-	.	gene_id "MSTRG.90001"; transcript_id "MSTRG.90001.189"; exon_number "10";
chr19	StringTie	exon	48132982	48133097	1000	-	.	gene_id "MSTRG.90001"; transcript_id "MSTRG.90001.189"; exon_number "11";
chr19	StringTie	exon	48133981	48134066	1000	-	.	gene_id "MSTRG.90001"; transcript_id "MSTRG.90001.189"; exon_number "12";
chr19	StringTie	exon	48135680	48135779	1000	-	.	gene_id "MSTRG.90001"; transcript_id "MSTRG.90001.189"; exon_number "13";
chr19	StringTie	exon	48137008	48137084	1000	-	.	gene_id "MSTRG.90001"; transcript_id "MSTRG.90001.189"; exon_number "14";
chr19	StringTie	exon	48137522	48139691	1000	-	.	gene_id "MSTRG.90001"; transcript_id "MSTRG.90001.189"; exon_number "15";
chr19	StringTie	transcript	48047799	48110881	1000	-	.	gene_id "MSTRG.90001"; transcript_id "MSTRG.90001.19";
chr19	StringTie	exon	48047799	48048388	1000	-	.	gene_id "MSTRG.90001"; transcript_id "MSTRG.90001.19"; exon_number "1";
chr19	StringTie	exon	48052997	48053147	1000	-	.	gene_id "MSTRG.90001"; transcript_id "MSTRG.90001.19"; exon_number "2";
chr19	StringTie	exon	48054878	48055049	1000	-	.	gene_id "MSTRG.90001"; transcript_id "MSTRG.90001.19"; exon_number "3";
chr19	StringTie	exon	48061998	48062152	1000	-	.	gene_id "MSTRG.90001"; transcript_id "MSTRG.90001.19"; exon_number "4";
chr19	StringTie	exon	48067791	48067886	1000	-	.	gene_id "MSTRG.90001"; transcript_id "MSTRG.90001.19"; exon_number "5";
chr19	StringTie	exon	48074767	48074874	1000	-	.	gene_id "MSTRG.90001"; transcript_id "MSTRG.90001.19"; exon_number "6";
chr19	StringTie	exon	48077771	48077824	1000	-	.	gene_id "MSTRG.90001"; transcript_id "MSTRG.90001.19"; exon_number "7";
chr19	StringTie	exon	48085059	48085112	1000	-	.	gene_id "MSTRG.90001"; transcript_id "MSTRG.90001.19"; exon_number "8";
chr19	StringTie	exon	48088686	48088712	1000	-	.	gene_id "MSTRG.90001"; transcript_id "MSTRG.90001.19"; exon_number "9";
chr19	StringTie	exon	48090364	48090417	1000	-	.	gene_id "MSTRG.90001"; transcript_id "MSTRG.90001.19"; exon_number "10";
chr19	StringTie	exon	48095464	48095604	1000	-	.	gene_id "MSTRG.90001"; transcript_id "MSTRG.90001.19"; exon_number "11";
chr19	StringTie	exon	48096699	48097127	1000	-	.	gene_id "MSTRG.90001"; transcript_id "MSTRG.90001.19"; exon_number "12";
chr19	StringTie	exon	48098139	48098259	1000	-	.	gene_id "MSTRG.90001"; transcript_id "MSTRG.90001.19"; exon_number "13";
chr19	StringTie	exon	48099671	48099860	1000	-	.	gene_id "MSTRG.90001"; transcript_id "MSTRG.90001.19"; exon_number "14";
chr19	StringTie	exon	48104588	48104724	1000	-	.	gene_id "MSTRG.90001"; transcript_id "MSTRG.90001.19"; exon_number "15";
chr19	StringTie	exon	48105333	48105444	1000	-	.	gene_id "MSTRG.90001"; transcript_id "MSTRG.90001.19"; exon_number "16";
chr19	StringTie	exon	48106522	48106666	1000	-	.	gene_id "MSTRG.90001"; transcript_id "MSTRG.90001.19"; exon_number "17";
chr19	StringTie	exon	48110487	48110881	1000	-	.	gene_id "MSTRG.90001"; transcript_id "MSTRG.90001.19"; exon_number "18";
chr19	StringTie	transcript	48115365	48170598	1000	-	.	gene_id "MSTRG.90001"; transcript_id "MSTRG.90001.190";
chr19	StringTie	exon	48115365	48115544	1000	-	.	gene_id "MSTRG.90001"; transcript_id "MSTRG.90001.190"; exon_number "1";
chr19	StringTie	exon	48115590	48115732	1000	-	.	gene_id "MSTRG.90001"; transcript_id "MSTRG.90001.190"; exon_number "2";
chr19	StringTie	exon	48115873	48115965	1000	-	.	gene_id "MSTRG.90001"; transcript_id "MSTRG.90001.190"; exon_number "3";
chr19	StringTie	exon	48117638	48117781	1000	-	.	gene_id "MSTRG.90001"; transcript_id "MSTRG.90001.190"; exon_number "4";
chr19	StringTie	exon	48119137	48119190	1000	-	.	gene_id "MSTRG.90001"; transcript_id "MSTRG.90001.190"; exon_number "5";
chr19	StringTie	exon	48121170	48121322	1000	-	.	gene_id "MSTRG.90001"; transcript_id "MSTRG.90001.190"; exon_number "6";
chr19	StringTie	exon	48122934	48123016	1000	-	.	gene_id "MSTRG.90001"; transcript_id "MSTRG.90001.190"; exon_number "7";
chr19	StringTie	exon	48123174	48123318	1000	-	.	gene_id "MSTRG.90001"; transcript_id "MSTRG.90001.190"; exon_number "8";
chr19	StringTie	exon	48127277	48127348	1000	-	.	gene_id "MSTRG.90001"; transcript_id "MSTRG.90001.190"; exon_number "9";
chr19	StringTie	exon	48127910	48128020	1000	-	.	gene_id "MSTRG.90001"; transcript_id "MSTRG.90001.190"; exon_number "10";
chr19	StringTie	exon	48131076	48131171	1000	-	.	gene_id "MSTRG.90001"; transcript_id "MSTRG.90001.190"; exon_number "11";
chr19	StringTie	exon	48132982	48133097	1000	-	.	gene_id "MSTRG.90001"; transcript_id "MSTRG.90001.190"; exon_number "12";
chr19	StringTie	exon	48133981	48134066	1000	-	.	gene_id "MSTRG.90001"; transcript_id "MSTRG.90001.190"; exon_number "13";
chr19	StringTie	exon	48135680	48135779	1000	-	.	gene_id "MSTRG.90001"; transcript_id "MSTRG.90001.190"; exon_number "14";
chr19	StringTie	exon	48136034	48136125	1000	-	.	gene_id "MSTRG.90001"; transcript_id "MSTRG.90001.190"; exon_number "15";
chr19	StringTie	exon	48137008	48137084	1000	-	.	gene_id "MSTRG.90001"; transcript_id "MSTRG.90001.190"; exon_number "16";
chr19	StringTie	exon	48137522	48137688	1000	-	.	gene_id "MSTRG.90001"; transcript_id "MSTRG.90001.190"; exon_number "17";
chr19	StringTie	exon	48139971	48140143	1000	-	.	gene_id "MSTRG.90001"; transcript_id "MSTRG.90001.190"; exon_number "18";
chr19	StringTie	exon	48143543	48143599	1000	-	.	gene_id "MSTRG.90001"; transcript_id "MSTRG.90001.190"; exon_number "19";
chr19	StringTie	exon	48143883	48143963	1000	-	.	gene_id "MSTRG.90001"; transcript_id "MSTRG.90001.190"; exon_number "20";
chr19	StringTie	exon	48149763	48149841	1000	-	.	gene_id "MSTRG.90001"; transcript_id "MSTRG.90001.190"; exon_number "21";
chr19	StringTie	exon	48150088	48150210	1000	-	.	gene_id "MSTRG.90001"; transcript_id "MSTRG.90001.190"; exon_number "22";
chr19	StringTie	exon	48151232	48151339	1000	-	.	gene_id "MSTRG.90001"; transcript_id "MSTRG.90001.190"; exon_number "23";
chr19	StringTie	exon	48153872	48153967	1000	-	.	gene_id "MSTRG.90001"; transcript_id "MSTRG.90001.190"; exon_number "24";
chr19	StringTie	exon	48157014	48157140	1000	-	.	gene_id "MSTRG.90001"; transcript_id "MSTRG.90001.190"; exon_number "25";
chr19	StringTie	exon	48161372	48161507	1000	-	.	gene_id "MSTRG.90001"; transcript_id "MSTRG.90001.190"; exon_number "26";
chr19	StringTie	exon	48162262	48162351	1000	-	.	gene_id "MSTRG.90001"; transcript_id "MSTRG.90001.190"; exon_number "27";
chr19	StringTie	exon	48165550	48165623	1000	-	.	gene_id "MSTRG.90001"; transcript_id "MSTRG.90001.190"; exon_number "28";
chr19	StringTie	exon	48170241	48170598	1000	-	.	gene_id "MSTRG.90001"; transcript_id "MSTRG.90001.190"; exon_number "29";
chr19	StringTie	transcript	48115365	48170601	1000	-	.	gene_id "MSTRG.90001"; transcript_id "MSTRG.90001.191";
chr19	StringTie	exon	48115365	48115544	1000	-	.	gene_id "MSTRG.90001"; transcript_id "MSTRG.90001.191"; exon_number "1";
chr19	StringTie	exon	48115590	48115732	1000	-	.	gene_id "MSTRG.90001"; transcript_id "MSTRG.90001.191"; exon_number "2";
chr19	StringTie	exon	48115873	48115965	1000	-	.	gene_id "MSTRG.90001"; transcript_id "MSTRG.90001.191"; exon_number "3";
chr19	StringTie	exon	48117638	48117781	1000	-	.	gene_id "MSTRG.90001"; transcript_id "MSTRG.90001.191"; exon_number "4";
chr19	StringTie	exon	48119137	48119190	1000	-	.	gene_id "MSTRG.90001"; transcript_id "MSTRG.90001.191"; exon_number "5";
chr19	StringTie	exon	48121170	48121322	1000	-	.	gene_id "MSTRG.90001"; transcript_id "MSTRG.90001.191"; exon_number "6";
chr19	StringTie	exon	48122934	48123016	1000	-	.	gene_id "MSTRG.90001"; transcript_id "MSTRG.90001.191"; exon_number "7";
chr19	StringTie	exon	48123174	48123318	1000	-	.	gene_id "MSTRG.90001"; transcript_id "MSTRG.90001.191"; exon_number "8";
chr19	StringTie	exon	48127277	48127348	1000	-	.	gene_id "MSTRG.90001"; transcript_id "MSTRG.90001.191"; exon_number "9";
chr19	StringTie	exon	48127910	48128020	1000	-	.	gene_id "MSTRG.90001"; transcript_id "MSTRG.90001.191"; exon_number "10";
chr19	StringTie	exon	48131076	48131171	1000	-	.	gene_id "MSTRG.90001"; transcript_id "MSTRG.90001.191"; exon_number "11";
chr19	StringTie	exon	48132982	48133097	1000	-	.	gene_id "MSTRG.90001"; transcript_id "MSTRG.90001.191"; exon_number "12";
chr19	StringTie	exon	48133981	48134066	1000	-	.	gene_id "MSTRG.90001"; transcript_id "MSTRG.90001.191"; exon_number "13";
chr19	StringTie	exon	48135680	48135779	1000	-	.	gene_id "MSTRG.90001"; transcript_id "MSTRG.90001.191"; exon_number "14";
chr19	StringTie	exon	48136034	48136125	1000	-	.	gene_id "MSTRG.90001"; transcript_id "MSTRG.90001.191"; exon_number "15";
chr19	StringTie	exon	48137008	48137084	1000	-	.	gene_id "MSTRG.90001"; transcript_id "MSTRG.90001.191"; exon_number "16";
chr19	StringTie	exon	48137522	48137688	1000	-	.	gene_id "MSTRG.90001"; transcript_id "MSTRG.90001.191"; exon_number "17";
chr19	StringTie	exon	48139971	48140143	1000	-	.	gene_id "MSTRG.90001"; transcript_id "MSTRG.90001.191"; exon_number "18";
chr19	StringTie	exon	48143543	48143599	1000	-	.	gene_id "MSTRG.90001"; transcript_id "MSTRG.90001.191"; exon_number "19";
chr19	StringTie	exon	48143883	48143963	1000	-	.	gene_id "MSTRG.90001"; transcript_id "MSTRG.90001.191"; exon_number "20";
chr19	StringTie	exon	48149763	48149841	1000	-	.	gene_id "MSTRG.90001"; transcript_id "MSTRG.90001.191"; exon_number "21";
chr19	StringTie	exon	48150088	48150210	1000	-	.	gene_id "MSTRG.90001"; transcript_id "MSTRG.90001.191"; exon_number "22";
chr19	StringTie	exon	48151232	48151336	1000	-	.	gene_id "MSTRG.90001"; transcript_id "MSTRG.90001.191"; exon_number "23";
chr19	StringTie	exon	48153872	48153967	1000	-	.	gene_id "MSTRG.90001"; transcript_id "MSTRG.90001.191"; exon_number "24";
chr19	StringTie	exon	48157014	48157140	1000	-	.	gene_id "MSTRG.90001"; transcript_id "MSTRG.90001.191"; exon_number "25";
chr19	StringTie	exon	48161372	48161507	1000	-	.	gene_id "MSTRG.90001"; transcript_id "MSTRG.90001.191"; exon_number "26";
chr19	StringTie	exon	48162262	48162351	1000	-	.	gene_id "MSTRG.90001"; transcript_id "MSTRG.90001.191"; exon_number "27";
chr19	StringTie	exon	48165550	48165623	1000	-	.	gene_id "MSTRG.90001"; transcript_id "MSTRG.90001.191"; exon_number "28";
chr19	StringTie	exon	48170241	48170246	1000	-	.	gene_id "MSTRG.90001"; transcript_id "MSTRG.90001.191"; exon_number "29";
chr19	StringTie	exon	48170268	48170601	1000	-	.	gene_id "MSTRG.90001"; transcript_id "MSTRG.90001.191"; exon_number "30";
chr19	StringTie	transcript	48115367	48170412	1000	-	.	gene_id "MSTRG.90001"; transcript_id "MSTRG.90001.192";
chr19	StringTie	exon	48115367	48115732	1000	-	.	gene_id "MSTRG.90001"; transcript_id "MSTRG.90001.192"; exon_number "1";
chr19	StringTie	exon	48115873	48115965	1000	-	.	gene_id "MSTRG.90001"; transcript_id "MSTRG.90001.192"; exon_number "2";
chr19	StringTie	exon	48117638	48117781	1000	-	.	gene_id "MSTRG.90001"; transcript_id "MSTRG.90001.192"; exon_number "3";
chr19	StringTie	exon	48119137	48119190	1000	-	.	gene_id "MSTRG.90001"; transcript_id "MSTRG.90001.192"; exon_number "4";
chr19	StringTie	exon	48121170	48121322	1000	-	.	gene_id "MSTRG.90001"; transcript_id "MSTRG.90001.192"; exon_number "5";
chr19	StringTie	exon	48122934	48123016	1000	-	.	gene_id "MSTRG.90001"; transcript_id "MSTRG.90001.192"; exon_number "6";
chr19	StringTie	exon	48123174	48123318	1000	-	.	gene_id "MSTRG.90001"; transcript_id "MSTRG.90001.192"; exon_number "7";
chr19	StringTie	exon	48127277	48127348	1000	-	.	gene_id "MSTRG.90001"; transcript_id "MSTRG.90001.192"; exon_number "8";
chr19	StringTie	exon	48127910	48128020	1000	-	.	gene_id "MSTRG.90001"; transcript_id "MSTRG.90001.192"; exon_number "9";
chr19	StringTie	exon	48131076	48131171	1000	-	.	gene_id "MSTRG.90001"; transcript_id "MSTRG.90001.192"; exon_number "10";
chr19	StringTie	exon	48132982	48133097	1000	-	.	gene_id "MSTRG.90001"; transcript_id "MSTRG.90001.192"; exon_number "11";
chr19	StringTie	exon	48133981	48134066	1000	-	.	gene_id "MSTRG.90001"; transcript_id "MSTRG.90001.192"; exon_number "12";
chr19	StringTie	exon	48135680	48135779	1000	-	.	gene_id "MSTRG.90001"; transcript_id "MSTRG.90001.192"; exon_number "13";
chr19	StringTie	exon	48136034	48136125	1000	-	.	gene_id "MSTRG.90001"; transcript_id "MSTRG.90001.192"; exon_number "14";
chr19	StringTie	exon	48137008	48137084	1000	-	.	gene_id "MSTRG.90001"; transcript_id "MSTRG.90001.192"; exon_number "15";
chr19	StringTie	exon	48137522	48137688	1000	-	.	gene_id "MSTRG.90001"; transcript_id "MSTRG.90001.192"; exon_number "16";
chr19	StringTie	exon	48139971	48140143	1000	-	.	gene_id "MSTRG.90001"; transcript_id "MSTRG.90001.192"; exon_number "17";
chr19	StringTie	exon	48143543	48143599	1000	-	.	gene_id "MSTRG.90001"; transcript_id "MSTRG.90001.192"; exon_number "18";
chr19	StringTie	exon	48143883	48143963	1000	-	.	gene_id "MSTRG.90001"; transcript_id "MSTRG.90001.192"; exon_number "19";
chr19	StringTie	exon	48149763	48149841	1000	-	.	gene_id "MSTRG.90001"; transcript_id "MSTRG.90001.192"; exon_number "20";
chr19	StringTie	exon	48150088	48150210	1000	-	.	gene_id "MSTRG.90001"; transcript_id "MSTRG.90001.192"; exon_number "21";
chr19	StringTie	exon	48151232	48151339	1000	-	.	gene_id "MSTRG.90001"; transcript_id "MSTRG.90001.192"; exon_number "22";
chr19	StringTie	exon	48151468	48151734	1000	-	.	gene_id "MSTRG.90001"; transcript_id "MSTRG.90001.192"; exon_number "23";
chr19	StringTie	exon	48151857	48151894	1000	-	.	gene_id "MSTRG.90001"; transcript_id "MSTRG.90001.192"; exon_number "24";
chr19	StringTie	exon	48153872	48153967	1000	-	.	gene_id "MSTRG.90001"; transcript_id "MSTRG.90001.192"; exon_number "25";
chr19	StringTie	exon	48157014	48157140	1000	-	.	gene_id "MSTRG.90001"; transcript_id "MSTRG.90001.192"; exon_number "26";
chr19	StringTie	exon	48161372	48161507	1000	-	.	gene_id "MSTRG.90001"; transcript_id "MSTRG.90001.192"; exon_number "27";
chr19	StringTie	exon	48162262	48162351	1000	-	.	gene_id "MSTRG.90001"; transcript_id "MSTRG.90001.192"; exon_number "28";
chr19	StringTie	exon	48165550	48165623	1000	-	.	gene_id "MSTRG.90001"; transcript_id "MSTRG.90001.192"; exon_number "29";
chr19	StringTie	exon	48170241	48170412	1000	-	.	gene_id "MSTRG.90001"; transcript_id "MSTRG.90001.192"; exon_number "30";
chr19	StringTie	transcript	48115370	48170322	1000	-	.	gene_id "MSTRG.90001"; transcript_id "MSTRG.90001.193";
chr19	StringTie	exon	48115370	48115732	1000	-	.	gene_id "MSTRG.90001"; transcript_id "MSTRG.90001.193"; exon_number "1";
chr19	StringTie	exon	48115873	48115965	1000	-	.	gene_id "MSTRG.90001"; transcript_id "MSTRG.90001.193"; exon_number "2";
chr19	StringTie	exon	48117638	48117781	1000	-	.	gene_id "MSTRG.90001"; transcript_id "MSTRG.90001.193"; exon_number "3";
chr19	StringTie	exon	48119137	48119190	1000	-	.	gene_id "MSTRG.90001"; transcript_id "MSTRG.90001.193"; exon_number "4";
chr19	StringTie	exon	48121170	48121322	1000	-	.	gene_id "MSTRG.90001"; transcript_id "MSTRG.90001.193"; exon_number "5";
chr19	StringTie	exon	48122934	48123318	1000	-	.	gene_id "MSTRG.90001"; transcript_id "MSTRG.90001.193"; exon_number "6";
chr19	StringTie	exon	48127277	48127348	1000	-	.	gene_id "MSTRG.90001"; transcript_id "MSTRG.90001.193"; exon_number "7";
chr19	StringTie	exon	48127910	48128020	1000	-	.	gene_id "MSTRG.90001"; transcript_id "MSTRG.90001.193"; exon_number "8";
chr19	StringTie	exon	48131076	48131171	1000	-	.	gene_id "MSTRG.90001"; transcript_id "MSTRG.90001.193"; exon_number "9";
chr19	StringTie	exon	48132982	48133097	1000	-	.	gene_id "MSTRG.90001"; transcript_id "MSTRG.90001.193"; exon_number "10";
chr19	StringTie	exon	48133981	48134066	1000	-	.	gene_id "MSTRG.90001"; transcript_id "MSTRG.90001.193"; exon_number "11";
chr19	StringTie	exon	48135680	48135779	1000	-	.	gene_id "MSTRG.90001"; transcript_id "MSTRG.90001.193"; exon_number "12";
chr19	StringTie	exon	48136034	48136125	1000	-	.	gene_id "MSTRG.90001"; transcript_id "MSTRG.90001.193"; exon_number "13";
chr19	StringTie	exon	48137008	48137084	1000	-	.	gene_id "MSTRG.90001"; transcript_id "MSTRG.90001.193"; exon_number "14";
chr19	StringTie	exon	48137522	48137759	1000	-	.	gene_id "MSTRG.90001"; transcript_id "MSTRG.90001.193"; exon_number "15";
chr19	StringTie	exon	48139971	48140143	1000	-	.	gene_id "MSTRG.90001"; transcript_id "MSTRG.90001.193"; exon_number "16";
chr19	StringTie	exon	48143543	48143599	1000	-	.	gene_id "MSTRG.90001"; transcript_id "MSTRG.90001.193"; exon_number "17";
chr19	StringTie	exon	48143883	48143963	1000	-	.	gene_id "MSTRG.90001"; transcript_id "MSTRG.90001.193"; exon_number "18";
chr19	StringTie	exon	48149763	48149841	1000	-	.	gene_id "MSTRG.90001"; transcript_id "MSTRG.90001.193"; exon_number "19";
chr19	StringTie	exon	48150088	48150210	1000	-	.	gene_id "MSTRG.90001"; transcript_id "MSTRG.90001.193"; exon_number "20";
chr19	StringTie	exon	48151232	48151339	1000	-	.	gene_id "MSTRG.90001"; transcript_id "MSTRG.90001.193"; exon_number "21";
chr19	StringTie	exon	48157014	48157140	1000	-	.	gene_id "MSTRG.90001"; transcript_id "MSTRG.90001.193"; exon_number "22";
chr19	StringTie	exon	48161372	48161507	1000	-	.	gene_id "MSTRG.90001"; transcript_id "MSTRG.90001.193"; exon_number "23";
chr19	StringTie	exon	48162262	48162351	1000	-	.	gene_id "MSTRG.90001"; transcript_id "MSTRG.90001.193"; exon_number "24";
chr19	StringTie	exon	48165550	48165623	1000	-	.	gene_id "MSTRG.90001"; transcript_id "MSTRG.90001.193"; exon_number "25";
chr19	StringTie	exon	48170241	48170322	1000	-	.	gene_id "MSTRG.90001"; transcript_id "MSTRG.90001.193"; exon_number "26";
chr19	StringTie	transcript	48115375	48121988	1000	-	.	gene_id "MSTRG.90001"; transcript_id "MSTRG.90001.194";
chr19	StringTie	exon	48115375	48115732	1000	-	.	gene_id "MSTRG.90001"; transcript_id "MSTRG.90001.194"; exon_number "1";
chr19	StringTie	exon	48115873	48115965	1000	-	.	gene_id "MSTRG.90001"; transcript_id "MSTRG.90001.194"; exon_number "2";
chr19	StringTie	exon	48117638	48117781	1000	-	.	gene_id "MSTRG.90001"; transcript_id "MSTRG.90001.194"; exon_number "3";
chr19	StringTie	exon	48119137	48119190	1000	-	.	gene_id "MSTRG.90001"; transcript_id "MSTRG.90001.194"; exon_number "4";
chr19	StringTie	exon	48120167	48121322	1000	-	.	gene_id "MSTRG.90001"; transcript_id "MSTRG.90001.194"; exon_number "5";
chr19	StringTie	exon	48121584	48121988	1000	-	.	gene_id "MSTRG.90001"; transcript_id "MSTRG.90001.194"; exon_number "6";
chr19	StringTie	transcript	48115375	48170347	1000	-	.	gene_id "MSTRG.90001"; transcript_id "MSTRG.90001.195";
chr19	StringTie	exon	48115375	48115732	1000	-	.	gene_id "MSTRG.90001"; transcript_id "MSTRG.90001.195"; exon_number "1";
chr19	StringTie	exon	48115873	48115965	1000	-	.	gene_id "MSTRG.90001"; transcript_id "MSTRG.90001.195"; exon_number "2";
chr19	StringTie	exon	48117638	48117781	1000	-	.	gene_id "MSTRG.90001"; transcript_id "MSTRG.90001.195"; exon_number "3";
chr19	StringTie	exon	48119137	48119190	1000	-	.	gene_id "MSTRG.90001"; transcript_id "MSTRG.90001.195"; exon_number "4";
chr19	StringTie	exon	48121170	48121322	1000	-	.	gene_id "MSTRG.90001"; transcript_id "MSTRG.90001.195"; exon_number "5";
chr19	StringTie	exon	48122934	48123016	1000	-	.	gene_id "MSTRG.90001"; transcript_id "MSTRG.90001.195"; exon_number "6";
chr19	StringTie	exon	48123174	48123318	1000	-	.	gene_id "MSTRG.90001"; transcript_id "MSTRG.90001.195"; exon_number "7";
chr19	StringTie	exon	48127277	48127348	1000	-	.	gene_id "MSTRG.90001"; transcript_id "MSTRG.90001.195"; exon_number "8";
chr19	StringTie	exon	48127910	48128020	1000	-	.	gene_id "MSTRG.90001"; transcript_id "MSTRG.90001.195"; exon_number "9";
chr19	StringTie	exon	48131076	48131171	1000	-	.	gene_id "MSTRG.90001"; transcript_id "MSTRG.90001.195"; exon_number "10";
chr19	StringTie	exon	48132982	48133097	1000	-	.	gene_id "MSTRG.90001"; transcript_id "MSTRG.90001.195"; exon_number "11";
chr19	StringTie	exon	48133981	48134066	1000	-	.	gene_id "MSTRG.90001"; transcript_id "MSTRG.90001.195"; exon_number "12";
chr19	StringTie	exon	48135680	48138883	1000	-	.	gene_id "MSTRG.90001"; transcript_id "MSTRG.90001.195"; exon_number "13";
chr19	StringTie	exon	48139971	48140143	1000	-	.	gene_id "MSTRG.90001"; transcript_id "MSTRG.90001.195"; exon_number "14";
chr19	StringTie	exon	48143543	48143599	1000	-	.	gene_id "MSTRG.90001"; transcript_id "MSTRG.90001.195"; exon_number "15";
chr19	StringTie	exon	48143883	48143963	1000	-	.	gene_id "MSTRG.90001"; transcript_id "MSTRG.90001.195"; exon_number "16";
chr19	StringTie	exon	48149763	48149841	1000	-	.	gene_id "MSTRG.90001"; transcript_id "MSTRG.90001.195"; exon_number "17";
chr19	StringTie	exon	48150088	48150204	1000	-	.	gene_id "MSTRG.90001"; transcript_id "MSTRG.90001.195"; exon_number "18";
chr19	StringTie	exon	48151232	48151336	1000	-	.	gene_id "MSTRG.90001"; transcript_id "MSTRG.90001.195"; exon_number "19";
chr19	StringTie	exon	48153872	48153967	1000	-	.	gene_id "MSTRG.90001"; transcript_id "MSTRG.90001.195"; exon_number "20";
chr19	StringTie	exon	48157014	48157140	1000	-	.	gene_id "MSTRG.90001"; transcript_id "MSTRG.90001.195"; exon_number "21";
chr19	StringTie	exon	48161372	48161507	1000	-	.	gene_id "MSTRG.90001"; transcript_id "MSTRG.90001.195"; exon_number "22";
chr19	StringTie	exon	48162262	48162351	1000	-	.	gene_id "MSTRG.90001"; transcript_id "MSTRG.90001.195"; exon_number "23";
chr19	StringTie	exon	48165550	48165623	1000	-	.	gene_id "MSTRG.90001"; transcript_id "MSTRG.90001.195"; exon_number "24";
chr19	StringTie	exon	48170241	48170347	1000	-	.	gene_id "MSTRG.90001"; transcript_id "MSTRG.90001.195"; exon_number "25";
chr19	StringTie	transcript	48115378	48170393	1000	-	.	gene_id "MSTRG.90001"; transcript_id "MSTRG.90001.196";
chr19	StringTie	exon	48115378	48115732	1000	-	.	gene_id "MSTRG.90001"; transcript_id "MSTRG.90001.196"; exon_number "1";
chr19	StringTie	exon	48115873	48115965	1000	-	.	gene_id "MSTRG.90001"; transcript_id "MSTRG.90001.196"; exon_number "2";
chr19	StringTie	exon	48117638	48117781	1000	-	.	gene_id "MSTRG.90001"; transcript_id "MSTRG.90001.196"; exon_number "3";
chr19	StringTie	exon	48119137	48119190	1000	-	.	gene_id "MSTRG.90001"; transcript_id "MSTRG.90001.196"; exon_number "4";
chr19	StringTie	exon	48121170	48121322	1000	-	.	gene_id "MSTRG.90001"; transcript_id "MSTRG.90001.196"; exon_number "5";
chr19	StringTie	exon	48122934	48123016	1000	-	.	gene_id "MSTRG.90001"; transcript_id "MSTRG.90001.196"; exon_number "6";
chr19	StringTie	exon	48123174	48123318	1000	-	.	gene_id "MSTRG.90001"; transcript_id "MSTRG.90001.196"; exon_number "7";
chr19	StringTie	exon	48127277	48127348	1000	-	.	gene_id "MSTRG.90001"; transcript_id "MSTRG.90001.196"; exon_number "8";
chr19	StringTie	exon	48127910	48128020	1000	-	.	gene_id "MSTRG.90001"; transcript_id "MSTRG.90001.196"; exon_number "9";
chr19	StringTie	exon	48131076	48131171	1000	-	.	gene_id "MSTRG.90001"; transcript_id "MSTRG.90001.196"; exon_number "10";
chr19	StringTie	exon	48132982	48133097	1000	-	.	gene_id "MSTRG.90001"; transcript_id "MSTRG.90001.196"; exon_number "11";
chr19	StringTie	exon	48133981	48134066	1000	-	.	gene_id "MSTRG.90001"; transcript_id "MSTRG.90001.196"; exon_number "12";
chr19	StringTie	exon	48135680	48135779	1000	-	.	gene_id "MSTRG.90001"; transcript_id "MSTRG.90001.196"; exon_number "13";
chr19	StringTie	exon	48136034	48136125	1000	-	.	gene_id "MSTRG.90001"; transcript_id "MSTRG.90001.196"; exon_number "14";
chr19	StringTie	exon	48137008	48137084	1000	-	.	gene_id "MSTRG.90001"; transcript_id "MSTRG.90001.196"; exon_number "15";
chr19	StringTie	exon	48137522	48137537	1000	-	.	gene_id "MSTRG.90001"; transcript_id "MSTRG.90001.196"; exon_number "16";
chr19	StringTie	exon	48137583	48137688	1000	-	.	gene_id "MSTRG.90001"; transcript_id "MSTRG.90001.196"; exon_number "17";
chr19	StringTie	exon	48139971	48140143	1000	-	.	gene_id "MSTRG.90001"; transcript_id "MSTRG.90001.196"; exon_number "18";
chr19	StringTie	exon	48143543	48143599	1000	-	.	gene_id "MSTRG.90001"; transcript_id "MSTRG.90001.196"; exon_number "19";
chr19	StringTie	exon	48143883	48143963	1000	-	.	gene_id "MSTRG.90001"; transcript_id "MSTRG.90001.196"; exon_number "20";
chr19	StringTie	exon	48149763	48149841	1000	-	.	gene_id "MSTRG.90001"; transcript_id "MSTRG.90001.196"; exon_number "21";
chr19	StringTie	exon	48150088	48150210	1000	-	.	gene_id "MSTRG.90001"; transcript_id "MSTRG.90001.196"; exon_number "22";
chr19	StringTie	exon	48151232	48151336	1000	-	.	gene_id "MSTRG.90001"; transcript_id "MSTRG.90001.196"; exon_number "23";
chr19	StringTie	exon	48153872	48153967	1000	-	.	gene_id "MSTRG.90001"; transcript_id "MSTRG.90001.196"; exon_number "24";
chr19	StringTie	exon	48157014	48157140	1000	-	.	gene_id "MSTRG.90001"; transcript_id "MSTRG.90001.196"; exon_number "25";
chr19	StringTie	exon	48161372	48161507	1000	-	.	gene_id "MSTRG.90001"; transcript_id "MSTRG.90001.196"; exon_number "26";
chr19	StringTie	exon	48162262	48162351	1000	-	.	gene_id "MSTRG.90001"; transcript_id "MSTRG.90001.196"; exon_number "27";
chr19	StringTie	exon	48165550	48165623	1000	-	.	gene_id "MSTRG.90001"; transcript_id "MSTRG.90001.196"; exon_number "28";
chr19	StringTie	exon	48170241	48170393	1000	-	.	gene_id "MSTRG.90001"; transcript_id "MSTRG.90001.196"; exon_number "29";
chr19	StringTie	transcript	48115379	48170380	1000	-	.	gene_id "MSTRG.90001"; transcript_id "MSTRG.90001.197";
chr19	StringTie	exon	48115379	48115732	1000	-	.	gene_id "MSTRG.90001"; transcript_id "MSTRG.90001.197"; exon_number "1";
chr19	StringTie	exon	48115873	48115965	1000	-	.	gene_id "MSTRG.90001"; transcript_id "MSTRG.90001.197"; exon_number "2";
chr19	StringTie	exon	48117638	48117781	1000	-	.	gene_id "MSTRG.90001"; transcript_id "MSTRG.90001.197"; exon_number "3";
chr19	StringTie	exon	48119137	48119190	1000	-	.	gene_id "MSTRG.90001"; transcript_id "MSTRG.90001.197"; exon_number "4";
chr19	StringTie	exon	48121170	48121322	1000	-	.	gene_id "MSTRG.90001"; transcript_id "MSTRG.90001.197"; exon_number "5";
chr19	StringTie	exon	48122934	48123016	1000	-	.	gene_id "MSTRG.90001"; transcript_id "MSTRG.90001.197"; exon_number "6";
chr19	StringTie	exon	48123174	48123318	1000	-	.	gene_id "MSTRG.90001"; transcript_id "MSTRG.90001.197"; exon_number "7";
chr19	StringTie	exon	48127277	48127348	1000	-	.	gene_id "MSTRG.90001"; transcript_id "MSTRG.90001.197"; exon_number "8";
chr19	StringTie	exon	48127910	48128020	1000	-	.	gene_id "MSTRG.90001"; transcript_id "MSTRG.90001.197"; exon_number "9";
chr19	StringTie	exon	48131076	48131171	1000	-	.	gene_id "MSTRG.90001"; transcript_id "MSTRG.90001.197"; exon_number "10";
chr19	StringTie	exon	48132982	48133097	1000	-	.	gene_id "MSTRG.90001"; transcript_id "MSTRG.90001.197"; exon_number "11";
chr19	StringTie	exon	48133981	48134066	1000	-	.	gene_id "MSTRG.90001"; transcript_id "MSTRG.90001.197"; exon_number "12";
chr19	StringTie	exon	48135680	48135779	1000	-	.	gene_id "MSTRG.90001"; transcript_id "MSTRG.90001.197"; exon_number "13";
chr19	StringTie	exon	48136034	48136125	1000	-	.	gene_id "MSTRG.90001"; transcript_id "MSTRG.90001.197"; exon_number "14";
chr19	StringTie	exon	48137008	48137084	1000	-	.	gene_id "MSTRG.90001"; transcript_id "MSTRG.90001.197"; exon_number "15";
chr19	StringTie	exon	48137522	48137688	1000	-	.	gene_id "MSTRG.90001"; transcript_id "MSTRG.90001.197"; exon_number "16";
chr19	StringTie	exon	48139971	48140143	1000	-	.	gene_id "MSTRG.90001"; transcript_id "MSTRG.90001.197"; exon_number "17";
chr19	StringTie	exon	48143543	48143599	1000	-	.	gene_id "MSTRG.90001"; transcript_id "MSTRG.90001.197"; exon_number "18";
chr19	StringTie	exon	48143883	48143963	1000	-	.	gene_id "MSTRG.90001"; transcript_id "MSTRG.90001.197"; exon_number "19";
chr19	StringTie	exon	48149763	48149841	1000	-	.	gene_id "MSTRG.90001"; transcript_id "MSTRG.90001.197"; exon_number "20";
chr19	StringTie	exon	48150088	48150207	1000	-	.	gene_id "MSTRG.90001"; transcript_id "MSTRG.90001.197"; exon_number "21";
chr19	StringTie	exon	48151232	48151336	1000	-	.	gene_id "MSTRG.90001"; transcript_id "MSTRG.90001.197"; exon_number "22";
chr19	StringTie	exon	48153872	48153967	1000	-	.	gene_id "MSTRG.90001"; transcript_id "MSTRG.90001.197"; exon_number "23";
chr19	StringTie	exon	48157014	48157140	1000	-	.	gene_id "MSTRG.90001"; transcript_id "MSTRG.90001.197"; exon_number "24";
chr19	StringTie	exon	48161372	48161507	1000	-	.	gene_id "MSTRG.90001"; transcript_id "MSTRG.90001.197"; exon_number "25";
chr19	StringTie	exon	48165550	48165623	1000	-	.	gene_id "MSTRG.90001"; transcript_id "MSTRG.90001.197"; exon_number "26";
chr19	StringTie	exon	48170241	48170380	1000	-	.	gene_id "MSTRG.90001"; transcript_id "MSTRG.90001.197"; exon_number "27";
chr19	StringTie	transcript	48115381	48170609	1000	-	.	gene_id "MSTRG.90001"; transcript_id "MSTRG.90001.198";
chr19	StringTie	exon	48115381	48115732	1000	-	.	gene_id "MSTRG.90001"; transcript_id "MSTRG.90001.198"; exon_number "1";
chr19	StringTie	exon	48115873	48115965	1000	-	.	gene_id "MSTRG.90001"; transcript_id "MSTRG.90001.198"; exon_number "2";
chr19	StringTie	exon	48117638	48117781	1000	-	.	gene_id "MSTRG.90001"; transcript_id "MSTRG.90001.198"; exon_number "3";
chr19	StringTie	exon	48119137	48119190	1000	-	.	gene_id "MSTRG.90001"; transcript_id "MSTRG.90001.198"; exon_number "4";
chr19	StringTie	exon	48120167	48121322	1000	-	.	gene_id "MSTRG.90001"; transcript_id "MSTRG.90001.198"; exon_number "5";
chr19	StringTie	exon	48122934	48123016	1000	-	.	gene_id "MSTRG.90001"; transcript_id "MSTRG.90001.198"; exon_number "6";
chr19	StringTie	exon	48123174	48123318	1000	-	.	gene_id "MSTRG.90001"; transcript_id "MSTRG.90001.198"; exon_number "7";
chr19	StringTie	exon	48127277	48127348	1000	-	.	gene_id "MSTRG.90001"; transcript_id "MSTRG.90001.198"; exon_number "8";
chr19	StringTie	exon	48127910	48128020	1000	-	.	gene_id "MSTRG.90001"; transcript_id "MSTRG.90001.198"; exon_number "9";
chr19	StringTie	exon	48131076	48131171	1000	-	.	gene_id "MSTRG.90001"; transcript_id "MSTRG.90001.198"; exon_number "10";
chr19	StringTie	exon	48132982	48133097	1000	-	.	gene_id "MSTRG.90001"; transcript_id "MSTRG.90001.198"; exon_number "11";
chr19	StringTie	exon	48133981	48134066	1000	-	.	gene_id "MSTRG.90001"; transcript_id "MSTRG.90001.198"; exon_number "12";
chr19	StringTie	exon	48135680	48135779	1000	-	.	gene_id "MSTRG.90001"; transcript_id "MSTRG.90001.198"; exon_number "13";
chr19	StringTie	exon	48136034	48136125	1000	-	.	gene_id "MSTRG.90001"; transcript_id "MSTRG.90001.198"; exon_number "14";
chr19	StringTie	exon	48137008	48137084	1000	-	.	gene_id "MSTRG.90001"; transcript_id "MSTRG.90001.198"; exon_number "15";
chr19	StringTie	exon	48137522	48140143	1000	-	.	gene_id "MSTRG.90001"; transcript_id "MSTRG.90001.198"; exon_number "16";
chr19	StringTie	exon	48143543	48143599	1000	-	.	gene_id "MSTRG.90001"; transcript_id "MSTRG.90001.198"; exon_number "17";
chr19	StringTie	exon	48143883	48143963	1000	-	.	gene_id "MSTRG.90001"; transcript_id "MSTRG.90001.198"; exon_number "18";
chr19	StringTie	exon	48149763	48149841	1000	-	.	gene_id "MSTRG.90001"; transcript_id "MSTRG.90001.198"; exon_number "19";
chr19	StringTie	exon	48150088	48150210	1000	-	.	gene_id "MSTRG.90001"; transcript_id "MSTRG.90001.198"; exon_number "20";
chr19	StringTie	exon	48151232	48151339	1000	-	.	gene_id "MSTRG.90001"; transcript_id "MSTRG.90001.198"; exon_number "21";
chr19	StringTie	exon	48151468	48151734	1000	-	.	gene_id "MSTRG.90001"; transcript_id "MSTRG.90001.198"; exon_number "22";
chr19	StringTie	exon	48153872	48153967	1000	-	.	gene_id "MSTRG.90001"; transcript_id "MSTRG.90001.198"; exon_number "23";
chr19	StringTie	exon	48157014	48157140	1000	-	.	gene_id "MSTRG.90001"; transcript_id "MSTRG.90001.198"; exon_number "24";
chr19	StringTie	exon	48161372	48161507	1000	-	.	gene_id "MSTRG.90001"; transcript_id "MSTRG.90001.198"; exon_number "25";
chr19	StringTie	exon	48162262	48162351	1000	-	.	gene_id "MSTRG.90001"; transcript_id "MSTRG.90001.198"; exon_number "26";
chr19	StringTie	exon	48165550	48165623	1000	-	.	gene_id "MSTRG.90001"; transcript_id "MSTRG.90001.198"; exon_number "27";
chr19	StringTie	exon	48170241	48170609	1000	-	.	gene_id "MSTRG.90001"; transcript_id "MSTRG.90001.198"; exon_number "28";
chr19	StringTie	transcript	48115387	48169689	1000	-	.	gene_id "MSTRG.90001"; transcript_id "MSTRG.90001.199";
chr19	StringTie	exon	48115387	48115732	1000	-	.	gene_id "MSTRG.90001"; transcript_id "MSTRG.90001.199"; exon_number "1";
chr19	StringTie	exon	48115873	48115965	1000	-	.	gene_id "MSTRG.90001"; transcript_id "MSTRG.90001.199"; exon_number "2";
chr19	StringTie	exon	48117638	48117781	1000	-	.	gene_id "MSTRG.90001"; transcript_id "MSTRG.90001.199"; exon_number "3";
chr19	StringTie	exon	48119137	48119190	1000	-	.	gene_id "MSTRG.90001"; transcript_id "MSTRG.90001.199"; exon_number "4";
chr19	StringTie	exon	48121170	48121322	1000	-	.	gene_id "MSTRG.90001"; transcript_id "MSTRG.90001.199"; exon_number "5";
chr19	StringTie	exon	48122934	48123016	1000	-	.	gene_id "MSTRG.90001"; transcript_id "MSTRG.90001.199"; exon_number "6";
chr19	StringTie	exon	48123174	48123318	1000	-	.	gene_id "MSTRG.90001"; transcript_id "MSTRG.90001.199"; exon_number "7";
chr19	StringTie	exon	48127277	48127348	1000	-	.	gene_id "MSTRG.90001"; transcript_id "MSTRG.90001.199"; exon_number "8";
chr19	StringTie	exon	48127910	48128020	1000	-	.	gene_id "MSTRG.90001"; transcript_id "MSTRG.90001.199"; exon_number "9";
chr19	StringTie	exon	48131076	48131171	1000	-	.	gene_id "MSTRG.90001"; transcript_id "MSTRG.90001.199"; exon_number "10";
chr19	StringTie	exon	48132982	48133097	1000	-	.	gene_id "MSTRG.90001"; transcript_id "MSTRG.90001.199"; exon_number "11";
chr19	StringTie	exon	48133981	48134066	1000	-	.	gene_id "MSTRG.90001"; transcript_id "MSTRG.90001.199"; exon_number "12";
chr19	StringTie	exon	48135680	48135779	1000	-	.	gene_id "MSTRG.90001"; transcript_id "MSTRG.90001.199"; exon_number "13";
chr19	StringTie	exon	48136034	48136125	1000	-	.	gene_id "MSTRG.90001"; transcript_id "MSTRG.90001.199"; exon_number "14";
chr19	StringTie	exon	48137008	48137084	1000	-	.	gene_id "MSTRG.90001"; transcript_id "MSTRG.90001.199"; exon_number "15";
chr19	StringTie	exon	48137522	48137688	1000	-	.	gene_id "MSTRG.90001"; transcript_id "MSTRG.90001.199"; exon_number "16";
chr19	StringTie	exon	48139971	48140143	1000	-	.	gene_id "MSTRG.90001"; transcript_id "MSTRG.90001.199"; exon_number "17";
chr19	StringTie	exon	48143543	48143599	1000	-	.	gene_id "MSTRG.90001"; transcript_id "MSTRG.90001.199"; exon_number "18";
chr19	StringTie	exon	48143883	48143963	1000	-	.	gene_id "MSTRG.90001"; transcript_id "MSTRG.90001.199"; exon_number "19";
chr19	StringTie	exon	48149763	48149841	1000	-	.	gene_id "MSTRG.90001"; transcript_id "MSTRG.90001.199"; exon_number "20";
chr19	StringTie	exon	48150088	48150210	1000	-	.	gene_id "MSTRG.90001"; transcript_id "MSTRG.90001.199"; exon_number "21";
chr19	StringTie	exon	48153872	48153967	1000	-	.	gene_id "MSTRG.90001"; transcript_id "MSTRG.90001.199"; exon_number "22";
chr19	StringTie	exon	48157014	48157140	1000	-	.	gene_id "MSTRG.90001"; transcript_id "MSTRG.90001.199"; exon_number "23";
chr19	StringTie	exon	48161372	48161507	1000	-	.	gene_id "MSTRG.90001"; transcript_id "MSTRG.90001.199"; exon_number "24";
chr19	StringTie	exon	48162262	48162351	1000	-	.	gene_id "MSTRG.90001"; transcript_id "MSTRG.90001.199"; exon_number "25";
chr19	StringTie	exon	48165550	48165623	1000	-	.	gene_id "MSTRG.90001"; transcript_id "MSTRG.90001.199"; exon_number "26";
chr19	StringTie	exon	48169609	48169689	1000	-	.	gene_id "MSTRG.90001"; transcript_id "MSTRG.90001.199"; exon_number "27";
chr19	StringTie	transcript	48047752	48110902	1000	-	.	gene_id "MSTRG.90001"; transcript_id "MSTRG.90001.2";
chr19	StringTie	exon	48047752	48048388	1000	-	.	gene_id "MSTRG.90001"; transcript_id "MSTRG.90001.2"; exon_number "1";
chr19	StringTie	exon	48052997	48053147	1000	-	.	gene_id "MSTRG.90001"; transcript_id "MSTRG.90001.2"; exon_number "2";
chr19	StringTie	exon	48054878	48055049	1000	-	.	gene_id "MSTRG.90001"; transcript_id "MSTRG.90001.2"; exon_number "3";
chr19	StringTie	exon	48061570	48061837	1000	-	.	gene_id "MSTRG.90001"; transcript_id "MSTRG.90001.2"; exon_number "4";
chr19	StringTie	exon	48061998	48062152	1000	-	.	gene_id "MSTRG.90001"; transcript_id "MSTRG.90001.2"; exon_number "5";
chr19	StringTie	exon	48067791	48067886	1000	-	.	gene_id "MSTRG.90001"; transcript_id "MSTRG.90001.2"; exon_number "6";
chr19	StringTie	exon	48074767	48074874	1000	-	.	gene_id "MSTRG.90001"; transcript_id "MSTRG.90001.2"; exon_number "7";
chr19	StringTie	exon	48077771	48077824	1000	-	.	gene_id "MSTRG.90001"; transcript_id "MSTRG.90001.2"; exon_number "8";
chr19	StringTie	exon	48085059	48085112	1000	-	.	gene_id "MSTRG.90001"; transcript_id "MSTRG.90001.2"; exon_number "9";
chr19	StringTie	exon	48088686	48088712	1000	-	.	gene_id "MSTRG.90001"; transcript_id "MSTRG.90001.2"; exon_number "10";
chr19	StringTie	exon	48090364	48090417	1000	-	.	gene_id "MSTRG.90001"; transcript_id "MSTRG.90001.2"; exon_number "11";
chr19	StringTie	exon	48095464	48095604	1000	-	.	gene_id "MSTRG.90001"; transcript_id "MSTRG.90001.2"; exon_number "12";
chr19	StringTie	exon	48098139	48098259	1000	-	.	gene_id "MSTRG.90001"; transcript_id "MSTRG.90001.2"; exon_number "13";
chr19	StringTie	exon	48099671	48099860	1000	-	.	gene_id "MSTRG.90001"; transcript_id "MSTRG.90001.2"; exon_number "14";
chr19	StringTie	exon	48104588	48104724	1000	-	.	gene_id "MSTRG.90001"; transcript_id "MSTRG.90001.2"; exon_number "15";
chr19	StringTie	exon	48105333	48105444	1000	-	.	gene_id "MSTRG.90001"; transcript_id "MSTRG.90001.2"; exon_number "16";
chr19	StringTie	exon	48106522	48106558	1000	-	.	gene_id "MSTRG.90001"; transcript_id "MSTRG.90001.2"; exon_number "17";
chr19	StringTie	exon	48110487	48110902	1000	-	.	gene_id "MSTRG.90001"; transcript_id "MSTRG.90001.2"; exon_number "18";
chr19	StringTie	transcript	48047801	48170646	1000	-	.	gene_id "MSTRG.90001"; transcript_id "MSTRG.90001.20";
chr19	StringTie	exon	48047801	48048388	1000	-	.	gene_id "MSTRG.90001"; transcript_id "MSTRG.90001.20"; exon_number "1";
chr19	StringTie	exon	48052997	48053147	1000	-	.	gene_id "MSTRG.90001"; transcript_id "MSTRG.90001.20"; exon_number "2";
chr19	StringTie	exon	48054878	48055049	1000	-	.	gene_id "MSTRG.90001"; transcript_id "MSTRG.90001.20"; exon_number "3";
chr19	StringTie	exon	48061998	48062152	1000	-	.	gene_id "MSTRG.90001"; transcript_id "MSTRG.90001.20"; exon_number "4";
chr19	StringTie	exon	48067791	48067886	1000	-	.	gene_id "MSTRG.90001"; transcript_id "MSTRG.90001.20"; exon_number "5";
chr19	StringTie	exon	48074767	48074874	1000	-	.	gene_id "MSTRG.90001"; transcript_id "MSTRG.90001.20"; exon_number "6";
chr19	StringTie	exon	48077771	48077824	1000	-	.	gene_id "MSTRG.90001"; transcript_id "MSTRG.90001.20"; exon_number "7";
chr19	StringTie	exon	48085059	48085112	1000	-	.	gene_id "MSTRG.90001"; transcript_id "MSTRG.90001.20"; exon_number "8";
chr19	StringTie	exon	48088686	48088712	1000	-	.	gene_id "MSTRG.90001"; transcript_id "MSTRG.90001.20"; exon_number "9";
chr19	StringTie	exon	48090364	48090417	1000	-	.	gene_id "MSTRG.90001"; transcript_id "MSTRG.90001.20"; exon_number "10";
chr19	StringTie	exon	48095464	48095604	1000	-	.	gene_id "MSTRG.90001"; transcript_id "MSTRG.90001.20"; exon_number "11";
chr19	StringTie	exon	48098139	48098259	1000	-	.	gene_id "MSTRG.90001"; transcript_id "MSTRG.90001.20"; exon_number "12";
chr19	StringTie	exon	48099671	48099860	1000	-	.	gene_id "MSTRG.90001"; transcript_id "MSTRG.90001.20"; exon_number "13";
chr19	StringTie	exon	48104588	48104724	1000	-	.	gene_id "MSTRG.90001"; transcript_id "MSTRG.90001.20"; exon_number "14";
chr19	StringTie	exon	48105333	48105444	1000	-	.	gene_id "MSTRG.90001"; transcript_id "MSTRG.90001.20"; exon_number "15";
chr19	StringTie	exon	48106522	48106561	1000	-	.	gene_id "MSTRG.90001"; transcript_id "MSTRG.90001.20"; exon_number "16";
chr19	StringTie	exon	48110487	48110904	1000	-	.	gene_id "MSTRG.90001"; transcript_id "MSTRG.90001.20"; exon_number "17";
chr19	StringTie	exon	48115596	48115732	1000	-	.	gene_id "MSTRG.90001"; transcript_id "MSTRG.90001.20"; exon_number "18";
chr19	StringTie	exon	48115873	48115965	1000	-	.	gene_id "MSTRG.90001"; transcript_id "MSTRG.90001.20"; exon_number "19";
chr19	StringTie	exon	48117638	48117781	1000	-	.	gene_id "MSTRG.90001"; transcript_id "MSTRG.90001.20"; exon_number "20";
chr19	StringTie	exon	48119137	48119190	1000	-	.	gene_id "MSTRG.90001"; transcript_id "MSTRG.90001.20"; exon_number "21";
chr19	StringTie	exon	48121170	48121322	1000	-	.	gene_id "MSTRG.90001"; transcript_id "MSTRG.90001.20"; exon_number "22";
chr19	StringTie	exon	48122934	48123016	1000	-	.	gene_id "MSTRG.90001"; transcript_id "MSTRG.90001.20"; exon_number "23";
chr19	StringTie	exon	48123174	48123318	1000	-	.	gene_id "MSTRG.90001"; transcript_id "MSTRG.90001.20"; exon_number "24";
chr19	StringTie	exon	48127277	48127348	1000	-	.	gene_id "MSTRG.90001"; transcript_id "MSTRG.90001.20"; exon_number "25";
chr19	StringTie	exon	48127910	48128020	1000	-	.	gene_id "MSTRG.90001"; transcript_id "MSTRG.90001.20"; exon_number "26";
chr19	StringTie	exon	48131076	48131171	1000	-	.	gene_id "MSTRG.90001"; transcript_id "MSTRG.90001.20"; exon_number "27";
chr19	StringTie	exon	48132982	48133097	1000	-	.	gene_id "MSTRG.90001"; transcript_id "MSTRG.90001.20"; exon_number "28";
chr19	StringTie	exon	48133981	48134066	1000	-	.	gene_id "MSTRG.90001"; transcript_id "MSTRG.90001.20"; exon_number "29";
chr19	StringTie	exon	48135680	48135779	1000	-	.	gene_id "MSTRG.90001"; transcript_id "MSTRG.90001.20"; exon_number "30";
chr19	StringTie	exon	48136034	48136125	1000	-	.	gene_id "MSTRG.90001"; transcript_id "MSTRG.90001.20"; exon_number "31";
chr19	StringTie	exon	48137008	48137084	1000	-	.	gene_id "MSTRG.90001"; transcript_id "MSTRG.90001.20"; exon_number "32";
chr19	StringTie	exon	48137522	48137688	1000	-	.	gene_id "MSTRG.90001"; transcript_id "MSTRG.90001.20"; exon_number "33";
chr19	StringTie	exon	48139971	48140143	1000	-	.	gene_id "MSTRG.90001"; transcript_id "MSTRG.90001.20"; exon_number "34";
chr19	StringTie	exon	48143543	48143599	1000	-	.	gene_id "MSTRG.90001"; transcript_id "MSTRG.90001.20"; exon_number "35";
chr19	StringTie	exon	48143883	48143963	1000	-	.	gene_id "MSTRG.90001"; transcript_id "MSTRG.90001.20"; exon_number "36";
chr19	StringTie	exon	48149763	48149841	1000	-	.	gene_id "MSTRG.90001"; transcript_id "MSTRG.90001.20"; exon_number "37";
chr19	StringTie	exon	48150088	48150210	1000	-	.	gene_id "MSTRG.90001"; transcript_id "MSTRG.90001.20"; exon_number "38";
chr19	StringTie	exon	48151232	48151339	1000	-	.	gene_id "MSTRG.90001"; transcript_id "MSTRG.90001.20"; exon_number "39";
chr19	StringTie	exon	48153872	48153967	1000	-	.	gene_id "MSTRG.90001"; transcript_id "MSTRG.90001.20"; exon_number "40";
chr19	StringTie	exon	48157014	48157140	1000	-	.	gene_id "MSTRG.90001"; transcript_id "MSTRG.90001.20"; exon_number "41";
chr19	StringTie	exon	48161372	48161507	1000	-	.	gene_id "MSTRG.90001"; transcript_id "MSTRG.90001.20"; exon_number "42";
chr19	StringTie	exon	48162262	48162351	1000	-	.	gene_id "MSTRG.90001"; transcript_id "MSTRG.90001.20"; exon_number "43";
chr19	StringTie	exon	48165550	48165623	1000	-	.	gene_id "MSTRG.90001"; transcript_id "MSTRG.90001.20"; exon_number "44";
chr19	StringTie	exon	48170241	48170646	1000	-	.	gene_id "MSTRG.90001"; transcript_id "MSTRG.90001.20"; exon_number "45";
chr19	StringTie	transcript	48115390	48170554	1000	-	.	gene_id "MSTRG.90001"; transcript_id "MSTRG.90001.200";
chr19	StringTie	exon	48115390	48115732	1000	-	.	gene_id "MSTRG.90001"; transcript_id "MSTRG.90001.200"; exon_number "1";
chr19	StringTie	exon	48115873	48115965	1000	-	.	gene_id "MSTRG.90001"; transcript_id "MSTRG.90001.200"; exon_number "2";
chr19	StringTie	exon	48117638	48117781	1000	-	.	gene_id "MSTRG.90001"; transcript_id "MSTRG.90001.200"; exon_number "3";
chr19	StringTie	exon	48119137	48119190	1000	-	.	gene_id "MSTRG.90001"; transcript_id "MSTRG.90001.200"; exon_number "4";
chr19	StringTie	exon	48121170	48121322	1000	-	.	gene_id "MSTRG.90001"; transcript_id "MSTRG.90001.200"; exon_number "5";
chr19	StringTie	exon	48122934	48123016	1000	-	.	gene_id "MSTRG.90001"; transcript_id "MSTRG.90001.200"; exon_number "6";
chr19	StringTie	exon	48123174	48123318	1000	-	.	gene_id "MSTRG.90001"; transcript_id "MSTRG.90001.200"; exon_number "7";
chr19	StringTie	exon	48124429	48124570	1000	-	.	gene_id "MSTRG.90001"; transcript_id "MSTRG.90001.200"; exon_number "8";
chr19	StringTie	exon	48127277	48127348	1000	-	.	gene_id "MSTRG.90001"; transcript_id "MSTRG.90001.200"; exon_number "9";
chr19	StringTie	exon	48127910	48128020	1000	-	.	gene_id "MSTRG.90001"; transcript_id "MSTRG.90001.200"; exon_number "10";
chr19	StringTie	exon	48131076	48131171	1000	-	.	gene_id "MSTRG.90001"; transcript_id "MSTRG.90001.200"; exon_number "11";
chr19	StringTie	exon	48132982	48133097	1000	-	.	gene_id "MSTRG.90001"; transcript_id "MSTRG.90001.200"; exon_number "12";
chr19	StringTie	exon	48133981	48134066	1000	-	.	gene_id "MSTRG.90001"; transcript_id "MSTRG.90001.200"; exon_number "13";
chr19	StringTie	exon	48135680	48135779	1000	-	.	gene_id "MSTRG.90001"; transcript_id "MSTRG.90001.200"; exon_number "14";
chr19	StringTie	exon	48136034	48136125	1000	-	.	gene_id "MSTRG.90001"; transcript_id "MSTRG.90001.200"; exon_number "15";
chr19	StringTie	exon	48137008	48137084	1000	-	.	gene_id "MSTRG.90001"; transcript_id "MSTRG.90001.200"; exon_number "16";
chr19	StringTie	exon	48137522	48137953	1000	-	.	gene_id "MSTRG.90001"; transcript_id "MSTRG.90001.200"; exon_number "17";
chr19	StringTie	exon	48139971	48140143	1000	-	.	gene_id "MSTRG.90001"; transcript_id "MSTRG.90001.200"; exon_number "18";
chr19	StringTie	exon	48143543	48143599	1000	-	.	gene_id "MSTRG.90001"; transcript_id "MSTRG.90001.200"; exon_number "19";
chr19	StringTie	exon	48143883	48143963	1000	-	.	gene_id "MSTRG.90001"; transcript_id "MSTRG.90001.200"; exon_number "20";
chr19	StringTie	exon	48149763	48149841	1000	-	.	gene_id "MSTRG.90001"; transcript_id "MSTRG.90001.200"; exon_number "21";
chr19	StringTie	exon	48150088	48150210	1000	-	.	gene_id "MSTRG.90001"; transcript_id "MSTRG.90001.200"; exon_number "22";
chr19	StringTie	exon	48151232	48151336	1000	-	.	gene_id "MSTRG.90001"; transcript_id "MSTRG.90001.200"; exon_number "23";
chr19	StringTie	exon	48153872	48153967	1000	-	.	gene_id "MSTRG.90001"; transcript_id "MSTRG.90001.200"; exon_number "24";
chr19	StringTie	exon	48157014	48157140	1000	-	.	gene_id "MSTRG.90001"; transcript_id "MSTRG.90001.200"; exon_number "25";
chr19	StringTie	exon	48161372	48161507	1000	-	.	gene_id "MSTRG.90001"; transcript_id "MSTRG.90001.200"; exon_number "26";
chr19	StringTie	exon	48162262	48162351	1000	-	.	gene_id "MSTRG.90001"; transcript_id "MSTRG.90001.200"; exon_number "27";
chr19	StringTie	exon	48165550	48165617	1000	-	.	gene_id "MSTRG.90001"; transcript_id "MSTRG.90001.200"; exon_number "28";
chr19	StringTie	exon	48170241	48170554	1000	-	.	gene_id "MSTRG.90001"; transcript_id "MSTRG.90001.200"; exon_number "29";
chr19	StringTie	transcript	48115393	48157144	1000	-	.	gene_id "MSTRG.90001"; transcript_id "MSTRG.90001.201";
chr19	StringTie	exon	48115393	48115732	1000	-	.	gene_id "MSTRG.90001"; transcript_id "MSTRG.90001.201"; exon_number "1";
chr19	StringTie	exon	48115873	48115965	1000	-	.	gene_id "MSTRG.90001"; transcript_id "MSTRG.90001.201"; exon_number "2";
chr19	StringTie	exon	48117638	48117781	1000	-	.	gene_id "MSTRG.90001"; transcript_id "MSTRG.90001.201"; exon_number "3";
chr19	StringTie	exon	48119137	48119190	1000	-	.	gene_id "MSTRG.90001"; transcript_id "MSTRG.90001.201"; exon_number "4";
chr19	StringTie	exon	48121170	48121322	1000	-	.	gene_id "MSTRG.90001"; transcript_id "MSTRG.90001.201"; exon_number "5";
chr19	StringTie	exon	48122934	48123016	1000	-	.	gene_id "MSTRG.90001"; transcript_id "MSTRG.90001.201"; exon_number "6";
chr19	StringTie	exon	48123174	48123318	1000	-	.	gene_id "MSTRG.90001"; transcript_id "MSTRG.90001.201"; exon_number "7";
chr19	StringTie	exon	48127277	48127348	1000	-	.	gene_id "MSTRG.90001"; transcript_id "MSTRG.90001.201"; exon_number "8";
chr19	StringTie	exon	48127910	48128020	1000	-	.	gene_id "MSTRG.90001"; transcript_id "MSTRG.90001.201"; exon_number "9";
chr19	StringTie	exon	48131076	48131171	1000	-	.	gene_id "MSTRG.90001"; transcript_id "MSTRG.90001.201"; exon_number "10";
chr19	StringTie	exon	48132982	48133097	1000	-	.	gene_id "MSTRG.90001"; transcript_id "MSTRG.90001.201"; exon_number "11";
chr19	StringTie	exon	48133981	48134066	1000	-	.	gene_id "MSTRG.90001"; transcript_id "MSTRG.90001.201"; exon_number "12";
chr19	StringTie	exon	48135680	48135779	1000	-	.	gene_id "MSTRG.90001"; transcript_id "MSTRG.90001.201"; exon_number "13";
chr19	StringTie	exon	48136034	48136125	1000	-	.	gene_id "MSTRG.90001"; transcript_id "MSTRG.90001.201"; exon_number "14";
chr19	StringTie	exon	48137008	48137084	1000	-	.	gene_id "MSTRG.90001"; transcript_id "MSTRG.90001.201"; exon_number "15";
chr19	StringTie	exon	48137522	48137688	1000	-	.	gene_id "MSTRG.90001"; transcript_id "MSTRG.90001.201"; exon_number "16";
chr19	StringTie	exon	48139971	48140143	1000	-	.	gene_id "MSTRG.90001"; transcript_id "MSTRG.90001.201"; exon_number "17";
chr19	StringTie	exon	48143543	48143599	1000	-	.	gene_id "MSTRG.90001"; transcript_id "MSTRG.90001.201"; exon_number "18";
chr19	StringTie	exon	48143883	48143963	1000	-	.	gene_id "MSTRG.90001"; transcript_id "MSTRG.90001.201"; exon_number "19";
chr19	StringTie	exon	48149763	48149841	1000	-	.	gene_id "MSTRG.90001"; transcript_id "MSTRG.90001.201"; exon_number "20";
chr19	StringTie	exon	48150088	48150210	1000	-	.	gene_id "MSTRG.90001"; transcript_id "MSTRG.90001.201"; exon_number "21";
chr19	StringTie	exon	48151232	48151734	1000	-	.	gene_id "MSTRG.90001"; transcript_id "MSTRG.90001.201"; exon_number "22";
chr19	StringTie	exon	48151857	48151894	1000	-	.	gene_id "MSTRG.90001"; transcript_id "MSTRG.90001.201"; exon_number "23";
chr19	StringTie	exon	48153872	48153967	1000	-	.	gene_id "MSTRG.90001"; transcript_id "MSTRG.90001.201"; exon_number "24";
chr19	StringTie	exon	48157014	48157144	1000	-	.	gene_id "MSTRG.90001"; transcript_id "MSTRG.90001.201"; exon_number "25";
chr19	StringTie	transcript	48115397	48170190	1000	-	.	gene_id "MSTRG.90001"; transcript_id "MSTRG.90001.202";
chr19	StringTie	exon	48115397	48115732	1000	-	.	gene_id "MSTRG.90001"; transcript_id "MSTRG.90001.202"; exon_number "1";
chr19	StringTie	exon	48115873	48115965	1000	-	.	gene_id "MSTRG.90001"; transcript_id "MSTRG.90001.202"; exon_number "2";
chr19	StringTie	exon	48117638	48117781	1000	-	.	gene_id "MSTRG.90001"; transcript_id "MSTRG.90001.202"; exon_number "3";
chr19	StringTie	exon	48119137	48119190	1000	-	.	gene_id "MSTRG.90001"; transcript_id "MSTRG.90001.202"; exon_number "4";
chr19	StringTie	exon	48121170	48121322	1000	-	.	gene_id "MSTRG.90001"; transcript_id "MSTRG.90001.202"; exon_number "5";
chr19	StringTie	exon	48122934	48123016	1000	-	.	gene_id "MSTRG.90001"; transcript_id "MSTRG.90001.202"; exon_number "6";
chr19	StringTie	exon	48123174	48123318	1000	-	.	gene_id "MSTRG.90001"; transcript_id "MSTRG.90001.202"; exon_number "7";
chr19	StringTie	exon	48127277	48127348	1000	-	.	gene_id "MSTRG.90001"; transcript_id "MSTRG.90001.202"; exon_number "8";
chr19	StringTie	exon	48127910	48128020	1000	-	.	gene_id "MSTRG.90001"; transcript_id "MSTRG.90001.202"; exon_number "9";
chr19	StringTie	exon	48131076	48131171	1000	-	.	gene_id "MSTRG.90001"; transcript_id "MSTRG.90001.202"; exon_number "10";
chr19	StringTie	exon	48132982	48133097	1000	-	.	gene_id "MSTRG.90001"; transcript_id "MSTRG.90001.202"; exon_number "11";
chr19	StringTie	exon	48133981	48134066	1000	-	.	gene_id "MSTRG.90001"; transcript_id "MSTRG.90001.202"; exon_number "12";
chr19	StringTie	exon	48135680	48135779	1000	-	.	gene_id "MSTRG.90001"; transcript_id "MSTRG.90001.202"; exon_number "13";
chr19	StringTie	exon	48136034	48136125	1000	-	.	gene_id "MSTRG.90001"; transcript_id "MSTRG.90001.202"; exon_number "14";
chr19	StringTie	exon	48137008	48137084	1000	-	.	gene_id "MSTRG.90001"; transcript_id "MSTRG.90001.202"; exon_number "15";
chr19	StringTie	exon	48137522	48137688	1000	-	.	gene_id "MSTRG.90001"; transcript_id "MSTRG.90001.202"; exon_number "16";
chr19	StringTie	exon	48139971	48140143	1000	-	.	gene_id "MSTRG.90001"; transcript_id "MSTRG.90001.202"; exon_number "17";
chr19	StringTie	exon	48143543	48143599	1000	-	.	gene_id "MSTRG.90001"; transcript_id "MSTRG.90001.202"; exon_number "18";
chr19	StringTie	exon	48143883	48143963	1000	-	.	gene_id "MSTRG.90001"; transcript_id "MSTRG.90001.202"; exon_number "19";
chr19	StringTie	exon	48149763	48149841	1000	-	.	gene_id "MSTRG.90001"; transcript_id "MSTRG.90001.202"; exon_number "20";
chr19	StringTie	exon	48150088	48150210	1000	-	.	gene_id "MSTRG.90001"; transcript_id "MSTRG.90001.202"; exon_number "21";
chr19	StringTie	exon	48151232	48151336	1000	-	.	gene_id "MSTRG.90001"; transcript_id "MSTRG.90001.202"; exon_number "22";
chr19	StringTie	exon	48153872	48153967	1000	-	.	gene_id "MSTRG.90001"; transcript_id "MSTRG.90001.202"; exon_number "23";
chr19	StringTie	exon	48157014	48157140	1000	-	.	gene_id "MSTRG.90001"; transcript_id "MSTRG.90001.202"; exon_number "24";
chr19	StringTie	exon	48161372	48161507	1000	-	.	gene_id "MSTRG.90001"; transcript_id "MSTRG.90001.202"; exon_number "25";
chr19	StringTie	exon	48162262	48162351	1000	-	.	gene_id "MSTRG.90001"; transcript_id "MSTRG.90001.202"; exon_number "26";
chr19	StringTie	exon	48165550	48165623	1000	-	.	gene_id "MSTRG.90001"; transcript_id "MSTRG.90001.202"; exon_number "27";
chr19	StringTie	exon	48170059	48170190	1000	-	.	gene_id "MSTRG.90001"; transcript_id "MSTRG.90001.202"; exon_number "28";
chr19	StringTie	transcript	48115397	48170364	1000	-	.	gene_id "MSTRG.90001"; transcript_id "MSTRG.90001.203";
chr19	StringTie	exon	48115397	48115732	1000	-	.	gene_id "MSTRG.90001"; transcript_id "MSTRG.90001.203"; exon_number "1";
chr19	StringTie	exon	48115873	48115965	1000	-	.	gene_id "MSTRG.90001"; transcript_id "MSTRG.90001.203"; exon_number "2";
chr19	StringTie	exon	48117638	48117781	1000	-	.	gene_id "MSTRG.90001"; transcript_id "MSTRG.90001.203"; exon_number "3";
chr19	StringTie	exon	48119137	48119190	1000	-	.	gene_id "MSTRG.90001"; transcript_id "MSTRG.90001.203"; exon_number "4";
chr19	StringTie	exon	48121170	48121322	1000	-	.	gene_id "MSTRG.90001"; transcript_id "MSTRG.90001.203"; exon_number "5";
chr19	StringTie	exon	48122934	48123016	1000	-	.	gene_id "MSTRG.90001"; transcript_id "MSTRG.90001.203"; exon_number "6";
chr19	StringTie	exon	48123174	48123318	1000	-	.	gene_id "MSTRG.90001"; transcript_id "MSTRG.90001.203"; exon_number "7";
chr19	StringTie	exon	48127277	48127348	1000	-	.	gene_id "MSTRG.90001"; transcript_id "MSTRG.90001.203"; exon_number "8";
chr19	StringTie	exon	48127910	48128020	1000	-	.	gene_id "MSTRG.90001"; transcript_id "MSTRG.90001.203"; exon_number "9";
chr19	StringTie	exon	48131076	48131171	1000	-	.	gene_id "MSTRG.90001"; transcript_id "MSTRG.90001.203"; exon_number "10";
chr19	StringTie	exon	48132982	48133097	1000	-	.	gene_id "MSTRG.90001"; transcript_id "MSTRG.90001.203"; exon_number "11";
chr19	StringTie	exon	48133981	48134066	1000	-	.	gene_id "MSTRG.90001"; transcript_id "MSTRG.90001.203"; exon_number "12";
chr19	StringTie	exon	48135680	48135779	1000	-	.	gene_id "MSTRG.90001"; transcript_id "MSTRG.90001.203"; exon_number "13";
chr19	StringTie	exon	48136034	48136125	1000	-	.	gene_id "MSTRG.90001"; transcript_id "MSTRG.90001.203"; exon_number "14";
chr19	StringTie	exon	48137008	48137084	1000	-	.	gene_id "MSTRG.90001"; transcript_id "MSTRG.90001.203"; exon_number "15";
chr19	StringTie	exon	48137522	48137688	1000	-	.	gene_id "MSTRG.90001"; transcript_id "MSTRG.90001.203"; exon_number "16";
chr19	StringTie	exon	48139971	48140143	1000	-	.	gene_id "MSTRG.90001"; transcript_id "MSTRG.90001.203"; exon_number "17";
chr19	StringTie	exon	48143543	48143599	1000	-	.	gene_id "MSTRG.90001"; transcript_id "MSTRG.90001.203"; exon_number "18";
chr19	StringTie	exon	48143883	48143963	1000	-	.	gene_id "MSTRG.90001"; transcript_id "MSTRG.90001.203"; exon_number "19";
chr19	StringTie	exon	48149763	48149841	1000	-	.	gene_id "MSTRG.90001"; transcript_id "MSTRG.90001.203"; exon_number "20";
chr19	StringTie	exon	48150088	48150138	1000	-	.	gene_id "MSTRG.90001"; transcript_id "MSTRG.90001.203"; exon_number "21";
chr19	StringTie	exon	48153872	48153967	1000	-	.	gene_id "MSTRG.90001"; transcript_id "MSTRG.90001.203"; exon_number "22";
chr19	StringTie	exon	48157014	48157140	1000	-	.	gene_id "MSTRG.90001"; transcript_id "MSTRG.90001.203"; exon_number "23";
chr19	StringTie	exon	48161372	48161507	1000	-	.	gene_id "MSTRG.90001"; transcript_id "MSTRG.90001.203"; exon_number "24";
chr19	StringTie	exon	48162262	48162351	1000	-	.	gene_id "MSTRG.90001"; transcript_id "MSTRG.90001.203"; exon_number "25";
chr19	StringTie	exon	48165550	48165623	1000	-	.	gene_id "MSTRG.90001"; transcript_id "MSTRG.90001.203"; exon_number "26";
chr19	StringTie	exon	48170241	48170364	1000	-	.	gene_id "MSTRG.90001"; transcript_id "MSTRG.90001.203"; exon_number "27";
chr19	StringTie	transcript	48115397	48170644	1000	-	.	gene_id "MSTRG.90001"; transcript_id "MSTRG.90001.204";
chr19	StringTie	exon	48115397	48115732	1000	-	.	gene_id "MSTRG.90001"; transcript_id "MSTRG.90001.204"; exon_number "1";
chr19	StringTie	exon	48115873	48115965	1000	-	.	gene_id "MSTRG.90001"; transcript_id "MSTRG.90001.204"; exon_number "2";
chr19	StringTie	exon	48117638	48117781	1000	-	.	gene_id "MSTRG.90001"; transcript_id "MSTRG.90001.204"; exon_number "3";
chr19	StringTie	exon	48119137	48119190	1000	-	.	gene_id "MSTRG.90001"; transcript_id "MSTRG.90001.204"; exon_number "4";
chr19	StringTie	exon	48121170	48121322	1000	-	.	gene_id "MSTRG.90001"; transcript_id "MSTRG.90001.204"; exon_number "5";
chr19	StringTie	exon	48122934	48123016	1000	-	.	gene_id "MSTRG.90001"; transcript_id "MSTRG.90001.204"; exon_number "6";
chr19	StringTie	exon	48123174	48123318	1000	-	.	gene_id "MSTRG.90001"; transcript_id "MSTRG.90001.204"; exon_number "7";
chr19	StringTie	exon	48127277	48127348	1000	-	.	gene_id "MSTRG.90001"; transcript_id "MSTRG.90001.204"; exon_number "8";
chr19	StringTie	exon	48127910	48128020	1000	-	.	gene_id "MSTRG.90001"; transcript_id "MSTRG.90001.204"; exon_number "9";
chr19	StringTie	exon	48131076	48131171	1000	-	.	gene_id "MSTRG.90001"; transcript_id "MSTRG.90001.204"; exon_number "10";
chr19	StringTie	exon	48132982	48133097	1000	-	.	gene_id "MSTRG.90001"; transcript_id "MSTRG.90001.204"; exon_number "11";
chr19	StringTie	exon	48133981	48134066	1000	-	.	gene_id "MSTRG.90001"; transcript_id "MSTRG.90001.204"; exon_number "12";
chr19	StringTie	exon	48135680	48135779	1000	-	.	gene_id "MSTRG.90001"; transcript_id "MSTRG.90001.204"; exon_number "13";
chr19	StringTie	exon	48136034	48136125	1000	-	.	gene_id "MSTRG.90001"; transcript_id "MSTRG.90001.204"; exon_number "14";
chr19	StringTie	exon	48137008	48137084	1000	-	.	gene_id "MSTRG.90001"; transcript_id "MSTRG.90001.204"; exon_number "15";
chr19	StringTie	exon	48137522	48137688	1000	-	.	gene_id "MSTRG.90001"; transcript_id "MSTRG.90001.204"; exon_number "16";
chr19	StringTie	exon	48139971	48140143	1000	-	.	gene_id "MSTRG.90001"; transcript_id "MSTRG.90001.204"; exon_number "17";
chr19	StringTie	exon	48143543	48143599	1000	-	.	gene_id "MSTRG.90001"; transcript_id "MSTRG.90001.204"; exon_number "18";
chr19	StringTie	exon	48143883	48143963	1000	-	.	gene_id "MSTRG.90001"; transcript_id "MSTRG.90001.204"; exon_number "19";
chr19	StringTie	exon	48149763	48149841	1000	-	.	gene_id "MSTRG.90001"; transcript_id "MSTRG.90001.204"; exon_number "20";
chr19	StringTie	exon	48150088	48150172	1000	-	.	gene_id "MSTRG.90001"; transcript_id "MSTRG.90001.204"; exon_number "21";
chr19	StringTie	exon	48151302	48151339	1000	-	.	gene_id "MSTRG.90001"; transcript_id "MSTRG.90001.204"; exon_number "22";
chr19	StringTie	exon	48153872	48153967	1000	-	.	gene_id "MSTRG.90001"; transcript_id "MSTRG.90001.204"; exon_number "23";
chr19	StringTie	exon	48157014	48157140	1000	-	.	gene_id "MSTRG.90001"; transcript_id "MSTRG.90001.204"; exon_number "24";
chr19	StringTie	exon	48161372	48161507	1000	-	.	gene_id "MSTRG.90001"; transcript_id "MSTRG.90001.204"; exon_number "25";
chr19	StringTie	exon	48162262	48162351	1000	-	.	gene_id "MSTRG.90001"; transcript_id "MSTRG.90001.204"; exon_number "26";
chr19	StringTie	exon	48165550	48165623	1000	-	.	gene_id "MSTRG.90001"; transcript_id "MSTRG.90001.204"; exon_number "27";
chr19	StringTie	exon	48170241	48170644	1000	-	.	gene_id "MSTRG.90001"; transcript_id "MSTRG.90001.204"; exon_number "28";
chr19	StringTie	transcript	48115397	48170656	1000	-	.	gene_id "MSTRG.90001"; transcript_id "MSTRG.90001.205";
chr19	StringTie	exon	48115397	48115732	1000	-	.	gene_id "MSTRG.90001"; transcript_id "MSTRG.90001.205"; exon_number "1";
chr19	StringTie	exon	48115873	48115965	1000	-	.	gene_id "MSTRG.90001"; transcript_id "MSTRG.90001.205"; exon_number "2";
chr19	StringTie	exon	48117692	48117781	1000	-	.	gene_id "MSTRG.90001"; transcript_id "MSTRG.90001.205"; exon_number "3";
chr19	StringTie	exon	48119137	48119190	1000	-	.	gene_id "MSTRG.90001"; transcript_id "MSTRG.90001.205"; exon_number "4";
chr19	StringTie	exon	48121170	48121322	1000	-	.	gene_id "MSTRG.90001"; transcript_id "MSTRG.90001.205"; exon_number "5";
chr19	StringTie	exon	48122934	48123016	1000	-	.	gene_id "MSTRG.90001"; transcript_id "MSTRG.90001.205"; exon_number "6";
chr19	StringTie	exon	48123174	48123318	1000	-	.	gene_id "MSTRG.90001"; transcript_id "MSTRG.90001.205"; exon_number "7";
chr19	StringTie	exon	48127277	48127348	1000	-	.	gene_id "MSTRG.90001"; transcript_id "MSTRG.90001.205"; exon_number "8";
chr19	StringTie	exon	48127910	48128020	1000	-	.	gene_id "MSTRG.90001"; transcript_id "MSTRG.90001.205"; exon_number "9";
chr19	StringTie	exon	48131076	48131171	1000	-	.	gene_id "MSTRG.90001"; transcript_id "MSTRG.90001.205"; exon_number "10";
chr19	StringTie	exon	48132982	48133097	1000	-	.	gene_id "MSTRG.90001"; transcript_id "MSTRG.90001.205"; exon_number "11";
chr19	StringTie	exon	48133981	48134066	1000	-	.	gene_id "MSTRG.90001"; transcript_id "MSTRG.90001.205"; exon_number "12";
chr19	StringTie	exon	48135680	48135779	1000	-	.	gene_id "MSTRG.90001"; transcript_id "MSTRG.90001.205"; exon_number "13";
chr19	StringTie	exon	48136034	48136125	1000	-	.	gene_id "MSTRG.90001"; transcript_id "MSTRG.90001.205"; exon_number "14";
chr19	StringTie	exon	48137008	48137084	1000	-	.	gene_id "MSTRG.90001"; transcript_id "MSTRG.90001.205"; exon_number "15";
chr19	StringTie	exon	48137522	48138199	1000	-	.	gene_id "MSTRG.90001"; transcript_id "MSTRG.90001.205"; exon_number "16";
chr19	StringTie	exon	48139971	48140143	1000	-	.	gene_id "MSTRG.90001"; transcript_id "MSTRG.90001.205"; exon_number "17";
chr19	StringTie	exon	48143543	48143599	1000	-	.	gene_id "MSTRG.90001"; transcript_id "MSTRG.90001.205"; exon_number "18";
chr19	StringTie	exon	48143883	48143963	1000	-	.	gene_id "MSTRG.90001"; transcript_id "MSTRG.90001.205"; exon_number "19";
chr19	StringTie	exon	48149763	48149841	1000	-	.	gene_id "MSTRG.90001"; transcript_id "MSTRG.90001.205"; exon_number "20";
chr19	StringTie	exon	48150088	48150210	1000	-	.	gene_id "MSTRG.90001"; transcript_id "MSTRG.90001.205"; exon_number "21";
chr19	StringTie	exon	48151232	48151336	1000	-	.	gene_id "MSTRG.90001"; transcript_id "MSTRG.90001.205"; exon_number "22";
chr19	StringTie	exon	48153872	48153967	1000	-	.	gene_id "MSTRG.90001"; transcript_id "MSTRG.90001.205"; exon_number "23";
chr19	StringTie	exon	48157014	48157140	1000	-	.	gene_id "MSTRG.90001"; transcript_id "MSTRG.90001.205"; exon_number "24";
chr19	StringTie	exon	48161372	48161507	1000	-	.	gene_id "MSTRG.90001"; transcript_id "MSTRG.90001.205"; exon_number "25";
chr19	StringTie	exon	48162262	48162351	1000	-	.	gene_id "MSTRG.90001"; transcript_id "MSTRG.90001.205"; exon_number "26";
chr19	StringTie	exon	48165550	48165623	1000	-	.	gene_id "MSTRG.90001"; transcript_id "MSTRG.90001.205"; exon_number "27";
chr19	StringTie	exon	48170241	48170656	1000	-	.	gene_id "MSTRG.90001"; transcript_id "MSTRG.90001.205"; exon_number "28";
chr19	StringTie	transcript	48115398	48170648	1000	-	.	gene_id "MSTRG.90001"; transcript_id "MSTRG.90001.206";
chr19	StringTie	exon	48115398	48115732	1000	-	.	gene_id "MSTRG.90001"; transcript_id "MSTRG.90001.206"; exon_number "1";
chr19	StringTie	exon	48115873	48115965	1000	-	.	gene_id "MSTRG.90001"; transcript_id "MSTRG.90001.206"; exon_number "2";
chr19	StringTie	exon	48117638	48117781	1000	-	.	gene_id "MSTRG.90001"; transcript_id "MSTRG.90001.206"; exon_number "3";
chr19	StringTie	exon	48119137	48119190	1000	-	.	gene_id "MSTRG.90001"; transcript_id "MSTRG.90001.206"; exon_number "4";
chr19	StringTie	exon	48121170	48121322	1000	-	.	gene_id "MSTRG.90001"; transcript_id "MSTRG.90001.206"; exon_number "5";
chr19	StringTie	exon	48122934	48123016	1000	-	.	gene_id "MSTRG.90001"; transcript_id "MSTRG.90001.206"; exon_number "6";
chr19	StringTie	exon	48123174	48123318	1000	-	.	gene_id "MSTRG.90001"; transcript_id "MSTRG.90001.206"; exon_number "7";
chr19	StringTie	exon	48127277	48127348	1000	-	.	gene_id "MSTRG.90001"; transcript_id "MSTRG.90001.206"; exon_number "8";
chr19	StringTie	exon	48127910	48128020	1000	-	.	gene_id "MSTRG.90001"; transcript_id "MSTRG.90001.206"; exon_number "9";
chr19	StringTie	exon	48131076	48131171	1000	-	.	gene_id "MSTRG.90001"; transcript_id "MSTRG.90001.206"; exon_number "10";
chr19	StringTie	exon	48132982	48133097	1000	-	.	gene_id "MSTRG.90001"; transcript_id "MSTRG.90001.206"; exon_number "11";
chr19	StringTie	exon	48133981	48134066	1000	-	.	gene_id "MSTRG.90001"; transcript_id "MSTRG.90001.206"; exon_number "12";
chr19	StringTie	exon	48135680	48135779	1000	-	.	gene_id "MSTRG.90001"; transcript_id "MSTRG.90001.206"; exon_number "13";
chr19	StringTie	exon	48136034	48136125	1000	-	.	gene_id "MSTRG.90001"; transcript_id "MSTRG.90001.206"; exon_number "14";
chr19	StringTie	exon	48137008	48137084	1000	-	.	gene_id "MSTRG.90001"; transcript_id "MSTRG.90001.206"; exon_number "15";
chr19	StringTie	exon	48137522	48137759	1000	-	.	gene_id "MSTRG.90001"; transcript_id "MSTRG.90001.206"; exon_number "16";
chr19	StringTie	exon	48139971	48140143	1000	-	.	gene_id "MSTRG.90001"; transcript_id "MSTRG.90001.206"; exon_number "17";
chr19	StringTie	exon	48143543	48143599	1000	-	.	gene_id "MSTRG.90001"; transcript_id "MSTRG.90001.206"; exon_number "18";
chr19	StringTie	exon	48143883	48143963	1000	-	.	gene_id "MSTRG.90001"; transcript_id "MSTRG.90001.206"; exon_number "19";
chr19	StringTie	exon	48149763	48149841	1000	-	.	gene_id "MSTRG.90001"; transcript_id "MSTRG.90001.206"; exon_number "20";
chr19	StringTie	exon	48150088	48150207	1000	-	.	gene_id "MSTRG.90001"; transcript_id "MSTRG.90001.206"; exon_number "21";
chr19	StringTie	exon	48151232	48151336	1000	-	.	gene_id "MSTRG.90001"; transcript_id "MSTRG.90001.206"; exon_number "22";
chr19	StringTie	exon	48153872	48153967	1000	-	.	gene_id "MSTRG.90001"; transcript_id "MSTRG.90001.206"; exon_number "23";
chr19	StringTie	exon	48157014	48157140	1000	-	.	gene_id "MSTRG.90001"; transcript_id "MSTRG.90001.206"; exon_number "24";
chr19	StringTie	exon	48161372	48161507	1000	-	.	gene_id "MSTRG.90001"; transcript_id "MSTRG.90001.206"; exon_number "25";
chr19	StringTie	exon	48162262	48162351	1000	-	.	gene_id "MSTRG.90001"; transcript_id "MSTRG.90001.206"; exon_number "26";
chr19	StringTie	exon	48165550	48165623	1000	-	.	gene_id "MSTRG.90001"; transcript_id "MSTRG.90001.206"; exon_number "27";
chr19	StringTie	exon	48170241	48170648	1000	-	.	gene_id "MSTRG.90001"; transcript_id "MSTRG.90001.206"; exon_number "28";
chr19	StringTie	transcript	48115401	48170322	1000	-	.	gene_id "MSTRG.90001"; transcript_id "MSTRG.90001.207";
chr19	StringTie	exon	48115401	48115732	1000	-	.	gene_id "MSTRG.90001"; transcript_id "MSTRG.90001.207"; exon_number "1";
chr19	StringTie	exon	48115873	48115965	1000	-	.	gene_id "MSTRG.90001"; transcript_id "MSTRG.90001.207"; exon_number "2";
chr19	StringTie	exon	48117638	48117781	1000	-	.	gene_id "MSTRG.90001"; transcript_id "MSTRG.90001.207"; exon_number "3";
chr19	StringTie	exon	48119137	48121322	1000	-	.	gene_id "MSTRG.90001"; transcript_id "MSTRG.90001.207"; exon_number "4";
chr19	StringTie	exon	48122934	48123016	1000	-	.	gene_id "MSTRG.90001"; transcript_id "MSTRG.90001.207"; exon_number "5";
chr19	StringTie	exon	48123174	48123318	1000	-	.	gene_id "MSTRG.90001"; transcript_id "MSTRG.90001.207"; exon_number "6";
chr19	StringTie	exon	48127277	48127348	1000	-	.	gene_id "MSTRG.90001"; transcript_id "MSTRG.90001.207"; exon_number "7";
chr19	StringTie	exon	48127910	48128020	1000	-	.	gene_id "MSTRG.90001"; transcript_id "MSTRG.90001.207"; exon_number "8";
chr19	StringTie	exon	48131076	48131171	1000	-	.	gene_id "MSTRG.90001"; transcript_id "MSTRG.90001.207"; exon_number "9";
chr19	StringTie	exon	48132982	48133097	1000	-	.	gene_id "MSTRG.90001"; transcript_id "MSTRG.90001.207"; exon_number "10";
chr19	StringTie	exon	48133981	48134066	1000	-	.	gene_id "MSTRG.90001"; transcript_id "MSTRG.90001.207"; exon_number "11";
chr19	StringTie	exon	48135680	48135779	1000	-	.	gene_id "MSTRG.90001"; transcript_id "MSTRG.90001.207"; exon_number "12";
chr19	StringTie	exon	48136034	48136125	1000	-	.	gene_id "MSTRG.90001"; transcript_id "MSTRG.90001.207"; exon_number "13";
chr19	StringTie	exon	48137008	48137084	1000	-	.	gene_id "MSTRG.90001"; transcript_id "MSTRG.90001.207"; exon_number "14";
chr19	StringTie	exon	48137522	48137759	1000	-	.	gene_id "MSTRG.90001"; transcript_id "MSTRG.90001.207"; exon_number "15";
chr19	StringTie	exon	48139971	48140143	1000	-	.	gene_id "MSTRG.90001"; transcript_id "MSTRG.90001.207"; exon_number "16";
chr19	StringTie	exon	48143543	48143599	1000	-	.	gene_id "MSTRG.90001"; transcript_id "MSTRG.90001.207"; exon_number "17";
chr19	StringTie	exon	48143883	48143963	1000	-	.	gene_id "MSTRG.90001"; transcript_id "MSTRG.90001.207"; exon_number "18";
chr19	StringTie	exon	48149763	48149841	1000	-	.	gene_id "MSTRG.90001"; transcript_id "MSTRG.90001.207"; exon_number "19";
chr19	StringTie	exon	48150088	48150210	1000	-	.	gene_id "MSTRG.90001"; transcript_id "MSTRG.90001.207"; exon_number "20";
chr19	StringTie	exon	48151232	48151339	1000	-	.	gene_id "MSTRG.90001"; transcript_id "MSTRG.90001.207"; exon_number "21";
chr19	StringTie	exon	48157014	48157140	1000	-	.	gene_id "MSTRG.90001"; transcript_id "MSTRG.90001.207"; exon_number "22";
chr19	StringTie	exon	48161372	48161507	1000	-	.	gene_id "MSTRG.90001"; transcript_id "MSTRG.90001.207"; exon_number "23";
chr19	StringTie	exon	48162262	48162351	1000	-	.	gene_id "MSTRG.90001"; transcript_id "MSTRG.90001.207"; exon_number "24";
chr19	StringTie	exon	48165550	48165623	1000	-	.	gene_id "MSTRG.90001"; transcript_id "MSTRG.90001.207"; exon_number "25";
chr19	StringTie	exon	48170241	48170322	1000	-	.	gene_id "MSTRG.90001"; transcript_id "MSTRG.90001.207"; exon_number "26";
chr19	StringTie	transcript	48115402	48170359	1000	-	.	gene_id "MSTRG.90001"; transcript_id "MSTRG.90001.208";
chr19	StringTie	exon	48115402	48115732	1000	-	.	gene_id "MSTRG.90001"; transcript_id "MSTRG.90001.208"; exon_number "1";
chr19	StringTie	exon	48115873	48115965	1000	-	.	gene_id "MSTRG.90001"; transcript_id "MSTRG.90001.208"; exon_number "2";
chr19	StringTie	exon	48117638	48117781	1000	-	.	gene_id "MSTRG.90001"; transcript_id "MSTRG.90001.208"; exon_number "3";
chr19	StringTie	exon	48119137	48119190	1000	-	.	gene_id "MSTRG.90001"; transcript_id "MSTRG.90001.208"; exon_number "4";
chr19	StringTie	exon	48121170	48121322	1000	-	.	gene_id "MSTRG.90001"; transcript_id "MSTRG.90001.208"; exon_number "5";
chr19	StringTie	exon	48122934	48123016	1000	-	.	gene_id "MSTRG.90001"; transcript_id "MSTRG.90001.208"; exon_number "6";
chr19	StringTie	exon	48123174	48123318	1000	-	.	gene_id "MSTRG.90001"; transcript_id "MSTRG.90001.208"; exon_number "7";
chr19	StringTie	exon	48127277	48127348	1000	-	.	gene_id "MSTRG.90001"; transcript_id "MSTRG.90001.208"; exon_number "8";
chr19	StringTie	exon	48127910	48128020	1000	-	.	gene_id "MSTRG.90001"; transcript_id "MSTRG.90001.208"; exon_number "9";
chr19	StringTie	exon	48131076	48131171	1000	-	.	gene_id "MSTRG.90001"; transcript_id "MSTRG.90001.208"; exon_number "10";
chr19	StringTie	exon	48132982	48133097	1000	-	.	gene_id "MSTRG.90001"; transcript_id "MSTRG.90001.208"; exon_number "11";
chr19	StringTie	exon	48133981	48134066	1000	-	.	gene_id "MSTRG.90001"; transcript_id "MSTRG.90001.208"; exon_number "12";
chr19	StringTie	exon	48135680	48135779	1000	-	.	gene_id "MSTRG.90001"; transcript_id "MSTRG.90001.208"; exon_number "13";
chr19	StringTie	exon	48136034	48136125	1000	-	.	gene_id "MSTRG.90001"; transcript_id "MSTRG.90001.208"; exon_number "14";
chr19	StringTie	exon	48137008	48137084	1000	-	.	gene_id "MSTRG.90001"; transcript_id "MSTRG.90001.208"; exon_number "15";
chr19	StringTie	exon	48137522	48137688	1000	-	.	gene_id "MSTRG.90001"; transcript_id "MSTRG.90001.208"; exon_number "16";
chr19	StringTie	exon	48139971	48140143	1000	-	.	gene_id "MSTRG.90001"; transcript_id "MSTRG.90001.208"; exon_number "17";
chr19	StringTie	exon	48143543	48143599	1000	-	.	gene_id "MSTRG.90001"; transcript_id "MSTRG.90001.208"; exon_number "18";
chr19	StringTie	exon	48143883	48143963	1000	-	.	gene_id "MSTRG.90001"; transcript_id "MSTRG.90001.208"; exon_number "19";
chr19	StringTie	exon	48149763	48149841	1000	-	.	gene_id "MSTRG.90001"; transcript_id "MSTRG.90001.208"; exon_number "20";
chr19	StringTie	exon	48150088	48150207	1000	-	.	gene_id "MSTRG.90001"; transcript_id "MSTRG.90001.208"; exon_number "21";
chr19	StringTie	exon	48151232	48151336	1000	-	.	gene_id "MSTRG.90001"; transcript_id "MSTRG.90001.208"; exon_number "22";
chr19	StringTie	exon	48153872	48153967	1000	-	.	gene_id "MSTRG.90001"; transcript_id "MSTRG.90001.208"; exon_number "23";
chr19	StringTie	exon	48157014	48157137	1000	-	.	gene_id "MSTRG.90001"; transcript_id "MSTRG.90001.208"; exon_number "24";
chr19	StringTie	exon	48161372	48161507	1000	-	.	gene_id "MSTRG.90001"; transcript_id "MSTRG.90001.208"; exon_number "25";
chr19	StringTie	exon	48162262	48162351	1000	-	.	gene_id "MSTRG.90001"; transcript_id "MSTRG.90001.208"; exon_number "26";
chr19	StringTie	exon	48165550	48165623	1000	-	.	gene_id "MSTRG.90001"; transcript_id "MSTRG.90001.208"; exon_number "27";
chr19	StringTie	exon	48170241	48170359	1000	-	.	gene_id "MSTRG.90001"; transcript_id "MSTRG.90001.208"; exon_number "28";
chr19	StringTie	transcript	48115412	48170675	1000	-	.	gene_id "MSTRG.90001"; transcript_id "MSTRG.90001.209";
chr19	StringTie	exon	48115412	48115732	1000	-	.	gene_id "MSTRG.90001"; transcript_id "MSTRG.90001.209"; exon_number "1";
chr19	StringTie	exon	48115873	48115965	1000	-	.	gene_id "MSTRG.90001"; transcript_id "MSTRG.90001.209"; exon_number "2";
chr19	StringTie	exon	48117638	48117781	1000	-	.	gene_id "MSTRG.90001"; transcript_id "MSTRG.90001.209"; exon_number "3";
chr19	StringTie	exon	48119137	48119190	1000	-	.	gene_id "MSTRG.90001"; transcript_id "MSTRG.90001.209"; exon_number "4";
chr19	StringTie	exon	48121170	48121322	1000	-	.	gene_id "MSTRG.90001"; transcript_id "MSTRG.90001.209"; exon_number "5";
chr19	StringTie	exon	48122934	48123016	1000	-	.	gene_id "MSTRG.90001"; transcript_id "MSTRG.90001.209"; exon_number "6";
chr19	StringTie	exon	48123174	48123318	1000	-	.	gene_id "MSTRG.90001"; transcript_id "MSTRG.90001.209"; exon_number "7";
chr19	StringTie	exon	48127277	48127348	1000	-	.	gene_id "MSTRG.90001"; transcript_id "MSTRG.90001.209"; exon_number "8";
chr19	StringTie	exon	48127910	48128020	1000	-	.	gene_id "MSTRG.90001"; transcript_id "MSTRG.90001.209"; exon_number "9";
chr19	StringTie	exon	48131076	48131171	1000	-	.	gene_id "MSTRG.90001"; transcript_id "MSTRG.90001.209"; exon_number "10";
chr19	StringTie	exon	48132982	48133097	1000	-	.	gene_id "MSTRG.90001"; transcript_id "MSTRG.90001.209"; exon_number "11";
chr19	StringTie	exon	48133981	48134066	1000	-	.	gene_id "MSTRG.90001"; transcript_id "MSTRG.90001.209"; exon_number "12";
chr19	StringTie	exon	48135680	48135779	1000	-	.	gene_id "MSTRG.90001"; transcript_id "MSTRG.90001.209"; exon_number "13";
chr19	StringTie	exon	48136034	48136125	1000	-	.	gene_id "MSTRG.90001"; transcript_id "MSTRG.90001.209"; exon_number "14";
chr19	StringTie	exon	48137008	48137084	1000	-	.	gene_id "MSTRG.90001"; transcript_id "MSTRG.90001.209"; exon_number "15";
chr19	StringTie	exon	48137522	48137759	1000	-	.	gene_id "MSTRG.90001"; transcript_id "MSTRG.90001.209"; exon_number "16";
chr19	StringTie	exon	48139971	48140143	1000	-	.	gene_id "MSTRG.90001"; transcript_id "MSTRG.90001.209"; exon_number "17";
chr19	StringTie	exon	48143543	48143599	1000	-	.	gene_id "MSTRG.90001"; transcript_id "MSTRG.90001.209"; exon_number "18";
chr19	StringTie	exon	48143883	48143963	1000	-	.	gene_id "MSTRG.90001"; transcript_id "MSTRG.90001.209"; exon_number "19";
chr19	StringTie	exon	48149763	48149841	1000	-	.	gene_id "MSTRG.90001"; transcript_id "MSTRG.90001.209"; exon_number "20";
chr19	StringTie	exon	48150088	48150210	1000	-	.	gene_id "MSTRG.90001"; transcript_id "MSTRG.90001.209"; exon_number "21";
chr19	StringTie	exon	48151232	48151336	1000	-	.	gene_id "MSTRG.90001"; transcript_id "MSTRG.90001.209"; exon_number "22";
chr19	StringTie	exon	48153872	48153967	1000	-	.	gene_id "MSTRG.90001"; transcript_id "MSTRG.90001.209"; exon_number "23";
chr19	StringTie	exon	48157014	48157140	1000	-	.	gene_id "MSTRG.90001"; transcript_id "MSTRG.90001.209"; exon_number "24";
chr19	StringTie	exon	48161372	48161507	1000	-	.	gene_id "MSTRG.90001"; transcript_id "MSTRG.90001.209"; exon_number "25";
chr19	StringTie	exon	48162262	48162351	1000	-	.	gene_id "MSTRG.90001"; transcript_id "MSTRG.90001.209"; exon_number "26";
chr19	StringTie	exon	48165550	48165623	1000	-	.	gene_id "MSTRG.90001"; transcript_id "MSTRG.90001.209"; exon_number "27";
chr19	StringTie	exon	48170241	48170675	1000	-	.	gene_id "MSTRG.90001"; transcript_id "MSTRG.90001.209"; exon_number "28";
chr19	StringTie	transcript	48047807	48170667	1000	-	.	gene_id "MSTRG.90001"; transcript_id "MSTRG.90001.21";
chr19	StringTie	exon	48047807	48048388	1000	-	.	gene_id "MSTRG.90001"; transcript_id "MSTRG.90001.21"; exon_number "1";
chr19	StringTie	exon	48052997	48053147	1000	-	.	gene_id "MSTRG.90001"; transcript_id "MSTRG.90001.21"; exon_number "2";
chr19	StringTie	exon	48054878	48055049	1000	-	.	gene_id "MSTRG.90001"; transcript_id "MSTRG.90001.21"; exon_number "3";
chr19	StringTie	exon	48061566	48061837	1000	-	.	gene_id "MSTRG.90001"; transcript_id "MSTRG.90001.21"; exon_number "4";
chr19	StringTie	exon	48061998	48062152	1000	-	.	gene_id "MSTRG.90001"; transcript_id "MSTRG.90001.21"; exon_number "5";
chr19	StringTie	exon	48067791	48067886	1000	-	.	gene_id "MSTRG.90001"; transcript_id "MSTRG.90001.21"; exon_number "6";
chr19	StringTie	exon	48074767	48074874	1000	-	.	gene_id "MSTRG.90001"; transcript_id "MSTRG.90001.21"; exon_number "7";
chr19	StringTie	exon	48077771	48077824	1000	-	.	gene_id "MSTRG.90001"; transcript_id "MSTRG.90001.21"; exon_number "8";
chr19	StringTie	exon	48085059	48085112	1000	-	.	gene_id "MSTRG.90001"; transcript_id "MSTRG.90001.21"; exon_number "9";
chr19	StringTie	exon	48088686	48088712	1000	-	.	gene_id "MSTRG.90001"; transcript_id "MSTRG.90001.21"; exon_number "10";
chr19	StringTie	exon	48090364	48090417	1000	-	.	gene_id "MSTRG.90001"; transcript_id "MSTRG.90001.21"; exon_number "11";
chr19	StringTie	exon	48095464	48095604	1000	-	.	gene_id "MSTRG.90001"; transcript_id "MSTRG.90001.21"; exon_number "12";
chr19	StringTie	exon	48098139	48098259	1000	-	.	gene_id "MSTRG.90001"; transcript_id "MSTRG.90001.21"; exon_number "13";
chr19	StringTie	exon	48099671	48099860	1000	-	.	gene_id "MSTRG.90001"; transcript_id "MSTRG.90001.21"; exon_number "14";
chr19	StringTie	exon	48104588	48104724	1000	-	.	gene_id "MSTRG.90001"; transcript_id "MSTRG.90001.21"; exon_number "15";
chr19	StringTie	exon	48105333	48105413	1000	-	.	gene_id "MSTRG.90001"; transcript_id "MSTRG.90001.21"; exon_number "16";
chr19	StringTie	exon	48106522	48106561	1000	-	.	gene_id "MSTRG.90001"; transcript_id "MSTRG.90001.21"; exon_number "17";
chr19	StringTie	exon	48110487	48110904	1000	-	.	gene_id "MSTRG.90001"; transcript_id "MSTRG.90001.21"; exon_number "18";
chr19	StringTie	exon	48115596	48115732	1000	-	.	gene_id "MSTRG.90001"; transcript_id "MSTRG.90001.21"; exon_number "19";
chr19	StringTie	exon	48115873	48115965	1000	-	.	gene_id "MSTRG.90001"; transcript_id "MSTRG.90001.21"; exon_number "20";
chr19	StringTie	exon	48117638	48117781	1000	-	.	gene_id "MSTRG.90001"; transcript_id "MSTRG.90001.21"; exon_number "21";
chr19	StringTie	exon	48119137	48119190	1000	-	.	gene_id "MSTRG.90001"; transcript_id "MSTRG.90001.21"; exon_number "22";
chr19	StringTie	exon	48120167	48121322	1000	-	.	gene_id "MSTRG.90001"; transcript_id "MSTRG.90001.21"; exon_number "23";
chr19	StringTie	exon	48122934	48123016	1000	-	.	gene_id "MSTRG.90001"; transcript_id "MSTRG.90001.21"; exon_number "24";
chr19	StringTie	exon	48123174	48123318	1000	-	.	gene_id "MSTRG.90001"; transcript_id "MSTRG.90001.21"; exon_number "25";
chr19	StringTie	exon	48127277	48127348	1000	-	.	gene_id "MSTRG.90001"; transcript_id "MSTRG.90001.21"; exon_number "26";
chr19	StringTie	exon	48127910	48128020	1000	-	.	gene_id "MSTRG.90001"; transcript_id "MSTRG.90001.21"; exon_number "27";
chr19	StringTie	exon	48131076	48131171	1000	-	.	gene_id "MSTRG.90001"; transcript_id "MSTRG.90001.21"; exon_number "28";
chr19	StringTie	exon	48132982	48133097	1000	-	.	gene_id "MSTRG.90001"; transcript_id "MSTRG.90001.21"; exon_number "29";
chr19	StringTie	exon	48133981	48134066	1000	-	.	gene_id "MSTRG.90001"; transcript_id "MSTRG.90001.21"; exon_number "30";
chr19	StringTie	exon	48135680	48135779	1000	-	.	gene_id "MSTRG.90001"; transcript_id "MSTRG.90001.21"; exon_number "31";
chr19	StringTie	exon	48136034	48136125	1000	-	.	gene_id "MSTRG.90001"; transcript_id "MSTRG.90001.21"; exon_number "32";
chr19	StringTie	exon	48137008	48137084	1000	-	.	gene_id "MSTRG.90001"; transcript_id "MSTRG.90001.21"; exon_number "33";
chr19	StringTie	exon	48137522	48137688	1000	-	.	gene_id "MSTRG.90001"; transcript_id "MSTRG.90001.21"; exon_number "34";
chr19	StringTie	exon	48139971	48140143	1000	-	.	gene_id "MSTRG.90001"; transcript_id "MSTRG.90001.21"; exon_number "35";
chr19	StringTie	exon	48143543	48143599	1000	-	.	gene_id "MSTRG.90001"; transcript_id "MSTRG.90001.21"; exon_number "36";
chr19	StringTie	exon	48143883	48143963	1000	-	.	gene_id "MSTRG.90001"; transcript_id "MSTRG.90001.21"; exon_number "37";
chr19	StringTie	exon	48149763	48149841	1000	-	.	gene_id "MSTRG.90001"; transcript_id "MSTRG.90001.21"; exon_number "38";
chr19	StringTie	exon	48150088	48150210	1000	-	.	gene_id "MSTRG.90001"; transcript_id "MSTRG.90001.21"; exon_number "39";
chr19	StringTie	exon	48151232	48151339	1000	-	.	gene_id "MSTRG.90001"; transcript_id "MSTRG.90001.21"; exon_number "40";
chr19	StringTie	exon	48153872	48153967	1000	-	.	gene_id "MSTRG.90001"; transcript_id "MSTRG.90001.21"; exon_number "41";
chr19	StringTie	exon	48157014	48157140	1000	-	.	gene_id "MSTRG.90001"; transcript_id "MSTRG.90001.21"; exon_number "42";
chr19	StringTie	exon	48161372	48161507	1000	-	.	gene_id "MSTRG.90001"; transcript_id "MSTRG.90001.21"; exon_number "43";
chr19	StringTie	exon	48162262	48162351	1000	-	.	gene_id "MSTRG.90001"; transcript_id "MSTRG.90001.21"; exon_number "44";
chr19	StringTie	exon	48165550	48165623	1000	-	.	gene_id "MSTRG.90001"; transcript_id "MSTRG.90001.21"; exon_number "45";
chr19	StringTie	exon	48170241	48170667	1000	-	.	gene_id "MSTRG.90001"; transcript_id "MSTRG.90001.21"; exon_number "46";
chr19	StringTie	transcript	48115414	48170388	1000	-	.	gene_id "MSTRG.90001"; transcript_id "MSTRG.90001.210";
chr19	StringTie	exon	48115414	48115732	1000	-	.	gene_id "MSTRG.90001"; transcript_id "MSTRG.90001.210"; exon_number "1";
chr19	StringTie	exon	48115873	48115965	1000	-	.	gene_id "MSTRG.90001"; transcript_id "MSTRG.90001.210"; exon_number "2";
chr19	StringTie	exon	48117638	48117781	1000	-	.	gene_id "MSTRG.90001"; transcript_id "MSTRG.90001.210"; exon_number "3";
chr19	StringTie	exon	48119137	48119190	1000	-	.	gene_id "MSTRG.90001"; transcript_id "MSTRG.90001.210"; exon_number "4";
chr19	StringTie	exon	48121170	48121322	1000	-	.	gene_id "MSTRG.90001"; transcript_id "MSTRG.90001.210"; exon_number "5";
chr19	StringTie	exon	48122934	48123016	1000	-	.	gene_id "MSTRG.90001"; transcript_id "MSTRG.90001.210"; exon_number "6";
chr19	StringTie	exon	48123174	48123318	1000	-	.	gene_id "MSTRG.90001"; transcript_id "MSTRG.90001.210"; exon_number "7";
chr19	StringTie	exon	48127277	48127348	1000	-	.	gene_id "MSTRG.90001"; transcript_id "MSTRG.90001.210"; exon_number "8";
chr19	StringTie	exon	48127910	48128020	1000	-	.	gene_id "MSTRG.90001"; transcript_id "MSTRG.90001.210"; exon_number "9";
chr19	StringTie	exon	48131076	48131171	1000	-	.	gene_id "MSTRG.90001"; transcript_id "MSTRG.90001.210"; exon_number "10";
chr19	StringTie	exon	48132982	48133097	1000	-	.	gene_id "MSTRG.90001"; transcript_id "MSTRG.90001.210"; exon_number "11";
chr19	StringTie	exon	48133981	48134066	1000	-	.	gene_id "MSTRG.90001"; transcript_id "MSTRG.90001.210"; exon_number "12";
chr19	StringTie	exon	48135680	48135779	1000	-	.	gene_id "MSTRG.90001"; transcript_id "MSTRG.90001.210"; exon_number "13";
chr19	StringTie	exon	48136034	48136125	1000	-	.	gene_id "MSTRG.90001"; transcript_id "MSTRG.90001.210"; exon_number "14";
chr19	StringTie	exon	48137008	48137084	1000	-	.	gene_id "MSTRG.90001"; transcript_id "MSTRG.90001.210"; exon_number "15";
chr19	StringTie	exon	48137522	48138253	1000	-	.	gene_id "MSTRG.90001"; transcript_id "MSTRG.90001.210"; exon_number "16";
chr19	StringTie	exon	48139971	48140143	1000	-	.	gene_id "MSTRG.90001"; transcript_id "MSTRG.90001.210"; exon_number "17";
chr19	StringTie	exon	48143543	48143599	1000	-	.	gene_id "MSTRG.90001"; transcript_id "MSTRG.90001.210"; exon_number "18";
chr19	StringTie	exon	48143883	48143963	1000	-	.	gene_id "MSTRG.90001"; transcript_id "MSTRG.90001.210"; exon_number "19";
chr19	StringTie	exon	48149763	48149841	1000	-	.	gene_id "MSTRG.90001"; transcript_id "MSTRG.90001.210"; exon_number "20";
chr19	StringTie	exon	48150088	48150210	1000	-	.	gene_id "MSTRG.90001"; transcript_id "MSTRG.90001.210"; exon_number "21";
chr19	StringTie	exon	48151232	48151339	1000	-	.	gene_id "MSTRG.90001"; transcript_id "MSTRG.90001.210"; exon_number "22";
chr19	StringTie	exon	48153872	48153967	1000	-	.	gene_id "MSTRG.90001"; transcript_id "MSTRG.90001.210"; exon_number "23";
chr19	StringTie	exon	48157014	48157140	1000	-	.	gene_id "MSTRG.90001"; transcript_id "MSTRG.90001.210"; exon_number "24";
chr19	StringTie	exon	48161372	48161507	1000	-	.	gene_id "MSTRG.90001"; transcript_id "MSTRG.90001.210"; exon_number "25";
chr19	StringTie	exon	48162262	48162351	1000	-	.	gene_id "MSTRG.90001"; transcript_id "MSTRG.90001.210"; exon_number "26";
chr19	StringTie	exon	48165550	48165623	1000	-	.	gene_id "MSTRG.90001"; transcript_id "MSTRG.90001.210"; exon_number "27";
chr19	StringTie	exon	48170241	48170388	1000	-	.	gene_id "MSTRG.90001"; transcript_id "MSTRG.90001.210"; exon_number "28";
chr19	StringTie	transcript	48115414	48170348	1000	-	.	gene_id "MSTRG.90001"; transcript_id "MSTRG.90001.211";
chr19	StringTie	exon	48115414	48115732	1000	-	.	gene_id "MSTRG.90001"; transcript_id "MSTRG.90001.211"; exon_number "1";
chr19	StringTie	exon	48115873	48115965	1000	-	.	gene_id "MSTRG.90001"; transcript_id "MSTRG.90001.211"; exon_number "2";
chr19	StringTie	exon	48117638	48117781	1000	-	.	gene_id "MSTRG.90001"; transcript_id "MSTRG.90001.211"; exon_number "3";
chr19	StringTie	exon	48119137	48119190	1000	-	.	gene_id "MSTRG.90001"; transcript_id "MSTRG.90001.211"; exon_number "4";
chr19	StringTie	exon	48121170	48121322	1000	-	.	gene_id "MSTRG.90001"; transcript_id "MSTRG.90001.211"; exon_number "5";
chr19	StringTie	exon	48122934	48123016	1000	-	.	gene_id "MSTRG.90001"; transcript_id "MSTRG.90001.211"; exon_number "6";
chr19	StringTie	exon	48123174	48123318	1000	-	.	gene_id "MSTRG.90001"; transcript_id "MSTRG.90001.211"; exon_number "7";
chr19	StringTie	exon	48127277	48127348	1000	-	.	gene_id "MSTRG.90001"; transcript_id "MSTRG.90001.211"; exon_number "8";
chr19	StringTie	exon	48127910	48128020	1000	-	.	gene_id "MSTRG.90001"; transcript_id "MSTRG.90001.211"; exon_number "9";
chr19	StringTie	exon	48131076	48131171	1000	-	.	gene_id "MSTRG.90001"; transcript_id "MSTRG.90001.211"; exon_number "10";
chr19	StringTie	exon	48132982	48133097	1000	-	.	gene_id "MSTRG.90001"; transcript_id "MSTRG.90001.211"; exon_number "11";
chr19	StringTie	exon	48133981	48134066	1000	-	.	gene_id "MSTRG.90001"; transcript_id "MSTRG.90001.211"; exon_number "12";
chr19	StringTie	exon	48135680	48135779	1000	-	.	gene_id "MSTRG.90001"; transcript_id "MSTRG.90001.211"; exon_number "13";
chr19	StringTie	exon	48136034	48136125	1000	-	.	gene_id "MSTRG.90001"; transcript_id "MSTRG.90001.211"; exon_number "14";
chr19	StringTie	exon	48137008	48137084	1000	-	.	gene_id "MSTRG.90001"; transcript_id "MSTRG.90001.211"; exon_number "15";
chr19	StringTie	exon	48137522	48137688	1000	-	.	gene_id "MSTRG.90001"; transcript_id "MSTRG.90001.211"; exon_number "16";
chr19	StringTie	exon	48137833	48140143	1000	-	.	gene_id "MSTRG.90001"; transcript_id "MSTRG.90001.211"; exon_number "17";
chr19	StringTie	exon	48143543	48143599	1000	-	.	gene_id "MSTRG.90001"; transcript_id "MSTRG.90001.211"; exon_number "18";
chr19	StringTie	exon	48143883	48143963	1000	-	.	gene_id "MSTRG.90001"; transcript_id "MSTRG.90001.211"; exon_number "19";
chr19	StringTie	exon	48149763	48149841	1000	-	.	gene_id "MSTRG.90001"; transcript_id "MSTRG.90001.211"; exon_number "20";
chr19	StringTie	exon	48150088	48150210	1000	-	.	gene_id "MSTRG.90001"; transcript_id "MSTRG.90001.211"; exon_number "21";
chr19	StringTie	exon	48151232	48151336	1000	-	.	gene_id "MSTRG.90001"; transcript_id "MSTRG.90001.211"; exon_number "22";
chr19	StringTie	exon	48153872	48153967	1000	-	.	gene_id "MSTRG.90001"; transcript_id "MSTRG.90001.211"; exon_number "23";
chr19	StringTie	exon	48157014	48157137	1000	-	.	gene_id "MSTRG.90001"; transcript_id "MSTRG.90001.211"; exon_number "24";
chr19	StringTie	exon	48161372	48161507	1000	-	.	gene_id "MSTRG.90001"; transcript_id "MSTRG.90001.211"; exon_number "25";
chr19	StringTie	exon	48162262	48162351	1000	-	.	gene_id "MSTRG.90001"; transcript_id "MSTRG.90001.211"; exon_number "26";
chr19	StringTie	exon	48165550	48165623	1000	-	.	gene_id "MSTRG.90001"; transcript_id "MSTRG.90001.211"; exon_number "27";
chr19	StringTie	exon	48170241	48170348	1000	-	.	gene_id "MSTRG.90001"; transcript_id "MSTRG.90001.211"; exon_number "28";
chr19	StringTie	transcript	48115416	48170374	1000	-	.	gene_id "MSTRG.90001"; transcript_id "MSTRG.90001.212";
chr19	StringTie	exon	48115416	48115732	1000	-	.	gene_id "MSTRG.90001"; transcript_id "MSTRG.90001.212"; exon_number "1";
chr19	StringTie	exon	48115873	48115965	1000	-	.	gene_id "MSTRG.90001"; transcript_id "MSTRG.90001.212"; exon_number "2";
chr19	StringTie	exon	48117638	48117781	1000	-	.	gene_id "MSTRG.90001"; transcript_id "MSTRG.90001.212"; exon_number "3";
chr19	StringTie	exon	48119137	48121322	1000	-	.	gene_id "MSTRG.90001"; transcript_id "MSTRG.90001.212"; exon_number "4";
chr19	StringTie	exon	48122934	48123016	1000	-	.	gene_id "MSTRG.90001"; transcript_id "MSTRG.90001.212"; exon_number "5";
chr19	StringTie	exon	48123174	48123318	1000	-	.	gene_id "MSTRG.90001"; transcript_id "MSTRG.90001.212"; exon_number "6";
chr19	StringTie	exon	48127277	48127348	1000	-	.	gene_id "MSTRG.90001"; transcript_id "MSTRG.90001.212"; exon_number "7";
chr19	StringTie	exon	48127910	48128020	1000	-	.	gene_id "MSTRG.90001"; transcript_id "MSTRG.90001.212"; exon_number "8";
chr19	StringTie	exon	48131076	48131171	1000	-	.	gene_id "MSTRG.90001"; transcript_id "MSTRG.90001.212"; exon_number "9";
chr19	StringTie	exon	48132982	48133097	1000	-	.	gene_id "MSTRG.90001"; transcript_id "MSTRG.90001.212"; exon_number "10";
chr19	StringTie	exon	48135680	48135779	1000	-	.	gene_id "MSTRG.90001"; transcript_id "MSTRG.90001.212"; exon_number "11";
chr19	StringTie	exon	48136034	48136125	1000	-	.	gene_id "MSTRG.90001"; transcript_id "MSTRG.90001.212"; exon_number "12";
chr19	StringTie	exon	48137008	48137084	1000	-	.	gene_id "MSTRG.90001"; transcript_id "MSTRG.90001.212"; exon_number "13";
chr19	StringTie	exon	48137522	48137688	1000	-	.	gene_id "MSTRG.90001"; transcript_id "MSTRG.90001.212"; exon_number "14";
chr19	StringTie	exon	48139971	48140143	1000	-	.	gene_id "MSTRG.90001"; transcript_id "MSTRG.90001.212"; exon_number "15";
chr19	StringTie	exon	48143543	48143599	1000	-	.	gene_id "MSTRG.90001"; transcript_id "MSTRG.90001.212"; exon_number "16";
chr19	StringTie	exon	48143883	48143963	1000	-	.	gene_id "MSTRG.90001"; transcript_id "MSTRG.90001.212"; exon_number "17";
chr19	StringTie	exon	48149763	48149841	1000	-	.	gene_id "MSTRG.90001"; transcript_id "MSTRG.90001.212"; exon_number "18";
chr19	StringTie	exon	48150088	48150210	1000	-	.	gene_id "MSTRG.90001"; transcript_id "MSTRG.90001.212"; exon_number "19";
chr19	StringTie	exon	48151232	48151339	1000	-	.	gene_id "MSTRG.90001"; transcript_id "MSTRG.90001.212"; exon_number "20";
chr19	StringTie	exon	48153872	48153967	1000	-	.	gene_id "MSTRG.90001"; transcript_id "MSTRG.90001.212"; exon_number "21";
chr19	StringTie	exon	48157014	48157140	1000	-	.	gene_id "MSTRG.90001"; transcript_id "MSTRG.90001.212"; exon_number "22";
chr19	StringTie	exon	48161372	48161507	1000	-	.	gene_id "MSTRG.90001"; transcript_id "MSTRG.90001.212"; exon_number "23";
chr19	StringTie	exon	48165550	48165623	1000	-	.	gene_id "MSTRG.90001"; transcript_id "MSTRG.90001.212"; exon_number "24";
chr19	StringTie	exon	48170241	48170374	1000	-	.	gene_id "MSTRG.90001"; transcript_id "MSTRG.90001.212"; exon_number "25";
chr19	StringTie	transcript	48115418	48170361	1000	-	.	gene_id "MSTRG.90001"; transcript_id "MSTRG.90001.213";
chr19	StringTie	exon	48115418	48115732	1000	-	.	gene_id "MSTRG.90001"; transcript_id "MSTRG.90001.213"; exon_number "1";
chr19	StringTie	exon	48115873	48115965	1000	-	.	gene_id "MSTRG.90001"; transcript_id "MSTRG.90001.213"; exon_number "2";
chr19	StringTie	exon	48119137	48119190	1000	-	.	gene_id "MSTRG.90001"; transcript_id "MSTRG.90001.213"; exon_number "3";
chr19	StringTie	exon	48121170	48121322	1000	-	.	gene_id "MSTRG.90001"; transcript_id "MSTRG.90001.213"; exon_number "4";
chr19	StringTie	exon	48122934	48123016	1000	-	.	gene_id "MSTRG.90001"; transcript_id "MSTRG.90001.213"; exon_number "5";
chr19	StringTie	exon	48123174	48123318	1000	-	.	gene_id "MSTRG.90001"; transcript_id "MSTRG.90001.213"; exon_number "6";
chr19	StringTie	exon	48127277	48127348	1000	-	.	gene_id "MSTRG.90001"; transcript_id "MSTRG.90001.213"; exon_number "7";
chr19	StringTie	exon	48127910	48128020	1000	-	.	gene_id "MSTRG.90001"; transcript_id "MSTRG.90001.213"; exon_number "8";
chr19	StringTie	exon	48131076	48131171	1000	-	.	gene_id "MSTRG.90001"; transcript_id "MSTRG.90001.213"; exon_number "9";
chr19	StringTie	exon	48132982	48133097	1000	-	.	gene_id "MSTRG.90001"; transcript_id "MSTRG.90001.213"; exon_number "10";
chr19	StringTie	exon	48133981	48134066	1000	-	.	gene_id "MSTRG.90001"; transcript_id "MSTRG.90001.213"; exon_number "11";
chr19	StringTie	exon	48135680	48135779	1000	-	.	gene_id "MSTRG.90001"; transcript_id "MSTRG.90001.213"; exon_number "12";
chr19	StringTie	exon	48136034	48136125	1000	-	.	gene_id "MSTRG.90001"; transcript_id "MSTRG.90001.213"; exon_number "13";
chr19	StringTie	exon	48137008	48137084	1000	-	.	gene_id "MSTRG.90001"; transcript_id "MSTRG.90001.213"; exon_number "14";
chr19	StringTie	exon	48137522	48137688	1000	-	.	gene_id "MSTRG.90001"; transcript_id "MSTRG.90001.213"; exon_number "15";
chr19	StringTie	exon	48139971	48140143	1000	-	.	gene_id "MSTRG.90001"; transcript_id "MSTRG.90001.213"; exon_number "16";
chr19	StringTie	exon	48143543	48143599	1000	-	.	gene_id "MSTRG.90001"; transcript_id "MSTRG.90001.213"; exon_number "17";
chr19	StringTie	exon	48143883	48143963	1000	-	.	gene_id "MSTRG.90001"; transcript_id "MSTRG.90001.213"; exon_number "18";
chr19	StringTie	exon	48149763	48149841	1000	-	.	gene_id "MSTRG.90001"; transcript_id "MSTRG.90001.213"; exon_number "19";
chr19	StringTie	exon	48150088	48150210	1000	-	.	gene_id "MSTRG.90001"; transcript_id "MSTRG.90001.213"; exon_number "20";
chr19	StringTie	exon	48151232	48151339	1000	-	.	gene_id "MSTRG.90001"; transcript_id "MSTRG.90001.213"; exon_number "21";
chr19	StringTie	exon	48153872	48153967	1000	-	.	gene_id "MSTRG.90001"; transcript_id "MSTRG.90001.213"; exon_number "22";
chr19	StringTie	exon	48157014	48157140	1000	-	.	gene_id "MSTRG.90001"; transcript_id "MSTRG.90001.213"; exon_number "23";
chr19	StringTie	exon	48161372	48161507	1000	-	.	gene_id "MSTRG.90001"; transcript_id "MSTRG.90001.213"; exon_number "24";
chr19	StringTie	exon	48162262	48162351	1000	-	.	gene_id "MSTRG.90001"; transcript_id "MSTRG.90001.213"; exon_number "25";
chr19	StringTie	exon	48165550	48165623	1000	-	.	gene_id "MSTRG.90001"; transcript_id "MSTRG.90001.213"; exon_number "26";
chr19	StringTie	exon	48170241	48170361	1000	-	.	gene_id "MSTRG.90001"; transcript_id "MSTRG.90001.213"; exon_number "27";
chr19	StringTie	transcript	48115420	48170346	1000	-	.	gene_id "MSTRG.90001"; transcript_id "MSTRG.90001.214";
chr19	StringTie	exon	48115420	48115965	1000	-	.	gene_id "MSTRG.90001"; transcript_id "MSTRG.90001.214"; exon_number "1";
chr19	StringTie	exon	48119137	48119190	1000	-	.	gene_id "MSTRG.90001"; transcript_id "MSTRG.90001.214"; exon_number "2";
chr19	StringTie	exon	48121170	48121322	1000	-	.	gene_id "MSTRG.90001"; transcript_id "MSTRG.90001.214"; exon_number "3";
chr19	StringTie	exon	48122934	48123016	1000	-	.	gene_id "MSTRG.90001"; transcript_id "MSTRG.90001.214"; exon_number "4";
chr19	StringTie	exon	48123174	48123318	1000	-	.	gene_id "MSTRG.90001"; transcript_id "MSTRG.90001.214"; exon_number "5";
chr19	StringTie	exon	48127277	48127348	1000	-	.	gene_id "MSTRG.90001"; transcript_id "MSTRG.90001.214"; exon_number "6";
chr19	StringTie	exon	48127910	48128020	1000	-	.	gene_id "MSTRG.90001"; transcript_id "MSTRG.90001.214"; exon_number "7";
chr19	StringTie	exon	48131076	48131171	1000	-	.	gene_id "MSTRG.90001"; transcript_id "MSTRG.90001.214"; exon_number "8";
chr19	StringTie	exon	48132982	48133097	1000	-	.	gene_id "MSTRG.90001"; transcript_id "MSTRG.90001.214"; exon_number "9";
chr19	StringTie	exon	48133981	48134066	1000	-	.	gene_id "MSTRG.90001"; transcript_id "MSTRG.90001.214"; exon_number "10";
chr19	StringTie	exon	48135680	48135779	1000	-	.	gene_id "MSTRG.90001"; transcript_id "MSTRG.90001.214"; exon_number "11";
chr19	StringTie	exon	48136034	48136125	1000	-	.	gene_id "MSTRG.90001"; transcript_id "MSTRG.90001.214"; exon_number "12";
chr19	StringTie	exon	48137008	48137084	1000	-	.	gene_id "MSTRG.90001"; transcript_id "MSTRG.90001.214"; exon_number "13";
chr19	StringTie	exon	48137522	48137688	1000	-	.	gene_id "MSTRG.90001"; transcript_id "MSTRG.90001.214"; exon_number "14";
chr19	StringTie	exon	48139971	48140143	1000	-	.	gene_id "MSTRG.90001"; transcript_id "MSTRG.90001.214"; exon_number "15";
chr19	StringTie	exon	48143543	48143599	1000	-	.	gene_id "MSTRG.90001"; transcript_id "MSTRG.90001.214"; exon_number "16";
chr19	StringTie	exon	48143883	48143963	1000	-	.	gene_id "MSTRG.90001"; transcript_id "MSTRG.90001.214"; exon_number "17";
chr19	StringTie	exon	48149763	48149841	1000	-	.	gene_id "MSTRG.90001"; transcript_id "MSTRG.90001.214"; exon_number "18";
chr19	StringTie	exon	48150088	48150210	1000	-	.	gene_id "MSTRG.90001"; transcript_id "MSTRG.90001.214"; exon_number "19";
chr19	StringTie	exon	48151232	48151336	1000	-	.	gene_id "MSTRG.90001"; transcript_id "MSTRG.90001.214"; exon_number "20";
chr19	StringTie	exon	48153872	48153967	1000	-	.	gene_id "MSTRG.90001"; transcript_id "MSTRG.90001.214"; exon_number "21";
chr19	StringTie	exon	48157014	48157140	1000	-	.	gene_id "MSTRG.90001"; transcript_id "MSTRG.90001.214"; exon_number "22";
chr19	StringTie	exon	48161372	48161507	1000	-	.	gene_id "MSTRG.90001"; transcript_id "MSTRG.90001.214"; exon_number "23";
chr19	StringTie	exon	48162262	48162351	1000	-	.	gene_id "MSTRG.90001"; transcript_id "MSTRG.90001.214"; exon_number "24";
chr19	StringTie	exon	48165550	48165623	1000	-	.	gene_id "MSTRG.90001"; transcript_id "MSTRG.90001.214"; exon_number "25";
chr19	StringTie	exon	48170241	48170346	1000	-	.	gene_id "MSTRG.90001"; transcript_id "MSTRG.90001.214"; exon_number "26";
chr19	StringTie	transcript	48115421	48170342	1000	-	.	gene_id "MSTRG.90001"; transcript_id "MSTRG.90001.215";
chr19	StringTie	exon	48115421	48115732	1000	-	.	gene_id "MSTRG.90001"; transcript_id "MSTRG.90001.215"; exon_number "1";
chr19	StringTie	exon	48115873	48115965	1000	-	.	gene_id "MSTRG.90001"; transcript_id "MSTRG.90001.215"; exon_number "2";
chr19	StringTie	exon	48117638	48117781	1000	-	.	gene_id "MSTRG.90001"; transcript_id "MSTRG.90001.215"; exon_number "3";
chr19	StringTie	exon	48119137	48119190	1000	-	.	gene_id "MSTRG.90001"; transcript_id "MSTRG.90001.215"; exon_number "4";
chr19	StringTie	exon	48121170	48121322	1000	-	.	gene_id "MSTRG.90001"; transcript_id "MSTRG.90001.215"; exon_number "5";
chr19	StringTie	exon	48122934	48123016	1000	-	.	gene_id "MSTRG.90001"; transcript_id "MSTRG.90001.215"; exon_number "6";
chr19	StringTie	exon	48123174	48123318	1000	-	.	gene_id "MSTRG.90001"; transcript_id "MSTRG.90001.215"; exon_number "7";
chr19	StringTie	exon	48127277	48127348	1000	-	.	gene_id "MSTRG.90001"; transcript_id "MSTRG.90001.215"; exon_number "8";
chr19	StringTie	exon	48127910	48128020	1000	-	.	gene_id "MSTRG.90001"; transcript_id "MSTRG.90001.215"; exon_number "9";
chr19	StringTie	exon	48131076	48131171	1000	-	.	gene_id "MSTRG.90001"; transcript_id "MSTRG.90001.215"; exon_number "10";
chr19	StringTie	exon	48132982	48133097	1000	-	.	gene_id "MSTRG.90001"; transcript_id "MSTRG.90001.215"; exon_number "11";
chr19	StringTie	exon	48133981	48134066	1000	-	.	gene_id "MSTRG.90001"; transcript_id "MSTRG.90001.215"; exon_number "12";
chr19	StringTie	exon	48135680	48135779	1000	-	.	gene_id "MSTRG.90001"; transcript_id "MSTRG.90001.215"; exon_number "13";
chr19	StringTie	exon	48136034	48136125	1000	-	.	gene_id "MSTRG.90001"; transcript_id "MSTRG.90001.215"; exon_number "14";
chr19	StringTie	exon	48137008	48137084	1000	-	.	gene_id "MSTRG.90001"; transcript_id "MSTRG.90001.215"; exon_number "15";
chr19	StringTie	exon	48137522	48137688	1000	-	.	gene_id "MSTRG.90001"; transcript_id "MSTRG.90001.215"; exon_number "16";
chr19	StringTie	exon	48139971	48140143	1000	-	.	gene_id "MSTRG.90001"; transcript_id "MSTRG.90001.215"; exon_number "17";
chr19	StringTie	exon	48143543	48143599	1000	-	.	gene_id "MSTRG.90001"; transcript_id "MSTRG.90001.215"; exon_number "18";
chr19	StringTie	exon	48143883	48143963	1000	-	.	gene_id "MSTRG.90001"; transcript_id "MSTRG.90001.215"; exon_number "19";
chr19	StringTie	exon	48149763	48149841	1000	-	.	gene_id "MSTRG.90001"; transcript_id "MSTRG.90001.215"; exon_number "20";
chr19	StringTie	exon	48150088	48150210	1000	-	.	gene_id "MSTRG.90001"; transcript_id "MSTRG.90001.215"; exon_number "21";
chr19	StringTie	exon	48151232	48151339	1000	-	.	gene_id "MSTRG.90001"; transcript_id "MSTRG.90001.215"; exon_number "22";
chr19	StringTie	exon	48151468	48151734	1000	-	.	gene_id "MSTRG.90001"; transcript_id "MSTRG.90001.215"; exon_number "23";
chr19	StringTie	exon	48151857	48151894	1000	-	.	gene_id "MSTRG.90001"; transcript_id "MSTRG.90001.215"; exon_number "24";
chr19	StringTie	exon	48153872	48153967	1000	-	.	gene_id "MSTRG.90001"; transcript_id "MSTRG.90001.215"; exon_number "25";
chr19	StringTie	exon	48157014	48157137	1000	-	.	gene_id "MSTRG.90001"; transcript_id "MSTRG.90001.215"; exon_number "26";
chr19	StringTie	exon	48161372	48161507	1000	-	.	gene_id "MSTRG.90001"; transcript_id "MSTRG.90001.215"; exon_number "27";
chr19	StringTie	exon	48165550	48165623	1000	-	.	gene_id "MSTRG.90001"; transcript_id "MSTRG.90001.215"; exon_number "28";
chr19	StringTie	exon	48170241	48170342	1000	-	.	gene_id "MSTRG.90001"; transcript_id "MSTRG.90001.215"; exon_number "29";
chr19	StringTie	transcript	48115425	48170409	1000	-	.	gene_id "MSTRG.90001"; transcript_id "MSTRG.90001.216";
chr19	StringTie	exon	48115425	48115732	1000	-	.	gene_id "MSTRG.90001"; transcript_id "MSTRG.90001.216"; exon_number "1";
chr19	StringTie	exon	48115873	48115965	1000	-	.	gene_id "MSTRG.90001"; transcript_id "MSTRG.90001.216"; exon_number "2";
chr19	StringTie	exon	48117638	48117781	1000	-	.	gene_id "MSTRG.90001"; transcript_id "MSTRG.90001.216"; exon_number "3";
chr19	StringTie	exon	48119137	48119190	1000	-	.	gene_id "MSTRG.90001"; transcript_id "MSTRG.90001.216"; exon_number "4";
chr19	StringTie	exon	48121170	48121322	1000	-	.	gene_id "MSTRG.90001"; transcript_id "MSTRG.90001.216"; exon_number "5";
chr19	StringTie	exon	48122934	48123016	1000	-	.	gene_id "MSTRG.90001"; transcript_id "MSTRG.90001.216"; exon_number "6";
chr19	StringTie	exon	48123174	48123318	1000	-	.	gene_id "MSTRG.90001"; transcript_id "MSTRG.90001.216"; exon_number "7";
chr19	StringTie	exon	48127277	48127348	1000	-	.	gene_id "MSTRG.90001"; transcript_id "MSTRG.90001.216"; exon_number "8";
chr19	StringTie	exon	48127910	48128020	1000	-	.	gene_id "MSTRG.90001"; transcript_id "MSTRG.90001.216"; exon_number "9";
chr19	StringTie	exon	48131076	48131171	1000	-	.	gene_id "MSTRG.90001"; transcript_id "MSTRG.90001.216"; exon_number "10";
chr19	StringTie	exon	48132982	48133097	1000	-	.	gene_id "MSTRG.90001"; transcript_id "MSTRG.90001.216"; exon_number "11";
chr19	StringTie	exon	48133981	48134066	1000	-	.	gene_id "MSTRG.90001"; transcript_id "MSTRG.90001.216"; exon_number "12";
chr19	StringTie	exon	48135680	48135779	1000	-	.	gene_id "MSTRG.90001"; transcript_id "MSTRG.90001.216"; exon_number "13";
chr19	StringTie	exon	48136034	48136125	1000	-	.	gene_id "MSTRG.90001"; transcript_id "MSTRG.90001.216"; exon_number "14";
chr19	StringTie	exon	48137008	48137084	1000	-	.	gene_id "MSTRG.90001"; transcript_id "MSTRG.90001.216"; exon_number "15";
chr19	StringTie	exon	48137522	48138883	1000	-	.	gene_id "MSTRG.90001"; transcript_id "MSTRG.90001.216"; exon_number "16";
chr19	StringTie	exon	48139971	48140143	1000	-	.	gene_id "MSTRG.90001"; transcript_id "MSTRG.90001.216"; exon_number "17";
chr19	StringTie	exon	48143543	48143599	1000	-	.	gene_id "MSTRG.90001"; transcript_id "MSTRG.90001.216"; exon_number "18";
chr19	StringTie	exon	48143883	48143963	1000	-	.	gene_id "MSTRG.90001"; transcript_id "MSTRG.90001.216"; exon_number "19";
chr19	StringTie	exon	48149763	48149841	1000	-	.	gene_id "MSTRG.90001"; transcript_id "MSTRG.90001.216"; exon_number "20";
chr19	StringTie	exon	48150088	48150210	1000	-	.	gene_id "MSTRG.90001"; transcript_id "MSTRG.90001.216"; exon_number "21";
chr19	StringTie	exon	48151232	48151339	1000	-	.	gene_id "MSTRG.90001"; transcript_id "MSTRG.90001.216"; exon_number "22";
chr19	StringTie	exon	48153872	48153967	1000	-	.	gene_id "MSTRG.90001"; transcript_id "MSTRG.90001.216"; exon_number "23";
chr19	StringTie	exon	48157014	48157140	1000	-	.	gene_id "MSTRG.90001"; transcript_id "MSTRG.90001.216"; exon_number "24";
chr19	StringTie	exon	48161372	48161507	1000	-	.	gene_id "MSTRG.90001"; transcript_id "MSTRG.90001.216"; exon_number "25";
chr19	StringTie	exon	48162262	48162351	1000	-	.	gene_id "MSTRG.90001"; transcript_id "MSTRG.90001.216"; exon_number "26";
chr19	StringTie	exon	48165550	48165623	1000	-	.	gene_id "MSTRG.90001"; transcript_id "MSTRG.90001.216"; exon_number "27";
chr19	StringTie	exon	48170241	48170409	1000	-	.	gene_id "MSTRG.90001"; transcript_id "MSTRG.90001.216"; exon_number "28";
chr19	StringTie	transcript	48115427	48152046	1000	-	.	gene_id "MSTRG.90001"; transcript_id "MSTRG.90001.217";
chr19	StringTie	exon	48115427	48115732	1000	-	.	gene_id "MSTRG.90001"; transcript_id "MSTRG.90001.217"; exon_number "1";
chr19	StringTie	exon	48115873	48115965	1000	-	.	gene_id "MSTRG.90001"; transcript_id "MSTRG.90001.217"; exon_number "2";
chr19	StringTie	exon	48117638	48118498	1000	-	.	gene_id "MSTRG.90001"; transcript_id "MSTRG.90001.217"; exon_number "3";
chr19	StringTie	exon	48119137	48119190	1000	-	.	gene_id "MSTRG.90001"; transcript_id "MSTRG.90001.217"; exon_number "4";
chr19	StringTie	exon	48121170	48121322	1000	-	.	gene_id "MSTRG.90001"; transcript_id "MSTRG.90001.217"; exon_number "5";
chr19	StringTie	exon	48122934	48123016	1000	-	.	gene_id "MSTRG.90001"; transcript_id "MSTRG.90001.217"; exon_number "6";
chr19	StringTie	exon	48123174	48123318	1000	-	.	gene_id "MSTRG.90001"; transcript_id "MSTRG.90001.217"; exon_number "7";
chr19	StringTie	exon	48127277	48127348	1000	-	.	gene_id "MSTRG.90001"; transcript_id "MSTRG.90001.217"; exon_number "8";
chr19	StringTie	exon	48127910	48128020	1000	-	.	gene_id "MSTRG.90001"; transcript_id "MSTRG.90001.217"; exon_number "9";
chr19	StringTie	exon	48131076	48131171	1000	-	.	gene_id "MSTRG.90001"; transcript_id "MSTRG.90001.217"; exon_number "10";
chr19	StringTie	exon	48132982	48133097	1000	-	.	gene_id "MSTRG.90001"; transcript_id "MSTRG.90001.217"; exon_number "11";
chr19	StringTie	exon	48133981	48134066	1000	-	.	gene_id "MSTRG.90001"; transcript_id "MSTRG.90001.217"; exon_number "12";
chr19	StringTie	exon	48135680	48135779	1000	-	.	gene_id "MSTRG.90001"; transcript_id "MSTRG.90001.217"; exon_number "13";
chr19	StringTie	exon	48136034	48136125	1000	-	.	gene_id "MSTRG.90001"; transcript_id "MSTRG.90001.217"; exon_number "14";
chr19	StringTie	exon	48137008	48137084	1000	-	.	gene_id "MSTRG.90001"; transcript_id "MSTRG.90001.217"; exon_number "15";
chr19	StringTie	exon	48137522	48137688	1000	-	.	gene_id "MSTRG.90001"; transcript_id "MSTRG.90001.217"; exon_number "16";
chr19	StringTie	exon	48139971	48140143	1000	-	.	gene_id "MSTRG.90001"; transcript_id "MSTRG.90001.217"; exon_number "17";
chr19	StringTie	exon	48143543	48143599	1000	-	.	gene_id "MSTRG.90001"; transcript_id "MSTRG.90001.217"; exon_number "18";
chr19	StringTie	exon	48143883	48143963	1000	-	.	gene_id "MSTRG.90001"; transcript_id "MSTRG.90001.217"; exon_number "19";
chr19	StringTie	exon	48149763	48149841	1000	-	.	gene_id "MSTRG.90001"; transcript_id "MSTRG.90001.217"; exon_number "20";
chr19	StringTie	exon	48150088	48150210	1000	-	.	gene_id "MSTRG.90001"; transcript_id "MSTRG.90001.217"; exon_number "21";
chr19	StringTie	exon	48151232	48151339	1000	-	.	gene_id "MSTRG.90001"; transcript_id "MSTRG.90001.217"; exon_number "22";
chr19	StringTie	exon	48151468	48151734	1000	-	.	gene_id "MSTRG.90001"; transcript_id "MSTRG.90001.217"; exon_number "23";
chr19	StringTie	exon	48151857	48152046	1000	-	.	gene_id "MSTRG.90001"; transcript_id "MSTRG.90001.217"; exon_number "24";
chr19	StringTie	transcript	48115437	48170393	1000	-	.	gene_id "MSTRG.90001"; transcript_id "MSTRG.90001.218";
chr19	StringTie	exon	48115437	48115548	1000	-	.	gene_id "MSTRG.90001"; transcript_id "MSTRG.90001.218"; exon_number "1";
chr19	StringTie	exon	48115592	48115732	1000	-	.	gene_id "MSTRG.90001"; transcript_id "MSTRG.90001.218"; exon_number "2";
chr19	StringTie	exon	48115873	48115965	1000	-	.	gene_id "MSTRG.90001"; transcript_id "MSTRG.90001.218"; exon_number "3";
chr19	StringTie	exon	48117638	48117781	1000	-	.	gene_id "MSTRG.90001"; transcript_id "MSTRG.90001.218"; exon_number "4";
chr19	StringTie	exon	48119137	48119190	1000	-	.	gene_id "MSTRG.90001"; transcript_id "MSTRG.90001.218"; exon_number "5";
chr19	StringTie	exon	48121170	48121322	1000	-	.	gene_id "MSTRG.90001"; transcript_id "MSTRG.90001.218"; exon_number "6";
chr19	StringTie	exon	48122934	48123016	1000	-	.	gene_id "MSTRG.90001"; transcript_id "MSTRG.90001.218"; exon_number "7";
chr19	StringTie	exon	48123174	48123318	1000	-	.	gene_id "MSTRG.90001"; transcript_id "MSTRG.90001.218"; exon_number "8";
chr19	StringTie	exon	48127277	48127348	1000	-	.	gene_id "MSTRG.90001"; transcript_id "MSTRG.90001.218"; exon_number "9";
chr19	StringTie	exon	48127910	48128020	1000	-	.	gene_id "MSTRG.90001"; transcript_id "MSTRG.90001.218"; exon_number "10";
chr19	StringTie	exon	48131076	48131171	1000	-	.	gene_id "MSTRG.90001"; transcript_id "MSTRG.90001.218"; exon_number "11";
chr19	StringTie	exon	48132982	48133097	1000	-	.	gene_id "MSTRG.90001"; transcript_id "MSTRG.90001.218"; exon_number "12";
chr19	StringTie	exon	48133981	48134066	1000	-	.	gene_id "MSTRG.90001"; transcript_id "MSTRG.90001.218"; exon_number "13";
chr19	StringTie	exon	48135680	48135779	1000	-	.	gene_id "MSTRG.90001"; transcript_id "MSTRG.90001.218"; exon_number "14";
chr19	StringTie	exon	48136034	48136125	1000	-	.	gene_id "MSTRG.90001"; transcript_id "MSTRG.90001.218"; exon_number "15";
chr19	StringTie	exon	48137008	48137084	1000	-	.	gene_id "MSTRG.90001"; transcript_id "MSTRG.90001.218"; exon_number "16";
chr19	StringTie	exon	48137522	48137688	1000	-	.	gene_id "MSTRG.90001"; transcript_id "MSTRG.90001.218"; exon_number "17";
chr19	StringTie	exon	48139971	48140143	1000	-	.	gene_id "MSTRG.90001"; transcript_id "MSTRG.90001.218"; exon_number "18";
chr19	StringTie	exon	48143543	48143599	1000	-	.	gene_id "MSTRG.90001"; transcript_id "MSTRG.90001.218"; exon_number "19";
chr19	StringTie	exon	48143883	48143963	1000	-	.	gene_id "MSTRG.90001"; transcript_id "MSTRG.90001.218"; exon_number "20";
chr19	StringTie	exon	48149763	48149841	1000	-	.	gene_id "MSTRG.90001"; transcript_id "MSTRG.90001.218"; exon_number "21";
chr19	StringTie	exon	48150088	48150210	1000	-	.	gene_id "MSTRG.90001"; transcript_id "MSTRG.90001.218"; exon_number "22";
chr19	StringTie	exon	48151232	48151336	1000	-	.	gene_id "MSTRG.90001"; transcript_id "MSTRG.90001.218"; exon_number "23";
chr19	StringTie	exon	48153872	48153967	1000	-	.	gene_id "MSTRG.90001"; transcript_id "MSTRG.90001.218"; exon_number "24";
chr19	StringTie	exon	48157014	48157140	1000	-	.	gene_id "MSTRG.90001"; transcript_id "MSTRG.90001.218"; exon_number "25";
chr19	StringTie	exon	48161372	48161507	1000	-	.	gene_id "MSTRG.90001"; transcript_id "MSTRG.90001.218"; exon_number "26";
chr19	StringTie	exon	48162262	48162351	1000	-	.	gene_id "MSTRG.90001"; transcript_id "MSTRG.90001.218"; exon_number "27";
chr19	StringTie	exon	48165550	48165617	1000	-	.	gene_id "MSTRG.90001"; transcript_id "MSTRG.90001.218"; exon_number "28";
chr19	StringTie	exon	48170241	48170393	1000	-	.	gene_id "MSTRG.90001"; transcript_id "MSTRG.90001.218"; exon_number "29";
chr19	StringTie	transcript	48115437	48170351	1000	-	.	gene_id "MSTRG.90001"; transcript_id "MSTRG.90001.219";
chr19	StringTie	exon	48115437	48115732	1000	-	.	gene_id "MSTRG.90001"; transcript_id "MSTRG.90001.219"; exon_number "1";
chr19	StringTie	exon	48115873	48115965	1000	-	.	gene_id "MSTRG.90001"; transcript_id "MSTRG.90001.219"; exon_number "2";
chr19	StringTie	exon	48117638	48117781	1000	-	.	gene_id "MSTRG.90001"; transcript_id "MSTRG.90001.219"; exon_number "3";
chr19	StringTie	exon	48119137	48119190	1000	-	.	gene_id "MSTRG.90001"; transcript_id "MSTRG.90001.219"; exon_number "4";
chr19	StringTie	exon	48121170	48121322	1000	-	.	gene_id "MSTRG.90001"; transcript_id "MSTRG.90001.219"; exon_number "5";
chr19	StringTie	exon	48122934	48123016	1000	-	.	gene_id "MSTRG.90001"; transcript_id "MSTRG.90001.219"; exon_number "6";
chr19	StringTie	exon	48123174	48123318	1000	-	.	gene_id "MSTRG.90001"; transcript_id "MSTRG.90001.219"; exon_number "7";
chr19	StringTie	exon	48127277	48127348	1000	-	.	gene_id "MSTRG.90001"; transcript_id "MSTRG.90001.219"; exon_number "8";
chr19	StringTie	exon	48127910	48128020	1000	-	.	gene_id "MSTRG.90001"; transcript_id "MSTRG.90001.219"; exon_number "9";
chr19	StringTie	exon	48131076	48131171	1000	-	.	gene_id "MSTRG.90001"; transcript_id "MSTRG.90001.219"; exon_number "10";
chr19	StringTie	exon	48132982	48133097	1000	-	.	gene_id "MSTRG.90001"; transcript_id "MSTRG.90001.219"; exon_number "11";
chr19	StringTie	exon	48133981	48134066	1000	-	.	gene_id "MSTRG.90001"; transcript_id "MSTRG.90001.219"; exon_number "12";
chr19	StringTie	exon	48135680	48135779	1000	-	.	gene_id "MSTRG.90001"; transcript_id "MSTRG.90001.219"; exon_number "13";
chr19	StringTie	exon	48136034	48136125	1000	-	.	gene_id "MSTRG.90001"; transcript_id "MSTRG.90001.219"; exon_number "14";
chr19	StringTie	exon	48137008	48137084	1000	-	.	gene_id "MSTRG.90001"; transcript_id "MSTRG.90001.219"; exon_number "15";
chr19	StringTie	exon	48137522	48137688	1000	-	.	gene_id "MSTRG.90001"; transcript_id "MSTRG.90001.219"; exon_number "16";
chr19	StringTie	exon	48139971	48140143	1000	-	.	gene_id "MSTRG.90001"; transcript_id "MSTRG.90001.219"; exon_number "17";
chr19	StringTie	exon	48143543	48143599	1000	-	.	gene_id "MSTRG.90001"; transcript_id "MSTRG.90001.219"; exon_number "18";
chr19	StringTie	exon	48143883	48143963	1000	-	.	gene_id "MSTRG.90001"; transcript_id "MSTRG.90001.219"; exon_number "19";
chr19	StringTie	exon	48149763	48149841	1000	-	.	gene_id "MSTRG.90001"; transcript_id "MSTRG.90001.219"; exon_number "20";
chr19	StringTie	exon	48150088	48150210	1000	-	.	gene_id "MSTRG.90001"; transcript_id "MSTRG.90001.219"; exon_number "21";
chr19	StringTie	exon	48151232	48151339	1000	-	.	gene_id "MSTRG.90001"; transcript_id "MSTRG.90001.219"; exon_number "22";
chr19	StringTie	exon	48151468	48151734	1000	-	.	gene_id "MSTRG.90001"; transcript_id "MSTRG.90001.219"; exon_number "23";
chr19	StringTie	exon	48151857	48151894	1000	-	.	gene_id "MSTRG.90001"; transcript_id "MSTRG.90001.219"; exon_number "24";
chr19	StringTie	exon	48153872	48153967	1000	-	.	gene_id "MSTRG.90001"; transcript_id "MSTRG.90001.219"; exon_number "25";
chr19	StringTie	exon	48157014	48157140	1000	-	.	gene_id "MSTRG.90001"; transcript_id "MSTRG.90001.219"; exon_number "26";
chr19	StringTie	exon	48161372	48161507	1000	-	.	gene_id "MSTRG.90001"; transcript_id "MSTRG.90001.219"; exon_number "27";
chr19	StringTie	exon	48165550	48165623	1000	-	.	gene_id "MSTRG.90001"; transcript_id "MSTRG.90001.219"; exon_number "28";
chr19	StringTie	exon	48170241	48170351	1000	-	.	gene_id "MSTRG.90001"; transcript_id "MSTRG.90001.219"; exon_number "29";
chr19	StringTie	transcript	48047809	48110881	1000	-	.	gene_id "MSTRG.90001"; transcript_id "MSTRG.90001.22";
chr19	StringTie	exon	48047809	48048388	1000	-	.	gene_id "MSTRG.90001"; transcript_id "MSTRG.90001.22"; exon_number "1";
chr19	StringTie	exon	48052954	48053147	1000	-	.	gene_id "MSTRG.90001"; transcript_id "MSTRG.90001.22"; exon_number "2";
chr19	StringTie	exon	48054878	48055049	1000	-	.	gene_id "MSTRG.90001"; transcript_id "MSTRG.90001.22"; exon_number "3";
chr19	StringTie	exon	48061998	48062152	1000	-	.	gene_id "MSTRG.90001"; transcript_id "MSTRG.90001.22"; exon_number "4";
chr19	StringTie	exon	48067791	48067886	1000	-	.	gene_id "MSTRG.90001"; transcript_id "MSTRG.90001.22"; exon_number "5";
chr19	StringTie	exon	48074767	48074874	1000	-	.	gene_id "MSTRG.90001"; transcript_id "MSTRG.90001.22"; exon_number "6";
chr19	StringTie	exon	48077771	48077824	1000	-	.	gene_id "MSTRG.90001"; transcript_id "MSTRG.90001.22"; exon_number "7";
chr19	StringTie	exon	48085059	48085112	1000	-	.	gene_id "MSTRG.90001"; transcript_id "MSTRG.90001.22"; exon_number "8";
chr19	StringTie	exon	48088686	48088712	1000	-	.	gene_id "MSTRG.90001"; transcript_id "MSTRG.90001.22"; exon_number "9";
chr19	StringTie	exon	48090364	48090417	1000	-	.	gene_id "MSTRG.90001"; transcript_id "MSTRG.90001.22"; exon_number "10";
chr19	StringTie	exon	48095464	48095604	1000	-	.	gene_id "MSTRG.90001"; transcript_id "MSTRG.90001.22"; exon_number "11";
chr19	StringTie	exon	48098139	48098259	1000	-	.	gene_id "MSTRG.90001"; transcript_id "MSTRG.90001.22"; exon_number "12";
chr19	StringTie	exon	48099671	48099860	1000	-	.	gene_id "MSTRG.90001"; transcript_id "MSTRG.90001.22"; exon_number "13";
chr19	StringTie	exon	48104588	48104724	1000	-	.	gene_id "MSTRG.90001"; transcript_id "MSTRG.90001.22"; exon_number "14";
chr19	StringTie	exon	48105333	48105444	1000	-	.	gene_id "MSTRG.90001"; transcript_id "MSTRG.90001.22"; exon_number "15";
chr19	StringTie	exon	48106522	48106666	1000	-	.	gene_id "MSTRG.90001"; transcript_id "MSTRG.90001.22"; exon_number "16";
chr19	StringTie	exon	48110487	48110881	1000	-	.	gene_id "MSTRG.90001"; transcript_id "MSTRG.90001.22"; exon_number "17";
chr19	StringTie	transcript	48115438	48170396	1000	-	.	gene_id "MSTRG.90001"; transcript_id "MSTRG.90001.220";
chr19	StringTie	exon	48115438	48115732	1000	-	.	gene_id "MSTRG.90001"; transcript_id "MSTRG.90001.220"; exon_number "1";
chr19	StringTie	exon	48115873	48115965	1000	-	.	gene_id "MSTRG.90001"; transcript_id "MSTRG.90001.220"; exon_number "2";
chr19	StringTie	exon	48117638	48117781	1000	-	.	gene_id "MSTRG.90001"; transcript_id "MSTRG.90001.220"; exon_number "3";
chr19	StringTie	exon	48119137	48119190	1000	-	.	gene_id "MSTRG.90001"; transcript_id "MSTRG.90001.220"; exon_number "4";
chr19	StringTie	exon	48121170	48121322	1000	-	.	gene_id "MSTRG.90001"; transcript_id "MSTRG.90001.220"; exon_number "5";
chr19	StringTie	exon	48122934	48123016	1000	-	.	gene_id "MSTRG.90001"; transcript_id "MSTRG.90001.220"; exon_number "6";
chr19	StringTie	exon	48123174	48123318	1000	-	.	gene_id "MSTRG.90001"; transcript_id "MSTRG.90001.220"; exon_number "7";
chr19	StringTie	exon	48127277	48127348	1000	-	.	gene_id "MSTRG.90001"; transcript_id "MSTRG.90001.220"; exon_number "8";
chr19	StringTie	exon	48127910	48128020	1000	-	.	gene_id "MSTRG.90001"; transcript_id "MSTRG.90001.220"; exon_number "9";
chr19	StringTie	exon	48131076	48131171	1000	-	.	gene_id "MSTRG.90001"; transcript_id "MSTRG.90001.220"; exon_number "10";
chr19	StringTie	exon	48132982	48133097	1000	-	.	gene_id "MSTRG.90001"; transcript_id "MSTRG.90001.220"; exon_number "11";
chr19	StringTie	exon	48133981	48134062	1000	-	.	gene_id "MSTRG.90001"; transcript_id "MSTRG.90001.220"; exon_number "12";
chr19	StringTie	exon	48135680	48135779	1000	-	.	gene_id "MSTRG.90001"; transcript_id "MSTRG.90001.220"; exon_number "13";
chr19	StringTie	exon	48136034	48136125	1000	-	.	gene_id "MSTRG.90001"; transcript_id "MSTRG.90001.220"; exon_number "14";
chr19	StringTie	exon	48137008	48137084	1000	-	.	gene_id "MSTRG.90001"; transcript_id "MSTRG.90001.220"; exon_number "15";
chr19	StringTie	exon	48137522	48137688	1000	-	.	gene_id "MSTRG.90001"; transcript_id "MSTRG.90001.220"; exon_number "16";
chr19	StringTie	exon	48139971	48140143	1000	-	.	gene_id "MSTRG.90001"; transcript_id "MSTRG.90001.220"; exon_number "17";
chr19	StringTie	exon	48143543	48143599	1000	-	.	gene_id "MSTRG.90001"; transcript_id "MSTRG.90001.220"; exon_number "18";
chr19	StringTie	exon	48143883	48143963	1000	-	.	gene_id "MSTRG.90001"; transcript_id "MSTRG.90001.220"; exon_number "19";
chr19	StringTie	exon	48149763	48149841	1000	-	.	gene_id "MSTRG.90001"; transcript_id "MSTRG.90001.220"; exon_number "20";
chr19	StringTie	exon	48150088	48150210	1000	-	.	gene_id "MSTRG.90001"; transcript_id "MSTRG.90001.220"; exon_number "21";
chr19	StringTie	exon	48151232	48151336	1000	-	.	gene_id "MSTRG.90001"; transcript_id "MSTRG.90001.220"; exon_number "22";
chr19	StringTie	exon	48153872	48153967	1000	-	.	gene_id "MSTRG.90001"; transcript_id "MSTRG.90001.220"; exon_number "23";
chr19	StringTie	exon	48157014	48157140	1000	-	.	gene_id "MSTRG.90001"; transcript_id "MSTRG.90001.220"; exon_number "24";
chr19	StringTie	exon	48161372	48161507	1000	-	.	gene_id "MSTRG.90001"; transcript_id "MSTRG.90001.220"; exon_number "25";
chr19	StringTie	exon	48162262	48162351	1000	-	.	gene_id "MSTRG.90001"; transcript_id "MSTRG.90001.220"; exon_number "26";
chr19	StringTie	exon	48165550	48165623	1000	-	.	gene_id "MSTRG.90001"; transcript_id "MSTRG.90001.220"; exon_number "27";
chr19	StringTie	exon	48170241	48170396	1000	-	.	gene_id "MSTRG.90001"; transcript_id "MSTRG.90001.220"; exon_number "28";
chr19	StringTie	transcript	48115440	48157123	1000	-	.	gene_id "MSTRG.90001"; transcript_id "MSTRG.90001.221";
chr19	StringTie	exon	48115440	48115732	1000	-	.	gene_id "MSTRG.90001"; transcript_id "MSTRG.90001.221"; exon_number "1";
chr19	StringTie	exon	48115873	48115965	1000	-	.	gene_id "MSTRG.90001"; transcript_id "MSTRG.90001.221"; exon_number "2";
chr19	StringTie	exon	48117638	48117781	1000	-	.	gene_id "MSTRG.90001"; transcript_id "MSTRG.90001.221"; exon_number "3";
chr19	StringTie	exon	48119137	48119190	1000	-	.	gene_id "MSTRG.90001"; transcript_id "MSTRG.90001.221"; exon_number "4";
chr19	StringTie	exon	48121170	48121322	1000	-	.	gene_id "MSTRG.90001"; transcript_id "MSTRG.90001.221"; exon_number "5";
chr19	StringTie	exon	48122934	48123016	1000	-	.	gene_id "MSTRG.90001"; transcript_id "MSTRG.90001.221"; exon_number "6";
chr19	StringTie	exon	48123174	48123318	1000	-	.	gene_id "MSTRG.90001"; transcript_id "MSTRG.90001.221"; exon_number "7";
chr19	StringTie	exon	48127277	48127348	1000	-	.	gene_id "MSTRG.90001"; transcript_id "MSTRG.90001.221"; exon_number "8";
chr19	StringTie	exon	48127910	48128020	1000	-	.	gene_id "MSTRG.90001"; transcript_id "MSTRG.90001.221"; exon_number "9";
chr19	StringTie	exon	48131076	48131171	1000	-	.	gene_id "MSTRG.90001"; transcript_id "MSTRG.90001.221"; exon_number "10";
chr19	StringTie	exon	48132982	48133097	1000	-	.	gene_id "MSTRG.90001"; transcript_id "MSTRG.90001.221"; exon_number "11";
chr19	StringTie	exon	48133981	48134066	1000	-	.	gene_id "MSTRG.90001"; transcript_id "MSTRG.90001.221"; exon_number "12";
chr19	StringTie	exon	48135680	48135779	1000	-	.	gene_id "MSTRG.90001"; transcript_id "MSTRG.90001.221"; exon_number "13";
chr19	StringTie	exon	48136034	48136125	1000	-	.	gene_id "MSTRG.90001"; transcript_id "MSTRG.90001.221"; exon_number "14";
chr19	StringTie	exon	48137008	48137084	1000	-	.	gene_id "MSTRG.90001"; transcript_id "MSTRG.90001.221"; exon_number "15";
chr19	StringTie	exon	48137522	48137688	1000	-	.	gene_id "MSTRG.90001"; transcript_id "MSTRG.90001.221"; exon_number "16";
chr19	StringTie	exon	48139971	48140143	1000	-	.	gene_id "MSTRG.90001"; transcript_id "MSTRG.90001.221"; exon_number "17";
chr19	StringTie	exon	48143543	48143599	1000	-	.	gene_id "MSTRG.90001"; transcript_id "MSTRG.90001.221"; exon_number "18";
chr19	StringTie	exon	48143883	48143963	1000	-	.	gene_id "MSTRG.90001"; transcript_id "MSTRG.90001.221"; exon_number "19";
chr19	StringTie	exon	48149763	48149841	1000	-	.	gene_id "MSTRG.90001"; transcript_id "MSTRG.90001.221"; exon_number "20";
chr19	StringTie	exon	48150088	48150210	1000	-	.	gene_id "MSTRG.90001"; transcript_id "MSTRG.90001.221"; exon_number "21";
chr19	StringTie	exon	48151232	48151336	1000	-	.	gene_id "MSTRG.90001"; transcript_id "MSTRG.90001.221"; exon_number "22";
chr19	StringTie	exon	48151468	48151894	1000	-	.	gene_id "MSTRG.90001"; transcript_id "MSTRG.90001.221"; exon_number "23";
chr19	StringTie	exon	48153872	48153967	1000	-	.	gene_id "MSTRG.90001"; transcript_id "MSTRG.90001.221"; exon_number "24";
chr19	StringTie	exon	48157014	48157123	1000	-	.	gene_id "MSTRG.90001"; transcript_id "MSTRG.90001.221"; exon_number "25";
chr19	StringTie	transcript	48115440	48170425	1000	-	.	gene_id "MSTRG.90001"; transcript_id "MSTRG.90001.222";
chr19	StringTie	exon	48115440	48115732	1000	-	.	gene_id "MSTRG.90001"; transcript_id "MSTRG.90001.222"; exon_number "1";
chr19	StringTie	exon	48115873	48115965	1000	-	.	gene_id "MSTRG.90001"; transcript_id "MSTRG.90001.222"; exon_number "2";
chr19	StringTie	exon	48117638	48117781	1000	-	.	gene_id "MSTRG.90001"; transcript_id "MSTRG.90001.222"; exon_number "3";
chr19	StringTie	exon	48119137	48119190	1000	-	.	gene_id "MSTRG.90001"; transcript_id "MSTRG.90001.222"; exon_number "4";
chr19	StringTie	exon	48121170	48121322	1000	-	.	gene_id "MSTRG.90001"; transcript_id "MSTRG.90001.222"; exon_number "5";
chr19	StringTie	exon	48122934	48123016	1000	-	.	gene_id "MSTRG.90001"; transcript_id "MSTRG.90001.222"; exon_number "6";
chr19	StringTie	exon	48123174	48123318	1000	-	.	gene_id "MSTRG.90001"; transcript_id "MSTRG.90001.222"; exon_number "7";
chr19	StringTie	exon	48127277	48127348	1000	-	.	gene_id "MSTRG.90001"; transcript_id "MSTRG.90001.222"; exon_number "8";
chr19	StringTie	exon	48127910	48128020	1000	-	.	gene_id "MSTRG.90001"; transcript_id "MSTRG.90001.222"; exon_number "9";
chr19	StringTie	exon	48131076	48131171	1000	-	.	gene_id "MSTRG.90001"; transcript_id "MSTRG.90001.222"; exon_number "10";
chr19	StringTie	exon	48132982	48133097	1000	-	.	gene_id "MSTRG.90001"; transcript_id "MSTRG.90001.222"; exon_number "11";
chr19	StringTie	exon	48133981	48134066	1000	-	.	gene_id "MSTRG.90001"; transcript_id "MSTRG.90001.222"; exon_number "12";
chr19	StringTie	exon	48135680	48135779	1000	-	.	gene_id "MSTRG.90001"; transcript_id "MSTRG.90001.222"; exon_number "13";
chr19	StringTie	exon	48136034	48136125	1000	-	.	gene_id "MSTRG.90001"; transcript_id "MSTRG.90001.222"; exon_number "14";
chr19	StringTie	exon	48137008	48137084	1000	-	.	gene_id "MSTRG.90001"; transcript_id "MSTRG.90001.222"; exon_number "15";
chr19	StringTie	exon	48137522	48137953	1000	-	.	gene_id "MSTRG.90001"; transcript_id "MSTRG.90001.222"; exon_number "16";
chr19	StringTie	exon	48139971	48140143	1000	-	.	gene_id "MSTRG.90001"; transcript_id "MSTRG.90001.222"; exon_number "17";
chr19	StringTie	exon	48143543	48143599	1000	-	.	gene_id "MSTRG.90001"; transcript_id "MSTRG.90001.222"; exon_number "18";
chr19	StringTie	exon	48143883	48143963	1000	-	.	gene_id "MSTRG.90001"; transcript_id "MSTRG.90001.222"; exon_number "19";
chr19	StringTie	exon	48149763	48149841	1000	-	.	gene_id "MSTRG.90001"; transcript_id "MSTRG.90001.222"; exon_number "20";
chr19	StringTie	exon	48150088	48150210	1000	-	.	gene_id "MSTRG.90001"; transcript_id "MSTRG.90001.222"; exon_number "21";
chr19	StringTie	exon	48151232	48151336	1000	-	.	gene_id "MSTRG.90001"; transcript_id "MSTRG.90001.222"; exon_number "22";
chr19	StringTie	exon	48153872	48153967	1000	-	.	gene_id "MSTRG.90001"; transcript_id "MSTRG.90001.222"; exon_number "23";
chr19	StringTie	exon	48157014	48157140	1000	-	.	gene_id "MSTRG.90001"; transcript_id "MSTRG.90001.222"; exon_number "24";
chr19	StringTie	exon	48161372	48161507	1000	-	.	gene_id "MSTRG.90001"; transcript_id "MSTRG.90001.222"; exon_number "25";
chr19	StringTie	exon	48162262	48162351	1000	-	.	gene_id "MSTRG.90001"; transcript_id "MSTRG.90001.222"; exon_number "26";
chr19	StringTie	exon	48165550	48165623	1000	-	.	gene_id "MSTRG.90001"; transcript_id "MSTRG.90001.222"; exon_number "27";
chr19	StringTie	exon	48170241	48170425	1000	-	.	gene_id "MSTRG.90001"; transcript_id "MSTRG.90001.222"; exon_number "28";
chr19	StringTie	transcript	48115443	48170686	1000	-	.	gene_id "MSTRG.90001"; transcript_id "MSTRG.90001.223";
chr19	StringTie	exon	48115443	48115732	1000	-	.	gene_id "MSTRG.90001"; transcript_id "MSTRG.90001.223"; exon_number "1";
chr19	StringTie	exon	48115873	48115965	1000	-	.	gene_id "MSTRG.90001"; transcript_id "MSTRG.90001.223"; exon_number "2";
chr19	StringTie	exon	48117638	48117781	1000	-	.	gene_id "MSTRG.90001"; transcript_id "MSTRG.90001.223"; exon_number "3";
chr19	StringTie	exon	48119137	48119190	1000	-	.	gene_id "MSTRG.90001"; transcript_id "MSTRG.90001.223"; exon_number "4";
chr19	StringTie	exon	48121170	48121322	1000	-	.	gene_id "MSTRG.90001"; transcript_id "MSTRG.90001.223"; exon_number "5";
chr19	StringTie	exon	48122934	48123016	1000	-	.	gene_id "MSTRG.90001"; transcript_id "MSTRG.90001.223"; exon_number "6";
chr19	StringTie	exon	48123174	48123318	1000	-	.	gene_id "MSTRG.90001"; transcript_id "MSTRG.90001.223"; exon_number "7";
chr19	StringTie	exon	48127277	48127348	1000	-	.	gene_id "MSTRG.90001"; transcript_id "MSTRG.90001.223"; exon_number "8";
chr19	StringTie	exon	48127910	48128020	1000	-	.	gene_id "MSTRG.90001"; transcript_id "MSTRG.90001.223"; exon_number "9";
chr19	StringTie	exon	48131076	48131171	1000	-	.	gene_id "MSTRG.90001"; transcript_id "MSTRG.90001.223"; exon_number "10";
chr19	StringTie	exon	48132982	48133097	1000	-	.	gene_id "MSTRG.90001"; transcript_id "MSTRG.90001.223"; exon_number "11";
chr19	StringTie	exon	48133981	48134066	1000	-	.	gene_id "MSTRG.90001"; transcript_id "MSTRG.90001.223"; exon_number "12";
chr19	StringTie	exon	48135680	48135779	1000	-	.	gene_id "MSTRG.90001"; transcript_id "MSTRG.90001.223"; exon_number "13";
chr19	StringTie	exon	48136034	48136125	1000	-	.	gene_id "MSTRG.90001"; transcript_id "MSTRG.90001.223"; exon_number "14";
chr19	StringTie	exon	48137008	48137084	1000	-	.	gene_id "MSTRG.90001"; transcript_id "MSTRG.90001.223"; exon_number "15";
chr19	StringTie	exon	48137522	48137688	1000	-	.	gene_id "MSTRG.90001"; transcript_id "MSTRG.90001.223"; exon_number "16";
chr19	StringTie	exon	48139971	48140143	1000	-	.	gene_id "MSTRG.90001"; transcript_id "MSTRG.90001.223"; exon_number "17";
chr19	StringTie	exon	48143543	48143599	1000	-	.	gene_id "MSTRG.90001"; transcript_id "MSTRG.90001.223"; exon_number "18";
chr19	StringTie	exon	48143883	48143963	1000	-	.	gene_id "MSTRG.90001"; transcript_id "MSTRG.90001.223"; exon_number "19";
chr19	StringTie	exon	48149763	48149841	1000	-	.	gene_id "MSTRG.90001"; transcript_id "MSTRG.90001.223"; exon_number "20";
chr19	StringTie	exon	48150088	48150204	1000	-	.	gene_id "MSTRG.90001"; transcript_id "MSTRG.90001.223"; exon_number "21";
chr19	StringTie	exon	48151232	48151339	1000	-	.	gene_id "MSTRG.90001"; transcript_id "MSTRG.90001.223"; exon_number "22";
chr19	StringTie	exon	48153872	48153967	1000	-	.	gene_id "MSTRG.90001"; transcript_id "MSTRG.90001.223"; exon_number "23";
chr19	StringTie	exon	48157014	48157140	1000	-	.	gene_id "MSTRG.90001"; transcript_id "MSTRG.90001.223"; exon_number "24";
chr19	StringTie	exon	48161372	48161507	1000	-	.	gene_id "MSTRG.90001"; transcript_id "MSTRG.90001.223"; exon_number "25";
chr19	StringTie	exon	48162262	48162351	1000	-	.	gene_id "MSTRG.90001"; transcript_id "MSTRG.90001.223"; exon_number "26";
chr19	StringTie	exon	48165550	48165623	1000	-	.	gene_id "MSTRG.90001"; transcript_id "MSTRG.90001.223"; exon_number "27";
chr19	StringTie	exon	48170241	48170686	1000	-	.	gene_id "MSTRG.90001"; transcript_id "MSTRG.90001.223"; exon_number "28";
chr19	StringTie	transcript	48115443	48170349	1000	-	.	gene_id "MSTRG.90001"; transcript_id "MSTRG.90001.224";
chr19	StringTie	exon	48115443	48115732	1000	-	.	gene_id "MSTRG.90001"; transcript_id "MSTRG.90001.224"; exon_number "1";
chr19	StringTie	exon	48115873	48115965	1000	-	.	gene_id "MSTRG.90001"; transcript_id "MSTRG.90001.224"; exon_number "2";
chr19	StringTie	exon	48117638	48117781	1000	-	.	gene_id "MSTRG.90001"; transcript_id "MSTRG.90001.224"; exon_number "3";
chr19	StringTie	exon	48119137	48119190	1000	-	.	gene_id "MSTRG.90001"; transcript_id "MSTRG.90001.224"; exon_number "4";
chr19	StringTie	exon	48121170	48121322	1000	-	.	gene_id "MSTRG.90001"; transcript_id "MSTRG.90001.224"; exon_number "5";
chr19	StringTie	exon	48122934	48123016	1000	-	.	gene_id "MSTRG.90001"; transcript_id "MSTRG.90001.224"; exon_number "6";
chr19	StringTie	exon	48123174	48123318	1000	-	.	gene_id "MSTRG.90001"; transcript_id "MSTRG.90001.224"; exon_number "7";
chr19	StringTie	exon	48127277	48127348	1000	-	.	gene_id "MSTRG.90001"; transcript_id "MSTRG.90001.224"; exon_number "8";
chr19	StringTie	exon	48127910	48128020	1000	-	.	gene_id "MSTRG.90001"; transcript_id "MSTRG.90001.224"; exon_number "9";
chr19	StringTie	exon	48131076	48131171	1000	-	.	gene_id "MSTRG.90001"; transcript_id "MSTRG.90001.224"; exon_number "10";
chr19	StringTie	exon	48132982	48133097	1000	-	.	gene_id "MSTRG.90001"; transcript_id "MSTRG.90001.224"; exon_number "11";
chr19	StringTie	exon	48133981	48134066	1000	-	.	gene_id "MSTRG.90001"; transcript_id "MSTRG.90001.224"; exon_number "12";
chr19	StringTie	exon	48135680	48135779	1000	-	.	gene_id "MSTRG.90001"; transcript_id "MSTRG.90001.224"; exon_number "13";
chr19	StringTie	exon	48136034	48136125	1000	-	.	gene_id "MSTRG.90001"; transcript_id "MSTRG.90001.224"; exon_number "14";
chr19	StringTie	exon	48137008	48137084	1000	-	.	gene_id "MSTRG.90001"; transcript_id "MSTRG.90001.224"; exon_number "15";
chr19	StringTie	exon	48137522	48138253	1000	-	.	gene_id "MSTRG.90001"; transcript_id "MSTRG.90001.224"; exon_number "16";
chr19	StringTie	exon	48139971	48140143	1000	-	.	gene_id "MSTRG.90001"; transcript_id "MSTRG.90001.224"; exon_number "17";
chr19	StringTie	exon	48143543	48143599	1000	-	.	gene_id "MSTRG.90001"; transcript_id "MSTRG.90001.224"; exon_number "18";
chr19	StringTie	exon	48143883	48143963	1000	-	.	gene_id "MSTRG.90001"; transcript_id "MSTRG.90001.224"; exon_number "19";
chr19	StringTie	exon	48149763	48149841	1000	-	.	gene_id "MSTRG.90001"; transcript_id "MSTRG.90001.224"; exon_number "20";
chr19	StringTie	exon	48150088	48150210	1000	-	.	gene_id "MSTRG.90001"; transcript_id "MSTRG.90001.224"; exon_number "21";
chr19	StringTie	exon	48151232	48151336	1000	-	.	gene_id "MSTRG.90001"; transcript_id "MSTRG.90001.224"; exon_number "22";
chr19	StringTie	exon	48153872	48153967	1000	-	.	gene_id "MSTRG.90001"; transcript_id "MSTRG.90001.224"; exon_number "23";
chr19	StringTie	exon	48157014	48157140	1000	-	.	gene_id "MSTRG.90001"; transcript_id "MSTRG.90001.224"; exon_number "24";
chr19	StringTie	exon	48161372	48161507	1000	-	.	gene_id "MSTRG.90001"; transcript_id "MSTRG.90001.224"; exon_number "25";
chr19	StringTie	exon	48162262	48162351	1000	-	.	gene_id "MSTRG.90001"; transcript_id "MSTRG.90001.224"; exon_number "26";
chr19	StringTie	exon	48165550	48165623	1000	-	.	gene_id "MSTRG.90001"; transcript_id "MSTRG.90001.224"; exon_number "27";
chr19	StringTie	exon	48170241	48170349	1000	-	.	gene_id "MSTRG.90001"; transcript_id "MSTRG.90001.224"; exon_number "28";
chr19	StringTie	transcript	48115444	48169689	1000	-	.	gene_id "MSTRG.90001"; transcript_id "MSTRG.90001.225";
chr19	StringTie	exon	48115444	48115732	1000	-	.	gene_id "MSTRG.90001"; transcript_id "MSTRG.90001.225"; exon_number "1";
chr19	StringTie	exon	48115873	48115965	1000	-	.	gene_id "MSTRG.90001"; transcript_id "MSTRG.90001.225"; exon_number "2";
chr19	StringTie	exon	48117638	48117781	1000	-	.	gene_id "MSTRG.90001"; transcript_id "MSTRG.90001.225"; exon_number "3";
chr19	StringTie	exon	48119137	48119190	1000	-	.	gene_id "MSTRG.90001"; transcript_id "MSTRG.90001.225"; exon_number "4";
chr19	StringTie	exon	48121170	48121322	1000	-	.	gene_id "MSTRG.90001"; transcript_id "MSTRG.90001.225"; exon_number "5";
chr19	StringTie	exon	48122934	48123016	1000	-	.	gene_id "MSTRG.90001"; transcript_id "MSTRG.90001.225"; exon_number "6";
chr19	StringTie	exon	48123174	48123318	1000	-	.	gene_id "MSTRG.90001"; transcript_id "MSTRG.90001.225"; exon_number "7";
chr19	StringTie	exon	48127277	48127348	1000	-	.	gene_id "MSTRG.90001"; transcript_id "MSTRG.90001.225"; exon_number "8";
chr19	StringTie	exon	48127910	48128020	1000	-	.	gene_id "MSTRG.90001"; transcript_id "MSTRG.90001.225"; exon_number "9";
chr19	StringTie	exon	48131076	48131171	1000	-	.	gene_id "MSTRG.90001"; transcript_id "MSTRG.90001.225"; exon_number "10";
chr19	StringTie	exon	48132982	48133097	1000	-	.	gene_id "MSTRG.90001"; transcript_id "MSTRG.90001.225"; exon_number "11";
chr19	StringTie	exon	48133981	48134066	1000	-	.	gene_id "MSTRG.90001"; transcript_id "MSTRG.90001.225"; exon_number "12";
chr19	StringTie	exon	48135680	48135779	1000	-	.	gene_id "MSTRG.90001"; transcript_id "MSTRG.90001.225"; exon_number "13";
chr19	StringTie	exon	48136034	48136125	1000	-	.	gene_id "MSTRG.90001"; transcript_id "MSTRG.90001.225"; exon_number "14";
chr19	StringTie	exon	48137008	48137084	1000	-	.	gene_id "MSTRG.90001"; transcript_id "MSTRG.90001.225"; exon_number "15";
chr19	StringTie	exon	48137522	48137759	1000	-	.	gene_id "MSTRG.90001"; transcript_id "MSTRG.90001.225"; exon_number "16";
chr19	StringTie	exon	48139971	48140143	1000	-	.	gene_id "MSTRG.90001"; transcript_id "MSTRG.90001.225"; exon_number "17";
chr19	StringTie	exon	48143543	48143599	1000	-	.	gene_id "MSTRG.90001"; transcript_id "MSTRG.90001.225"; exon_number "18";
chr19	StringTie	exon	48143883	48143963	1000	-	.	gene_id "MSTRG.90001"; transcript_id "MSTRG.90001.225"; exon_number "19";
chr19	StringTie	exon	48149763	48149841	1000	-	.	gene_id "MSTRG.90001"; transcript_id "MSTRG.90001.225"; exon_number "20";
chr19	StringTie	exon	48150088	48150210	1000	-	.	gene_id "MSTRG.90001"; transcript_id "MSTRG.90001.225"; exon_number "21";
chr19	StringTie	exon	48151232	48151336	1000	-	.	gene_id "MSTRG.90001"; transcript_id "MSTRG.90001.225"; exon_number "22";
chr19	StringTie	exon	48153872	48153967	1000	-	.	gene_id "MSTRG.90001"; transcript_id "MSTRG.90001.225"; exon_number "23";
chr19	StringTie	exon	48157014	48157140	1000	-	.	gene_id "MSTRG.90001"; transcript_id "MSTRG.90001.225"; exon_number "24";
chr19	StringTie	exon	48161372	48161507	1000	-	.	gene_id "MSTRG.90001"; transcript_id "MSTRG.90001.225"; exon_number "25";
chr19	StringTie	exon	48162262	48162351	1000	-	.	gene_id "MSTRG.90001"; transcript_id "MSTRG.90001.225"; exon_number "26";
chr19	StringTie	exon	48165550	48165623	1000	-	.	gene_id "MSTRG.90001"; transcript_id "MSTRG.90001.225"; exon_number "27";
chr19	StringTie	exon	48169609	48169689	1000	-	.	gene_id "MSTRG.90001"; transcript_id "MSTRG.90001.225"; exon_number "28";
chr19	StringTie	transcript	48115444	48153199	1000	-	.	gene_id "MSTRG.90001"; transcript_id "MSTRG.90001.226";
chr19	StringTie	exon	48115444	48115732	1000	-	.	gene_id "MSTRG.90001"; transcript_id "MSTRG.90001.226"; exon_number "1";
chr19	StringTie	exon	48115873	48115965	1000	-	.	gene_id "MSTRG.90001"; transcript_id "MSTRG.90001.226"; exon_number "2";
chr19	StringTie	exon	48117692	48117781	1000	-	.	gene_id "MSTRG.90001"; transcript_id "MSTRG.90001.226"; exon_number "3";
chr19	StringTie	exon	48119137	48119190	1000	-	.	gene_id "MSTRG.90001"; transcript_id "MSTRG.90001.226"; exon_number "4";
chr19	StringTie	exon	48121170	48121322	1000	-	.	gene_id "MSTRG.90001"; transcript_id "MSTRG.90001.226"; exon_number "5";
chr19	StringTie	exon	48122934	48123016	1000	-	.	gene_id "MSTRG.90001"; transcript_id "MSTRG.90001.226"; exon_number "6";
chr19	StringTie	exon	48123174	48123318	1000	-	.	gene_id "MSTRG.90001"; transcript_id "MSTRG.90001.226"; exon_number "7";
chr19	StringTie	exon	48127277	48127348	1000	-	.	gene_id "MSTRG.90001"; transcript_id "MSTRG.90001.226"; exon_number "8";
chr19	StringTie	exon	48127910	48128020	1000	-	.	gene_id "MSTRG.90001"; transcript_id "MSTRG.90001.226"; exon_number "9";
chr19	StringTie	exon	48131076	48131171	1000	-	.	gene_id "MSTRG.90001"; transcript_id "MSTRG.90001.226"; exon_number "10";
chr19	StringTie	exon	48132982	48133097	1000	-	.	gene_id "MSTRG.90001"; transcript_id "MSTRG.90001.226"; exon_number "11";
chr19	StringTie	exon	48133981	48134066	1000	-	.	gene_id "MSTRG.90001"; transcript_id "MSTRG.90001.226"; exon_number "12";
chr19	StringTie	exon	48135680	48135779	1000	-	.	gene_id "MSTRG.90001"; transcript_id "MSTRG.90001.226"; exon_number "13";
chr19	StringTie	exon	48136034	48136125	1000	-	.	gene_id "MSTRG.90001"; transcript_id "MSTRG.90001.226"; exon_number "14";
chr19	StringTie	exon	48137008	48137084	1000	-	.	gene_id "MSTRG.90001"; transcript_id "MSTRG.90001.226"; exon_number "15";
chr19	StringTie	exon	48137522	48140143	1000	-	.	gene_id "MSTRG.90001"; transcript_id "MSTRG.90001.226"; exon_number "16";
chr19	StringTie	exon	48143543	48143599	1000	-	.	gene_id "MSTRG.90001"; transcript_id "MSTRG.90001.226"; exon_number "17";
chr19	StringTie	exon	48143883	48143963	1000	-	.	gene_id "MSTRG.90001"; transcript_id "MSTRG.90001.226"; exon_number "18";
chr19	StringTie	exon	48149763	48149841	1000	-	.	gene_id "MSTRG.90001"; transcript_id "MSTRG.90001.226"; exon_number "19";
chr19	StringTie	exon	48150088	48150210	1000	-	.	gene_id "MSTRG.90001"; transcript_id "MSTRG.90001.226"; exon_number "20";
chr19	StringTie	exon	48151232	48151339	1000	-	.	gene_id "MSTRG.90001"; transcript_id "MSTRG.90001.226"; exon_number "21";
chr19	StringTie	exon	48151468	48153199	1000	-	.	gene_id "MSTRG.90001"; transcript_id "MSTRG.90001.226"; exon_number "22";
chr19	StringTie	transcript	48115444	48170350	1000	-	.	gene_id "MSTRG.90001"; transcript_id "MSTRG.90001.227";
chr19	StringTie	exon	48115444	48115732	1000	-	.	gene_id "MSTRG.90001"; transcript_id "MSTRG.90001.227"; exon_number "1";
chr19	StringTie	exon	48115873	48115965	1000	-	.	gene_id "MSTRG.90001"; transcript_id "MSTRG.90001.227"; exon_number "2";
chr19	StringTie	exon	48117638	48117781	1000	-	.	gene_id "MSTRG.90001"; transcript_id "MSTRG.90001.227"; exon_number "3";
chr19	StringTie	exon	48119137	48119190	1000	-	.	gene_id "MSTRG.90001"; transcript_id "MSTRG.90001.227"; exon_number "4";
chr19	StringTie	exon	48121170	48121322	1000	-	.	gene_id "MSTRG.90001"; transcript_id "MSTRG.90001.227"; exon_number "5";
chr19	StringTie	exon	48122934	48123016	1000	-	.	gene_id "MSTRG.90001"; transcript_id "MSTRG.90001.227"; exon_number "6";
chr19	StringTie	exon	48123174	48123318	1000	-	.	gene_id "MSTRG.90001"; transcript_id "MSTRG.90001.227"; exon_number "7";
chr19	StringTie	exon	48127277	48127348	1000	-	.	gene_id "MSTRG.90001"; transcript_id "MSTRG.90001.227"; exon_number "8";
chr19	StringTie	exon	48127910	48128020	1000	-	.	gene_id "MSTRG.90001"; transcript_id "MSTRG.90001.227"; exon_number "9";
chr19	StringTie	exon	48131076	48131171	1000	-	.	gene_id "MSTRG.90001"; transcript_id "MSTRG.90001.227"; exon_number "10";
chr19	StringTie	exon	48132982	48133097	1000	-	.	gene_id "MSTRG.90001"; transcript_id "MSTRG.90001.227"; exon_number "11";
chr19	StringTie	exon	48133981	48134066	1000	-	.	gene_id "MSTRG.90001"; transcript_id "MSTRG.90001.227"; exon_number "12";
chr19	StringTie	exon	48135680	48135779	1000	-	.	gene_id "MSTRG.90001"; transcript_id "MSTRG.90001.227"; exon_number "13";
chr19	StringTie	exon	48136034	48136125	1000	-	.	gene_id "MSTRG.90001"; transcript_id "MSTRG.90001.227"; exon_number "14";
chr19	StringTie	exon	48137008	48137084	1000	-	.	gene_id "MSTRG.90001"; transcript_id "MSTRG.90001.227"; exon_number "15";
chr19	StringTie	exon	48137522	48137688	1000	-	.	gene_id "MSTRG.90001"; transcript_id "MSTRG.90001.227"; exon_number "16";
chr19	StringTie	exon	48139971	48140143	1000	-	.	gene_id "MSTRG.90001"; transcript_id "MSTRG.90001.227"; exon_number "17";
chr19	StringTie	exon	48143543	48143599	1000	-	.	gene_id "MSTRG.90001"; transcript_id "MSTRG.90001.227"; exon_number "18";
chr19	StringTie	exon	48143883	48143963	1000	-	.	gene_id "MSTRG.90001"; transcript_id "MSTRG.90001.227"; exon_number "19";
chr19	StringTie	exon	48149763	48149802	1000	-	.	gene_id "MSTRG.90001"; transcript_id "MSTRG.90001.227"; exon_number "20";
chr19	StringTie	exon	48153872	48153967	1000	-	.	gene_id "MSTRG.90001"; transcript_id "MSTRG.90001.227"; exon_number "21";
chr19	StringTie	exon	48157014	48157140	1000	-	.	gene_id "MSTRG.90001"; transcript_id "MSTRG.90001.227"; exon_number "22";
chr19	StringTie	exon	48161372	48161507	1000	-	.	gene_id "MSTRG.90001"; transcript_id "MSTRG.90001.227"; exon_number "23";
chr19	StringTie	exon	48162262	48162351	1000	-	.	gene_id "MSTRG.90001"; transcript_id "MSTRG.90001.227"; exon_number "24";
chr19	StringTie	exon	48165550	48165623	1000	-	.	gene_id "MSTRG.90001"; transcript_id "MSTRG.90001.227"; exon_number "25";
chr19	StringTie	exon	48170241	48170350	1000	-	.	gene_id "MSTRG.90001"; transcript_id "MSTRG.90001.227"; exon_number "26";
chr19	StringTie	transcript	48115445	48170379	1000	-	.	gene_id "MSTRG.90001"; transcript_id "MSTRG.90001.228";
chr19	StringTie	exon	48115445	48115732	1000	-	.	gene_id "MSTRG.90001"; transcript_id "MSTRG.90001.228"; exon_number "1";
chr19	StringTie	exon	48115873	48115965	1000	-	.	gene_id "MSTRG.90001"; transcript_id "MSTRG.90001.228"; exon_number "2";
chr19	StringTie	exon	48117638	48117781	1000	-	.	gene_id "MSTRG.90001"; transcript_id "MSTRG.90001.228"; exon_number "3";
chr19	StringTie	exon	48119137	48119190	1000	-	.	gene_id "MSTRG.90001"; transcript_id "MSTRG.90001.228"; exon_number "4";
chr19	StringTie	exon	48121170	48121322	1000	-	.	gene_id "MSTRG.90001"; transcript_id "MSTRG.90001.228"; exon_number "5";
chr19	StringTie	exon	48122934	48123016	1000	-	.	gene_id "MSTRG.90001"; transcript_id "MSTRG.90001.228"; exon_number "6";
chr19	StringTie	exon	48123174	48123318	1000	-	.	gene_id "MSTRG.90001"; transcript_id "MSTRG.90001.228"; exon_number "7";
chr19	StringTie	exon	48127277	48127348	1000	-	.	gene_id "MSTRG.90001"; transcript_id "MSTRG.90001.228"; exon_number "8";
chr19	StringTie	exon	48127910	48128020	1000	-	.	gene_id "MSTRG.90001"; transcript_id "MSTRG.90001.228"; exon_number "9";
chr19	StringTie	exon	48131076	48131171	1000	-	.	gene_id "MSTRG.90001"; transcript_id "MSTRG.90001.228"; exon_number "10";
chr19	StringTie	exon	48132982	48133097	1000	-	.	gene_id "MSTRG.90001"; transcript_id "MSTRG.90001.228"; exon_number "11";
chr19	StringTie	exon	48133981	48134066	1000	-	.	gene_id "MSTRG.90001"; transcript_id "MSTRG.90001.228"; exon_number "12";
chr19	StringTie	exon	48135680	48135779	1000	-	.	gene_id "MSTRG.90001"; transcript_id "MSTRG.90001.228"; exon_number "13";
chr19	StringTie	exon	48136034	48136125	1000	-	.	gene_id "MSTRG.90001"; transcript_id "MSTRG.90001.228"; exon_number "14";
chr19	StringTie	exon	48137008	48137084	1000	-	.	gene_id "MSTRG.90001"; transcript_id "MSTRG.90001.228"; exon_number "15";
chr19	StringTie	exon	48137522	48137688	1000	-	.	gene_id "MSTRG.90001"; transcript_id "MSTRG.90001.228"; exon_number "16";
chr19	StringTie	exon	48139971	48140143	1000	-	.	gene_id "MSTRG.90001"; transcript_id "MSTRG.90001.228"; exon_number "17";
chr19	StringTie	exon	48143543	48143599	1000	-	.	gene_id "MSTRG.90001"; transcript_id "MSTRG.90001.228"; exon_number "18";
chr19	StringTie	exon	48143883	48143963	1000	-	.	gene_id "MSTRG.90001"; transcript_id "MSTRG.90001.228"; exon_number "19";
chr19	StringTie	exon	48149763	48149841	1000	-	.	gene_id "MSTRG.90001"; transcript_id "MSTRG.90001.228"; exon_number "20";
chr19	StringTie	exon	48150088	48150210	1000	-	.	gene_id "MSTRG.90001"; transcript_id "MSTRG.90001.228"; exon_number "21";
chr19	StringTie	exon	48151232	48151339	1000	-	.	gene_id "MSTRG.90001"; transcript_id "MSTRG.90001.228"; exon_number "22";
chr19	StringTie	exon	48153872	48153967	1000	-	.	gene_id "MSTRG.90001"; transcript_id "MSTRG.90001.228"; exon_number "23";
chr19	StringTie	exon	48157014	48157140	1000	-	.	gene_id "MSTRG.90001"; transcript_id "MSTRG.90001.228"; exon_number "24";
chr19	StringTie	exon	48161372	48161507	1000	-	.	gene_id "MSTRG.90001"; transcript_id "MSTRG.90001.228"; exon_number "25";
chr19	StringTie	exon	48162262	48162351	1000	-	.	gene_id "MSTRG.90001"; transcript_id "MSTRG.90001.228"; exon_number "26";
chr19	StringTie	exon	48165550	48165617	1000	-	.	gene_id "MSTRG.90001"; transcript_id "MSTRG.90001.228"; exon_number "27";
chr19	StringTie	exon	48170241	48170379	1000	-	.	gene_id "MSTRG.90001"; transcript_id "MSTRG.90001.228"; exon_number "28";
chr19	StringTie	transcript	48115445	48170329	1000	-	.	gene_id "MSTRG.90001"; transcript_id "MSTRG.90001.229";
chr19	StringTie	exon	48115445	48115732	1000	-	.	gene_id "MSTRG.90001"; transcript_id "MSTRG.90001.229"; exon_number "1";
chr19	StringTie	exon	48115873	48115965	1000	-	.	gene_id "MSTRG.90001"; transcript_id "MSTRG.90001.229"; exon_number "2";
chr19	StringTie	exon	48117638	48117781	1000	-	.	gene_id "MSTRG.90001"; transcript_id "MSTRG.90001.229"; exon_number "3";
chr19	StringTie	exon	48119137	48119190	1000	-	.	gene_id "MSTRG.90001"; transcript_id "MSTRG.90001.229"; exon_number "4";
chr19	StringTie	exon	48120167	48121322	1000	-	.	gene_id "MSTRG.90001"; transcript_id "MSTRG.90001.229"; exon_number "5";
chr19	StringTie	exon	48122934	48123016	1000	-	.	gene_id "MSTRG.90001"; transcript_id "MSTRG.90001.229"; exon_number "6";
chr19	StringTie	exon	48123174	48123318	1000	-	.	gene_id "MSTRG.90001"; transcript_id "MSTRG.90001.229"; exon_number "7";
chr19	StringTie	exon	48127277	48127348	1000	-	.	gene_id "MSTRG.90001"; transcript_id "MSTRG.90001.229"; exon_number "8";
chr19	StringTie	exon	48127910	48128020	1000	-	.	gene_id "MSTRG.90001"; transcript_id "MSTRG.90001.229"; exon_number "9";
chr19	StringTie	exon	48131076	48131171	1000	-	.	gene_id "MSTRG.90001"; transcript_id "MSTRG.90001.229"; exon_number "10";
chr19	StringTie	exon	48132982	48133097	1000	-	.	gene_id "MSTRG.90001"; transcript_id "MSTRG.90001.229"; exon_number "11";
chr19	StringTie	exon	48135680	48135779	1000	-	.	gene_id "MSTRG.90001"; transcript_id "MSTRG.90001.229"; exon_number "12";
chr19	StringTie	exon	48136034	48136125	1000	-	.	gene_id "MSTRG.90001"; transcript_id "MSTRG.90001.229"; exon_number "13";
chr19	StringTie	exon	48137008	48137084	1000	-	.	gene_id "MSTRG.90001"; transcript_id "MSTRG.90001.229"; exon_number "14";
chr19	StringTie	exon	48137522	48137688	1000	-	.	gene_id "MSTRG.90001"; transcript_id "MSTRG.90001.229"; exon_number "15";
chr19	StringTie	exon	48139971	48140143	1000	-	.	gene_id "MSTRG.90001"; transcript_id "MSTRG.90001.229"; exon_number "16";
chr19	StringTie	exon	48143543	48143599	1000	-	.	gene_id "MSTRG.90001"; transcript_id "MSTRG.90001.229"; exon_number "17";
chr19	StringTie	exon	48143883	48143963	1000	-	.	gene_id "MSTRG.90001"; transcript_id "MSTRG.90001.229"; exon_number "18";
chr19	StringTie	exon	48149763	48149841	1000	-	.	gene_id "MSTRG.90001"; transcript_id "MSTRG.90001.229"; exon_number "19";
chr19	StringTie	exon	48150088	48150210	1000	-	.	gene_id "MSTRG.90001"; transcript_id "MSTRG.90001.229"; exon_number "20";
chr19	StringTie	exon	48151232	48151339	1000	-	.	gene_id "MSTRG.90001"; transcript_id "MSTRG.90001.229"; exon_number "21";
chr19	StringTie	exon	48161438	48161507	1000	-	.	gene_id "MSTRG.90001"; transcript_id "MSTRG.90001.229"; exon_number "22";
chr19	StringTie	exon	48162262	48162351	1000	-	.	gene_id "MSTRG.90001"; transcript_id "MSTRG.90001.229"; exon_number "23";
chr19	StringTie	exon	48165550	48165623	1000	-	.	gene_id "MSTRG.90001"; transcript_id "MSTRG.90001.229"; exon_number "24";
chr19	StringTie	exon	48170241	48170329	1000	-	.	gene_id "MSTRG.90001"; transcript_id "MSTRG.90001.229"; exon_number "25";
chr19	StringTie	transcript	48047809	48110905	1000	-	.	gene_id "MSTRG.90001"; transcript_id "MSTRG.90001.23";
chr19	StringTie	exon	48047809	48048388	1000	-	.	gene_id "MSTRG.90001"; transcript_id "MSTRG.90001.23"; exon_number "1";
chr19	StringTie	exon	48052997	48053147	1000	-	.	gene_id "MSTRG.90001"; transcript_id "MSTRG.90001.23"; exon_number "2";
chr19	StringTie	exon	48054878	48055049	1000	-	.	gene_id "MSTRG.90001"; transcript_id "MSTRG.90001.23"; exon_number "3";
chr19	StringTie	exon	48061998	48062152	1000	-	.	gene_id "MSTRG.90001"; transcript_id "MSTRG.90001.23"; exon_number "4";
chr19	StringTie	exon	48067791	48067886	1000	-	.	gene_id "MSTRG.90001"; transcript_id "MSTRG.90001.23"; exon_number "5";
chr19	StringTie	exon	48074767	48074874	1000	-	.	gene_id "MSTRG.90001"; transcript_id "MSTRG.90001.23"; exon_number "6";
chr19	StringTie	exon	48077893	48085112	1000	-	.	gene_id "MSTRG.90001"; transcript_id "MSTRG.90001.23"; exon_number "7";
chr19	StringTie	exon	48088686	48088712	1000	-	.	gene_id "MSTRG.90001"; transcript_id "MSTRG.90001.23"; exon_number "8";
chr19	StringTie	exon	48090364	48090417	1000	-	.	gene_id "MSTRG.90001"; transcript_id "MSTRG.90001.23"; exon_number "9";
chr19	StringTie	exon	48095464	48095604	1000	-	.	gene_id "MSTRG.90001"; transcript_id "MSTRG.90001.23"; exon_number "10";
chr19	StringTie	exon	48096699	48096838	1000	-	.	gene_id "MSTRG.90001"; transcript_id "MSTRG.90001.23"; exon_number "11";
chr19	StringTie	exon	48098139	48098259	1000	-	.	gene_id "MSTRG.90001"; transcript_id "MSTRG.90001.23"; exon_number "12";
chr19	StringTie	exon	48099671	48099860	1000	-	.	gene_id "MSTRG.90001"; transcript_id "MSTRG.90001.23"; exon_number "13";
chr19	StringTie	exon	48104588	48104724	1000	-	.	gene_id "MSTRG.90001"; transcript_id "MSTRG.90001.23"; exon_number "14";
chr19	StringTie	exon	48105333	48105444	1000	-	.	gene_id "MSTRG.90001"; transcript_id "MSTRG.90001.23"; exon_number "15";
chr19	StringTie	exon	48106522	48106666	1000	-	.	gene_id "MSTRG.90001"; transcript_id "MSTRG.90001.23"; exon_number "16";
chr19	StringTie	exon	48110487	48110905	1000	-	.	gene_id "MSTRG.90001"; transcript_id "MSTRG.90001.23"; exon_number "17";
chr19	StringTie	transcript	48115445	48170684	1000	-	.	gene_id "MSTRG.90001"; transcript_id "MSTRG.90001.230";
chr19	StringTie	exon	48115445	48115732	1000	-	.	gene_id "MSTRG.90001"; transcript_id "MSTRG.90001.230"; exon_number "1";
chr19	StringTie	exon	48115873	48115965	1000	-	.	gene_id "MSTRG.90001"; transcript_id "MSTRG.90001.230"; exon_number "2";
chr19	StringTie	exon	48117638	48117781	1000	-	.	gene_id "MSTRG.90001"; transcript_id "MSTRG.90001.230"; exon_number "3";
chr19	StringTie	exon	48119137	48119190	1000	-	.	gene_id "MSTRG.90001"; transcript_id "MSTRG.90001.230"; exon_number "4";
chr19	StringTie	exon	48121170	48121322	1000	-	.	gene_id "MSTRG.90001"; transcript_id "MSTRG.90001.230"; exon_number "5";
chr19	StringTie	exon	48122200	48122324	1000	-	.	gene_id "MSTRG.90001"; transcript_id "MSTRG.90001.230"; exon_number "6";
chr19	StringTie	exon	48122934	48123016	1000	-	.	gene_id "MSTRG.90001"; transcript_id "MSTRG.90001.230"; exon_number "7";
chr19	StringTie	exon	48123174	48123318	1000	-	.	gene_id "MSTRG.90001"; transcript_id "MSTRG.90001.230"; exon_number "8";
chr19	StringTie	exon	48127277	48127348	1000	-	.	gene_id "MSTRG.90001"; transcript_id "MSTRG.90001.230"; exon_number "9";
chr19	StringTie	exon	48127910	48128020	1000	-	.	gene_id "MSTRG.90001"; transcript_id "MSTRG.90001.230"; exon_number "10";
chr19	StringTie	exon	48131076	48131171	1000	-	.	gene_id "MSTRG.90001"; transcript_id "MSTRG.90001.230"; exon_number "11";
chr19	StringTie	exon	48132222	48132376	1000	-	.	gene_id "MSTRG.90001"; transcript_id "MSTRG.90001.230"; exon_number "12";
chr19	StringTie	exon	48132982	48133097	1000	-	.	gene_id "MSTRG.90001"; transcript_id "MSTRG.90001.230"; exon_number "13";
chr19	StringTie	exon	48133981	48134066	1000	-	.	gene_id "MSTRG.90001"; transcript_id "MSTRG.90001.230"; exon_number "14";
chr19	StringTie	exon	48135680	48135779	1000	-	.	gene_id "MSTRG.90001"; transcript_id "MSTRG.90001.230"; exon_number "15";
chr19	StringTie	exon	48136034	48136125	1000	-	.	gene_id "MSTRG.90001"; transcript_id "MSTRG.90001.230"; exon_number "16";
chr19	StringTie	exon	48137008	48137084	1000	-	.	gene_id "MSTRG.90001"; transcript_id "MSTRG.90001.230"; exon_number "17";
chr19	StringTie	exon	48137522	48137688	1000	-	.	gene_id "MSTRG.90001"; transcript_id "MSTRG.90001.230"; exon_number "18";
chr19	StringTie	exon	48139971	48140143	1000	-	.	gene_id "MSTRG.90001"; transcript_id "MSTRG.90001.230"; exon_number "19";
chr19	StringTie	exon	48143543	48143599	1000	-	.	gene_id "MSTRG.90001"; transcript_id "MSTRG.90001.230"; exon_number "20";
chr19	StringTie	exon	48143883	48143963	1000	-	.	gene_id "MSTRG.90001"; transcript_id "MSTRG.90001.230"; exon_number "21";
chr19	StringTie	exon	48149763	48149841	1000	-	.	gene_id "MSTRG.90001"; transcript_id "MSTRG.90001.230"; exon_number "22";
chr19	StringTie	exon	48150088	48150210	1000	-	.	gene_id "MSTRG.90001"; transcript_id "MSTRG.90001.230"; exon_number "23";
chr19	StringTie	exon	48151232	48151336	1000	-	.	gene_id "MSTRG.90001"; transcript_id "MSTRG.90001.230"; exon_number "24";
chr19	StringTie	exon	48153872	48153967	1000	-	.	gene_id "MSTRG.90001"; transcript_id "MSTRG.90001.230"; exon_number "25";
chr19	StringTie	exon	48157014	48157140	1000	-	.	gene_id "MSTRG.90001"; transcript_id "MSTRG.90001.230"; exon_number "26";
chr19	StringTie	exon	48161372	48161507	1000	-	.	gene_id "MSTRG.90001"; transcript_id "MSTRG.90001.230"; exon_number "27";
chr19	StringTie	exon	48162262	48162351	1000	-	.	gene_id "MSTRG.90001"; transcript_id "MSTRG.90001.230"; exon_number "28";
chr19	StringTie	exon	48165550	48165623	1000	-	.	gene_id "MSTRG.90001"; transcript_id "MSTRG.90001.230"; exon_number "29";
chr19	StringTie	exon	48170241	48170684	1000	-	.	gene_id "MSTRG.90001"; transcript_id "MSTRG.90001.230"; exon_number "30";
chr19	StringTie	transcript	48115445	48124074	1000	-	.	gene_id "MSTRG.90001"; transcript_id "MSTRG.90001.231";
chr19	StringTie	exon	48115445	48115732	1000	-	.	gene_id "MSTRG.90001"; transcript_id "MSTRG.90001.231"; exon_number "1";
chr19	StringTie	exon	48115873	48115965	1000	-	.	gene_id "MSTRG.90001"; transcript_id "MSTRG.90001.231"; exon_number "2";
chr19	StringTie	exon	48117638	48117781	1000	-	.	gene_id "MSTRG.90001"; transcript_id "MSTRG.90001.231"; exon_number "3";
chr19	StringTie	exon	48119137	48119190	1000	-	.	gene_id "MSTRG.90001"; transcript_id "MSTRG.90001.231"; exon_number "4";
chr19	StringTie	exon	48120167	48121322	1000	-	.	gene_id "MSTRG.90001"; transcript_id "MSTRG.90001.231"; exon_number "5";
chr19	StringTie	exon	48122934	48123016	1000	-	.	gene_id "MSTRG.90001"; transcript_id "MSTRG.90001.231"; exon_number "6";
chr19	StringTie	exon	48123174	48123318	1000	-	.	gene_id "MSTRG.90001"; transcript_id "MSTRG.90001.231"; exon_number "7";
chr19	StringTie	exon	48123787	48124074	1000	-	.	gene_id "MSTRG.90001"; transcript_id "MSTRG.90001.231"; exon_number "8";
chr19	StringTie	transcript	48115445	48131175	1000	-	.	gene_id "MSTRG.90001"; transcript_id "MSTRG.90001.232";
chr19	StringTie	exon	48115445	48115732	1000	-	.	gene_id "MSTRG.90001"; transcript_id "MSTRG.90001.232"; exon_number "1";
chr19	StringTie	exon	48115873	48115965	1000	-	.	gene_id "MSTRG.90001"; transcript_id "MSTRG.90001.232"; exon_number "2";
chr19	StringTie	exon	48117638	48117781	1000	-	.	gene_id "MSTRG.90001"; transcript_id "MSTRG.90001.232"; exon_number "3";
chr19	StringTie	exon	48119137	48119190	1000	-	.	gene_id "MSTRG.90001"; transcript_id "MSTRG.90001.232"; exon_number "4";
chr19	StringTie	exon	48122934	48123016	1000	-	.	gene_id "MSTRG.90001"; transcript_id "MSTRG.90001.232"; exon_number "5";
chr19	StringTie	exon	48123174	48123318	1000	-	.	gene_id "MSTRG.90001"; transcript_id "MSTRG.90001.232"; exon_number "6";
chr19	StringTie	exon	48127277	48127348	1000	-	.	gene_id "MSTRG.90001"; transcript_id "MSTRG.90001.232"; exon_number "7";
chr19	StringTie	exon	48127910	48128020	1000	-	.	gene_id "MSTRG.90001"; transcript_id "MSTRG.90001.232"; exon_number "8";
chr19	StringTie	exon	48131076	48131175	1000	-	.	gene_id "MSTRG.90001"; transcript_id "MSTRG.90001.232"; exon_number "9";
chr19	StringTie	transcript	48115445	48135738	1000	-	.	gene_id "MSTRG.90001"; transcript_id "MSTRG.90001.233";
chr19	StringTie	exon	48115445	48115732	1000	-	.	gene_id "MSTRG.90001"; transcript_id "MSTRG.90001.233"; exon_number "1";
chr19	StringTie	exon	48115873	48115965	1000	-	.	gene_id "MSTRG.90001"; transcript_id "MSTRG.90001.233"; exon_number "2";
chr19	StringTie	exon	48117638	48117781	1000	-	.	gene_id "MSTRG.90001"; transcript_id "MSTRG.90001.233"; exon_number "3";
chr19	StringTie	exon	48119137	48119190	1000	-	.	gene_id "MSTRG.90001"; transcript_id "MSTRG.90001.233"; exon_number "4";
chr19	StringTie	exon	48121170	48121322	1000	-	.	gene_id "MSTRG.90001"; transcript_id "MSTRG.90001.233"; exon_number "5";
chr19	StringTie	exon	48122934	48123016	1000	-	.	gene_id "MSTRG.90001"; transcript_id "MSTRG.90001.233"; exon_number "6";
chr19	StringTie	exon	48123174	48123318	1000	-	.	gene_id "MSTRG.90001"; transcript_id "MSTRG.90001.233"; exon_number "7";
chr19	StringTie	exon	48127277	48127348	1000	-	.	gene_id "MSTRG.90001"; transcript_id "MSTRG.90001.233"; exon_number "8";
chr19	StringTie	exon	48127910	48128020	1000	-	.	gene_id "MSTRG.90001"; transcript_id "MSTRG.90001.233"; exon_number "9";
chr19	StringTie	exon	48131076	48131171	1000	-	.	gene_id "MSTRG.90001"; transcript_id "MSTRG.90001.233"; exon_number "10";
chr19	StringTie	exon	48135680	48135738	1000	-	.	gene_id "MSTRG.90001"; transcript_id "MSTRG.90001.233"; exon_number "11";
chr19	StringTie	transcript	48115445	48136347	1000	-	.	gene_id "MSTRG.90001"; transcript_id "MSTRG.90001.234";
chr19	StringTie	exon	48115445	48115732	1000	-	.	gene_id "MSTRG.90001"; transcript_id "MSTRG.90001.234"; exon_number "1";
chr19	StringTie	exon	48115873	48115965	1000	-	.	gene_id "MSTRG.90001"; transcript_id "MSTRG.90001.234"; exon_number "2";
chr19	StringTie	exon	48117638	48117781	1000	-	.	gene_id "MSTRG.90001"; transcript_id "MSTRG.90001.234"; exon_number "3";
chr19	StringTie	exon	48119137	48119190	1000	-	.	gene_id "MSTRG.90001"; transcript_id "MSTRG.90001.234"; exon_number "4";
chr19	StringTie	exon	48121170	48121322	1000	-	.	gene_id "MSTRG.90001"; transcript_id "MSTRG.90001.234"; exon_number "5";
chr19	StringTie	exon	48122934	48123016	1000	-	.	gene_id "MSTRG.90001"; transcript_id "MSTRG.90001.234"; exon_number "6";
chr19	StringTie	exon	48123174	48123353	1000	-	.	gene_id "MSTRG.90001"; transcript_id "MSTRG.90001.234"; exon_number "7";
chr19	StringTie	exon	48127277	48127348	1000	-	.	gene_id "MSTRG.90001"; transcript_id "MSTRG.90001.234"; exon_number "8";
chr19	StringTie	exon	48127910	48128020	1000	-	.	gene_id "MSTRG.90001"; transcript_id "MSTRG.90001.234"; exon_number "9";
chr19	StringTie	exon	48131076	48131171	1000	-	.	gene_id "MSTRG.90001"; transcript_id "MSTRG.90001.234"; exon_number "10";
chr19	StringTie	exon	48132982	48133097	1000	-	.	gene_id "MSTRG.90001"; transcript_id "MSTRG.90001.234"; exon_number "11";
chr19	StringTie	exon	48135680	48135779	1000	-	.	gene_id "MSTRG.90001"; transcript_id "MSTRG.90001.234"; exon_number "12";
chr19	StringTie	exon	48136034	48136347	1000	-	.	gene_id "MSTRG.90001"; transcript_id "MSTRG.90001.234"; exon_number "13";
chr19	StringTie	transcript	48115445	48139715	1000	-	.	gene_id "MSTRG.90001"; transcript_id "MSTRG.90001.235";
chr19	StringTie	exon	48115445	48115732	1000	-	.	gene_id "MSTRG.90001"; transcript_id "MSTRG.90001.235"; exon_number "1";
chr19	StringTie	exon	48115873	48115965	1000	-	.	gene_id "MSTRG.90001"; transcript_id "MSTRG.90001.235"; exon_number "2";
chr19	StringTie	exon	48117638	48117781	1000	-	.	gene_id "MSTRG.90001"; transcript_id "MSTRG.90001.235"; exon_number "3";
chr19	StringTie	exon	48119137	48119190	1000	-	.	gene_id "MSTRG.90001"; transcript_id "MSTRG.90001.235"; exon_number "4";
chr19	StringTie	exon	48121170	48121322	1000	-	.	gene_id "MSTRG.90001"; transcript_id "MSTRG.90001.235"; exon_number "5";
chr19	StringTie	exon	48122934	48123016	1000	-	.	gene_id "MSTRG.90001"; transcript_id "MSTRG.90001.235"; exon_number "6";
chr19	StringTie	exon	48123174	48123318	1000	-	.	gene_id "MSTRG.90001"; transcript_id "MSTRG.90001.235"; exon_number "7";
chr19	StringTie	exon	48124429	48124570	1000	-	.	gene_id "MSTRG.90001"; transcript_id "MSTRG.90001.235"; exon_number "8";
chr19	StringTie	exon	48127277	48127348	1000	-	.	gene_id "MSTRG.90001"; transcript_id "MSTRG.90001.235"; exon_number "9";
chr19	StringTie	exon	48127910	48128020	1000	-	.	gene_id "MSTRG.90001"; transcript_id "MSTRG.90001.235"; exon_number "10";
chr19	StringTie	exon	48131076	48131171	1000	-	.	gene_id "MSTRG.90001"; transcript_id "MSTRG.90001.235"; exon_number "11";
chr19	StringTie	exon	48132982	48133097	1000	-	.	gene_id "MSTRG.90001"; transcript_id "MSTRG.90001.235"; exon_number "12";
chr19	StringTie	exon	48133981	48134062	1000	-	.	gene_id "MSTRG.90001"; transcript_id "MSTRG.90001.235"; exon_number "13";
chr19	StringTie	exon	48135680	48135779	1000	-	.	gene_id "MSTRG.90001"; transcript_id "MSTRG.90001.235"; exon_number "14";
chr19	StringTie	exon	48137008	48137084	1000	-	.	gene_id "MSTRG.90001"; transcript_id "MSTRG.90001.235"; exon_number "15";
chr19	StringTie	exon	48137522	48139715	1000	-	.	gene_id "MSTRG.90001"; transcript_id "MSTRG.90001.235"; exon_number "16";
chr19	StringTie	transcript	48115445	48139715	1000	-	.	gene_id "MSTRG.90001"; transcript_id "MSTRG.90001.236";
chr19	StringTie	exon	48115445	48115732	1000	-	.	gene_id "MSTRG.90001"; transcript_id "MSTRG.90001.236"; exon_number "1";
chr19	StringTie	exon	48115873	48115965	1000	-	.	gene_id "MSTRG.90001"; transcript_id "MSTRG.90001.236"; exon_number "2";
chr19	StringTie	exon	48117638	48117781	1000	-	.	gene_id "MSTRG.90001"; transcript_id "MSTRG.90001.236"; exon_number "3";
chr19	StringTie	exon	48119137	48119190	1000	-	.	gene_id "MSTRG.90001"; transcript_id "MSTRG.90001.236"; exon_number "4";
chr19	StringTie	exon	48121170	48121322	1000	-	.	gene_id "MSTRG.90001"; transcript_id "MSTRG.90001.236"; exon_number "5";
chr19	StringTie	exon	48122934	48123016	1000	-	.	gene_id "MSTRG.90001"; transcript_id "MSTRG.90001.236"; exon_number "6";
chr19	StringTie	exon	48123174	48123318	1000	-	.	gene_id "MSTRG.90001"; transcript_id "MSTRG.90001.236"; exon_number "7";
chr19	StringTie	exon	48124429	48124570	1000	-	.	gene_id "MSTRG.90001"; transcript_id "MSTRG.90001.236"; exon_number "8";
chr19	StringTie	exon	48127277	48127348	1000	-	.	gene_id "MSTRG.90001"; transcript_id "MSTRG.90001.236"; exon_number "9";
chr19	StringTie	exon	48127910	48128020	1000	-	.	gene_id "MSTRG.90001"; transcript_id "MSTRG.90001.236"; exon_number "10";
chr19	StringTie	exon	48131076	48131171	1000	-	.	gene_id "MSTRG.90001"; transcript_id "MSTRG.90001.236"; exon_number "11";
chr19	StringTie	exon	48132982	48133097	1000	-	.	gene_id "MSTRG.90001"; transcript_id "MSTRG.90001.236"; exon_number "12";
chr19	StringTie	exon	48133981	48134062	1000	-	.	gene_id "MSTRG.90001"; transcript_id "MSTRG.90001.236"; exon_number "13";
chr19	StringTie	exon	48135680	48135779	1000	-	.	gene_id "MSTRG.90001"; transcript_id "MSTRG.90001.236"; exon_number "14";
chr19	StringTie	exon	48136034	48136125	1000	-	.	gene_id "MSTRG.90001"; transcript_id "MSTRG.90001.236"; exon_number "15";
chr19	StringTie	exon	48137008	48137084	1000	-	.	gene_id "MSTRG.90001"; transcript_id "MSTRG.90001.236"; exon_number "16";
chr19	StringTie	exon	48137522	48139715	1000	-	.	gene_id "MSTRG.90001"; transcript_id "MSTRG.90001.236"; exon_number "17";
chr19	StringTie	transcript	48115445	48154564	1000	-	.	gene_id "MSTRG.90001"; transcript_id "MSTRG.90001.237";
chr19	StringTie	exon	48115445	48115732	1000	-	.	gene_id "MSTRG.90001"; transcript_id "MSTRG.90001.237"; exon_number "1";
chr19	StringTie	exon	48115873	48115965	1000	-	.	gene_id "MSTRG.90001"; transcript_id "MSTRG.90001.237"; exon_number "2";
chr19	StringTie	exon	48117638	48117781	1000	-	.	gene_id "MSTRG.90001"; transcript_id "MSTRG.90001.237"; exon_number "3";
chr19	StringTie	exon	48119137	48119190	1000	-	.	gene_id "MSTRG.90001"; transcript_id "MSTRG.90001.237"; exon_number "4";
chr19	StringTie	exon	48120167	48121322	1000	-	.	gene_id "MSTRG.90001"; transcript_id "MSTRG.90001.237"; exon_number "5";
chr19	StringTie	exon	48122934	48123016	1000	-	.	gene_id "MSTRG.90001"; transcript_id "MSTRG.90001.237"; exon_number "6";
chr19	StringTie	exon	48123174	48123318	1000	-	.	gene_id "MSTRG.90001"; transcript_id "MSTRG.90001.237"; exon_number "7";
chr19	StringTie	exon	48127277	48127348	1000	-	.	gene_id "MSTRG.90001"; transcript_id "MSTRG.90001.237"; exon_number "8";
chr19	StringTie	exon	48127910	48128020	1000	-	.	gene_id "MSTRG.90001"; transcript_id "MSTRG.90001.237"; exon_number "9";
chr19	StringTie	exon	48131076	48131171	1000	-	.	gene_id "MSTRG.90001"; transcript_id "MSTRG.90001.237"; exon_number "10";
chr19	StringTie	exon	48132982	48133097	1000	-	.	gene_id "MSTRG.90001"; transcript_id "MSTRG.90001.237"; exon_number "11";
chr19	StringTie	exon	48133981	48134066	1000	-	.	gene_id "MSTRG.90001"; transcript_id "MSTRG.90001.237"; exon_number "12";
chr19	StringTie	exon	48135680	48135779	1000	-	.	gene_id "MSTRG.90001"; transcript_id "MSTRG.90001.237"; exon_number "13";
chr19	StringTie	exon	48136034	48136125	1000	-	.	gene_id "MSTRG.90001"; transcript_id "MSTRG.90001.237"; exon_number "14";
chr19	StringTie	exon	48137008	48137084	1000	-	.	gene_id "MSTRG.90001"; transcript_id "MSTRG.90001.237"; exon_number "15";
chr19	StringTie	exon	48137522	48140143	1000	-	.	gene_id "MSTRG.90001"; transcript_id "MSTRG.90001.237"; exon_number "16";
chr19	StringTie	exon	48143543	48143599	1000	-	.	gene_id "MSTRG.90001"; transcript_id "MSTRG.90001.237"; exon_number "17";
chr19	StringTie	exon	48143883	48143963	1000	-	.	gene_id "MSTRG.90001"; transcript_id "MSTRG.90001.237"; exon_number "18";
chr19	StringTie	exon	48149763	48149841	1000	-	.	gene_id "MSTRG.90001"; transcript_id "MSTRG.90001.237"; exon_number "19";
chr19	StringTie	exon	48150088	48150210	1000	-	.	gene_id "MSTRG.90001"; transcript_id "MSTRG.90001.237"; exon_number "20";
chr19	StringTie	exon	48151232	48151339	1000	-	.	gene_id "MSTRG.90001"; transcript_id "MSTRG.90001.237"; exon_number "21";
chr19	StringTie	exon	48153872	48153967	1000	-	.	gene_id "MSTRG.90001"; transcript_id "MSTRG.90001.237"; exon_number "22";
chr19	StringTie	exon	48154393	48154564	1000	-	.	gene_id "MSTRG.90001"; transcript_id "MSTRG.90001.237"; exon_number "23";
chr19	StringTie	transcript	48115445	48152364	1000	-	.	gene_id "MSTRG.90001"; transcript_id "MSTRG.90001.238";
chr19	StringTie	exon	48115445	48115732	1000	-	.	gene_id "MSTRG.90001"; transcript_id "MSTRG.90001.238"; exon_number "1";
chr19	StringTie	exon	48115873	48115965	1000	-	.	gene_id "MSTRG.90001"; transcript_id "MSTRG.90001.238"; exon_number "2";
chr19	StringTie	exon	48117638	48117781	1000	-	.	gene_id "MSTRG.90001"; transcript_id "MSTRG.90001.238"; exon_number "3";
chr19	StringTie	exon	48119137	48119190	1000	-	.	gene_id "MSTRG.90001"; transcript_id "MSTRG.90001.238"; exon_number "4";
chr19	StringTie	exon	48121170	48121322	1000	-	.	gene_id "MSTRG.90001"; transcript_id "MSTRG.90001.238"; exon_number "5";
chr19	StringTie	exon	48122934	48123016	1000	-	.	gene_id "MSTRG.90001"; transcript_id "MSTRG.90001.238"; exon_number "6";
chr19	StringTie	exon	48123174	48123318	1000	-	.	gene_id "MSTRG.90001"; transcript_id "MSTRG.90001.238"; exon_number "7";
chr19	StringTie	exon	48127277	48127348	1000	-	.	gene_id "MSTRG.90001"; transcript_id "MSTRG.90001.238"; exon_number "8";
chr19	StringTie	exon	48127910	48128020	1000	-	.	gene_id "MSTRG.90001"; transcript_id "MSTRG.90001.238"; exon_number "9";
chr19	StringTie	exon	48131076	48131171	1000	-	.	gene_id "MSTRG.90001"; transcript_id "MSTRG.90001.238"; exon_number "10";
chr19	StringTie	exon	48132982	48133097	1000	-	.	gene_id "MSTRG.90001"; transcript_id "MSTRG.90001.238"; exon_number "11";
chr19	StringTie	exon	48133981	48134066	1000	-	.	gene_id "MSTRG.90001"; transcript_id "MSTRG.90001.238"; exon_number "12";
chr19	StringTie	exon	48135680	48135779	1000	-	.	gene_id "MSTRG.90001"; transcript_id "MSTRG.90001.238"; exon_number "13";
chr19	StringTie	exon	48136034	48136125	1000	-	.	gene_id "MSTRG.90001"; transcript_id "MSTRG.90001.238"; exon_number "14";
chr19	StringTie	exon	48137008	48137759	1000	-	.	gene_id "MSTRG.90001"; transcript_id "MSTRG.90001.238"; exon_number "15";
chr19	StringTie	exon	48139971	48140143	1000	-	.	gene_id "MSTRG.90001"; transcript_id "MSTRG.90001.238"; exon_number "16";
chr19	StringTie	exon	48143543	48143599	1000	-	.	gene_id "MSTRG.90001"; transcript_id "MSTRG.90001.238"; exon_number "17";
chr19	StringTie	exon	48143883	48143963	1000	-	.	gene_id "MSTRG.90001"; transcript_id "MSTRG.90001.238"; exon_number "18";
chr19	StringTie	exon	48149763	48149841	1000	-	.	gene_id "MSTRG.90001"; transcript_id "MSTRG.90001.238"; exon_number "19";
chr19	StringTie	exon	48150088	48150210	1000	-	.	gene_id "MSTRG.90001"; transcript_id "MSTRG.90001.238"; exon_number "20";
chr19	StringTie	exon	48151232	48151336	1000	-	.	gene_id "MSTRG.90001"; transcript_id "MSTRG.90001.238"; exon_number "21";
chr19	StringTie	exon	48151468	48151734	1000	-	.	gene_id "MSTRG.90001"; transcript_id "MSTRG.90001.238"; exon_number "22";
chr19	StringTie	exon	48151857	48152364	1000	-	.	gene_id "MSTRG.90001"; transcript_id "MSTRG.90001.238"; exon_number "23";
chr19	StringTie	transcript	48115445	48170322	1000	-	.	gene_id "MSTRG.90001"; transcript_id "MSTRG.90001.239";
chr19	StringTie	exon	48115445	48115732	1000	-	.	gene_id "MSTRG.90001"; transcript_id "MSTRG.90001.239"; exon_number "1";
chr19	StringTie	exon	48115873	48115965	1000	-	.	gene_id "MSTRG.90001"; transcript_id "MSTRG.90001.239"; exon_number "2";
chr19	StringTie	exon	48117638	48117781	1000	-	.	gene_id "MSTRG.90001"; transcript_id "MSTRG.90001.239"; exon_number "3";
chr19	StringTie	exon	48119137	48119190	1000	-	.	gene_id "MSTRG.90001"; transcript_id "MSTRG.90001.239"; exon_number "4";
chr19	StringTie	exon	48120167	48121322	1000	-	.	gene_id "MSTRG.90001"; transcript_id "MSTRG.90001.239"; exon_number "5";
chr19	StringTie	exon	48122934	48123016	1000	-	.	gene_id "MSTRG.90001"; transcript_id "MSTRG.90001.239"; exon_number "6";
chr19	StringTie	exon	48123174	48123318	1000	-	.	gene_id "MSTRG.90001"; transcript_id "MSTRG.90001.239"; exon_number "7";
chr19	StringTie	exon	48127277	48127348	1000	-	.	gene_id "MSTRG.90001"; transcript_id "MSTRG.90001.239"; exon_number "8";
chr19	StringTie	exon	48127910	48128020	1000	-	.	gene_id "MSTRG.90001"; transcript_id "MSTRG.90001.239"; exon_number "9";
chr19	StringTie	exon	48131076	48131171	1000	-	.	gene_id "MSTRG.90001"; transcript_id "MSTRG.90001.239"; exon_number "10";
chr19	StringTie	exon	48132982	48133097	1000	-	.	gene_id "MSTRG.90001"; transcript_id "MSTRG.90001.239"; exon_number "11";
chr19	StringTie	exon	48135680	48135779	1000	-	.	gene_id "MSTRG.90001"; transcript_id "MSTRG.90001.239"; exon_number "12";
chr19	StringTie	exon	48136034	48136125	1000	-	.	gene_id "MSTRG.90001"; transcript_id "MSTRG.90001.239"; exon_number "13";
chr19	StringTie	exon	48137008	48137084	1000	-	.	gene_id "MSTRG.90001"; transcript_id "MSTRG.90001.239"; exon_number "14";
chr19	StringTie	exon	48137522	48137759	1000	-	.	gene_id "MSTRG.90001"; transcript_id "MSTRG.90001.239"; exon_number "15";
chr19	StringTie	exon	48139971	48140143	1000	-	.	gene_id "MSTRG.90001"; transcript_id "MSTRG.90001.239"; exon_number "16";
chr19	StringTie	exon	48143543	48143599	1000	-	.	gene_id "MSTRG.90001"; transcript_id "MSTRG.90001.239"; exon_number "17";
chr19	StringTie	exon	48143883	48143963	1000	-	.	gene_id "MSTRG.90001"; transcript_id "MSTRG.90001.239"; exon_number "18";
chr19	StringTie	exon	48149763	48149841	1000	-	.	gene_id "MSTRG.90001"; transcript_id "MSTRG.90001.239"; exon_number "19";
chr19	StringTie	exon	48150088	48150210	1000	-	.	gene_id "MSTRG.90001"; transcript_id "MSTRG.90001.239"; exon_number "20";
chr19	StringTie	exon	48151232	48151339	1000	-	.	gene_id "MSTRG.90001"; transcript_id "MSTRG.90001.239"; exon_number "21";
chr19	StringTie	exon	48157014	48157140	1000	-	.	gene_id "MSTRG.90001"; transcript_id "MSTRG.90001.239"; exon_number "22";
chr19	StringTie	exon	48161372	48161507	1000	-	.	gene_id "MSTRG.90001"; transcript_id "MSTRG.90001.239"; exon_number "23";
chr19	StringTie	exon	48162262	48162351	1000	-	.	gene_id "MSTRG.90001"; transcript_id "MSTRG.90001.239"; exon_number "24";
chr19	StringTie	exon	48165550	48165623	1000	-	.	gene_id "MSTRG.90001"; transcript_id "MSTRG.90001.239"; exon_number "25";
chr19	StringTie	exon	48170241	48170322	1000	-	.	gene_id "MSTRG.90001"; transcript_id "MSTRG.90001.239"; exon_number "26";
chr19	StringTie	transcript	48047819	48080030	1000	-	.	gene_id "MSTRG.90001"; transcript_id "MSTRG.90001.24";
chr19	StringTie	exon	48047819	48048388	1000	-	.	gene_id "MSTRG.90001"; transcript_id "MSTRG.90001.24"; exon_number "1";
chr19	StringTie	exon	48052997	48053147	1000	-	.	gene_id "MSTRG.90001"; transcript_id "MSTRG.90001.24"; exon_number "2";
chr19	StringTie	exon	48054878	48055049	1000	-	.	gene_id "MSTRG.90001"; transcript_id "MSTRG.90001.24"; exon_number "3";
chr19	StringTie	exon	48061998	48062152	1000	-	.	gene_id "MSTRG.90001"; transcript_id "MSTRG.90001.24"; exon_number "4";
chr19	StringTie	exon	48067791	48067886	1000	-	.	gene_id "MSTRG.90001"; transcript_id "MSTRG.90001.24"; exon_number "5";
chr19	StringTie	exon	48074767	48074874	1000	-	.	gene_id "MSTRG.90001"; transcript_id "MSTRG.90001.24"; exon_number "6";
chr19	StringTie	exon	48077771	48077824	1000	-	.	gene_id "MSTRG.90001"; transcript_id "MSTRG.90001.24"; exon_number "7";
chr19	StringTie	exon	48079710	48080030	1000	-	.	gene_id "MSTRG.90001"; transcript_id "MSTRG.90001.24"; exon_number "8";
chr19	StringTie	transcript	48115445	48162351	1000	-	.	gene_id "MSTRG.90001"; transcript_id "MSTRG.90001.240";
chr19	StringTie	exon	48115445	48115732	1000	-	.	gene_id "MSTRG.90001"; transcript_id "MSTRG.90001.240"; exon_number "1";
chr19	StringTie	exon	48115873	48115965	1000	-	.	gene_id "MSTRG.90001"; transcript_id "MSTRG.90001.240"; exon_number "2";
chr19	StringTie	exon	48117638	48117781	1000	-	.	gene_id "MSTRG.90001"; transcript_id "MSTRG.90001.240"; exon_number "3";
chr19	StringTie	exon	48119137	48119190	1000	-	.	gene_id "MSTRG.90001"; transcript_id "MSTRG.90001.240"; exon_number "4";
chr19	StringTie	exon	48120167	48121316	1000	-	.	gene_id "MSTRG.90001"; transcript_id "MSTRG.90001.240"; exon_number "5";
chr19	StringTie	exon	48122934	48123016	1000	-	.	gene_id "MSTRG.90001"; transcript_id "MSTRG.90001.240"; exon_number "6";
chr19	StringTie	exon	48123174	48123318	1000	-	.	gene_id "MSTRG.90001"; transcript_id "MSTRG.90001.240"; exon_number "7";
chr19	StringTie	exon	48127277	48127348	1000	-	.	gene_id "MSTRG.90001"; transcript_id "MSTRG.90001.240"; exon_number "8";
chr19	StringTie	exon	48127910	48128020	1000	-	.	gene_id "MSTRG.90001"; transcript_id "MSTRG.90001.240"; exon_number "9";
chr19	StringTie	exon	48131076	48131171	1000	-	.	gene_id "MSTRG.90001"; transcript_id "MSTRG.90001.240"; exon_number "10";
chr19	StringTie	exon	48132982	48133097	1000	-	.	gene_id "MSTRG.90001"; transcript_id "MSTRG.90001.240"; exon_number "11";
chr19	StringTie	exon	48133981	48134066	1000	-	.	gene_id "MSTRG.90001"; transcript_id "MSTRG.90001.240"; exon_number "12";
chr19	StringTie	exon	48135680	48135779	1000	-	.	gene_id "MSTRG.90001"; transcript_id "MSTRG.90001.240"; exon_number "13";
chr19	StringTie	exon	48136034	48136125	1000	-	.	gene_id "MSTRG.90001"; transcript_id "MSTRG.90001.240"; exon_number "14";
chr19	StringTie	exon	48137008	48137084	1000	-	.	gene_id "MSTRG.90001"; transcript_id "MSTRG.90001.240"; exon_number "15";
chr19	StringTie	exon	48137522	48137688	1000	-	.	gene_id "MSTRG.90001"; transcript_id "MSTRG.90001.240"; exon_number "16";
chr19	StringTie	exon	48139971	48140143	1000	-	.	gene_id "MSTRG.90001"; transcript_id "MSTRG.90001.240"; exon_number "17";
chr19	StringTie	exon	48143543	48143599	1000	-	.	gene_id "MSTRG.90001"; transcript_id "MSTRG.90001.240"; exon_number "18";
chr19	StringTie	exon	48143883	48143963	1000	-	.	gene_id "MSTRG.90001"; transcript_id "MSTRG.90001.240"; exon_number "19";
chr19	StringTie	exon	48149763	48149841	1000	-	.	gene_id "MSTRG.90001"; transcript_id "MSTRG.90001.240"; exon_number "20";
chr19	StringTie	exon	48150088	48150210	1000	-	.	gene_id "MSTRG.90001"; transcript_id "MSTRG.90001.240"; exon_number "21";
chr19	StringTie	exon	48151232	48151339	1000	-	.	gene_id "MSTRG.90001"; transcript_id "MSTRG.90001.240"; exon_number "22";
chr19	StringTie	exon	48153872	48153967	1000	-	.	gene_id "MSTRG.90001"; transcript_id "MSTRG.90001.240"; exon_number "23";
chr19	StringTie	exon	48157014	48157140	1000	-	.	gene_id "MSTRG.90001"; transcript_id "MSTRG.90001.240"; exon_number "24";
chr19	StringTie	exon	48161372	48161507	1000	-	.	gene_id "MSTRG.90001"; transcript_id "MSTRG.90001.240"; exon_number "25";
chr19	StringTie	exon	48162262	48162351	1000	-	.	gene_id "MSTRG.90001"; transcript_id "MSTRG.90001.240"; exon_number "26";
chr19	StringTie	transcript	48115445	48170460	1000	-	.	gene_id "MSTRG.90001"; transcript_id "MSTRG.90001.241";
chr19	StringTie	exon	48115445	48115732	1000	-	.	gene_id "MSTRG.90001"; transcript_id "MSTRG.90001.241"; exon_number "1";
chr19	StringTie	exon	48115873	48115965	1000	-	.	gene_id "MSTRG.90001"; transcript_id "MSTRG.90001.241"; exon_number "2";
chr19	StringTie	exon	48117638	48117781	1000	-	.	gene_id "MSTRG.90001"; transcript_id "MSTRG.90001.241"; exon_number "3";
chr19	StringTie	exon	48119137	48119190	1000	-	.	gene_id "MSTRG.90001"; transcript_id "MSTRG.90001.241"; exon_number "4";
chr19	StringTie	exon	48121170	48121322	1000	-	.	gene_id "MSTRG.90001"; transcript_id "MSTRG.90001.241"; exon_number "5";
chr19	StringTie	exon	48122934	48123016	1000	-	.	gene_id "MSTRG.90001"; transcript_id "MSTRG.90001.241"; exon_number "6";
chr19	StringTie	exon	48123174	48123318	1000	-	.	gene_id "MSTRG.90001"; transcript_id "MSTRG.90001.241"; exon_number "7";
chr19	StringTie	exon	48127277	48127348	1000	-	.	gene_id "MSTRG.90001"; transcript_id "MSTRG.90001.241"; exon_number "8";
chr19	StringTie	exon	48127910	48128020	1000	-	.	gene_id "MSTRG.90001"; transcript_id "MSTRG.90001.241"; exon_number "9";
chr19	StringTie	exon	48131076	48131171	1000	-	.	gene_id "MSTRG.90001"; transcript_id "MSTRG.90001.241"; exon_number "10";
chr19	StringTie	exon	48132982	48133097	1000	-	.	gene_id "MSTRG.90001"; transcript_id "MSTRG.90001.241"; exon_number "11";
chr19	StringTie	exon	48133981	48134066	1000	-	.	gene_id "MSTRG.90001"; transcript_id "MSTRG.90001.241"; exon_number "12";
chr19	StringTie	exon	48135680	48135779	1000	-	.	gene_id "MSTRG.90001"; transcript_id "MSTRG.90001.241"; exon_number "13";
chr19	StringTie	exon	48136034	48136125	1000	-	.	gene_id "MSTRG.90001"; transcript_id "MSTRG.90001.241"; exon_number "14";
chr19	StringTie	exon	48137008	48137084	1000	-	.	gene_id "MSTRG.90001"; transcript_id "MSTRG.90001.241"; exon_number "15";
chr19	StringTie	exon	48137522	48137759	1000	-	.	gene_id "MSTRG.90001"; transcript_id "MSTRG.90001.241"; exon_number "16";
chr19	StringTie	exon	48139971	48140143	1000	-	.	gene_id "MSTRG.90001"; transcript_id "MSTRG.90001.241"; exon_number "17";
chr19	StringTie	exon	48143543	48143599	1000	-	.	gene_id "MSTRG.90001"; transcript_id "MSTRG.90001.241"; exon_number "18";
chr19	StringTie	exon	48143883	48143963	1000	-	.	gene_id "MSTRG.90001"; transcript_id "MSTRG.90001.241"; exon_number "19";
chr19	StringTie	exon	48149763	48149841	1000	-	.	gene_id "MSTRG.90001"; transcript_id "MSTRG.90001.241"; exon_number "20";
chr19	StringTie	exon	48150088	48150210	1000	-	.	gene_id "MSTRG.90001"; transcript_id "MSTRG.90001.241"; exon_number "21";
chr19	StringTie	exon	48151232	48151339	1000	-	.	gene_id "MSTRG.90001"; transcript_id "MSTRG.90001.241"; exon_number "22";
chr19	StringTie	exon	48153872	48153967	1000	-	.	gene_id "MSTRG.90001"; transcript_id "MSTRG.90001.241"; exon_number "23";
chr19	StringTie	exon	48157014	48157140	1000	-	.	gene_id "MSTRG.90001"; transcript_id "MSTRG.90001.241"; exon_number "24";
chr19	StringTie	exon	48161372	48161507	1000	-	.	gene_id "MSTRG.90001"; transcript_id "MSTRG.90001.241"; exon_number "25";
chr19	StringTie	exon	48165550	48165623	1000	-	.	gene_id "MSTRG.90001"; transcript_id "MSTRG.90001.241"; exon_number "26";
chr19	StringTie	exon	48170241	48170460	1000	-	.	gene_id "MSTRG.90001"; transcript_id "MSTRG.90001.241"; exon_number "27";
chr19	StringTie	transcript	48115445	48170319	1000	-	.	gene_id "MSTRG.90001"; transcript_id "MSTRG.90001.242";
chr19	StringTie	exon	48115445	48115732	1000	-	.	gene_id "MSTRG.90001"; transcript_id "MSTRG.90001.242"; exon_number "1";
chr19	StringTie	exon	48115873	48115965	1000	-	.	gene_id "MSTRG.90001"; transcript_id "MSTRG.90001.242"; exon_number "2";
chr19	StringTie	exon	48117638	48117781	1000	-	.	gene_id "MSTRG.90001"; transcript_id "MSTRG.90001.242"; exon_number "3";
chr19	StringTie	exon	48119137	48119190	1000	-	.	gene_id "MSTRG.90001"; transcript_id "MSTRG.90001.242"; exon_number "4";
chr19	StringTie	exon	48120167	48121322	1000	-	.	gene_id "MSTRG.90001"; transcript_id "MSTRG.90001.242"; exon_number "5";
chr19	StringTie	exon	48122934	48123016	1000	-	.	gene_id "MSTRG.90001"; transcript_id "MSTRG.90001.242"; exon_number "6";
chr19	StringTie	exon	48123174	48123318	1000	-	.	gene_id "MSTRG.90001"; transcript_id "MSTRG.90001.242"; exon_number "7";
chr19	StringTie	exon	48127277	48127348	1000	-	.	gene_id "MSTRG.90001"; transcript_id "MSTRG.90001.242"; exon_number "8";
chr19	StringTie	exon	48127910	48128020	1000	-	.	gene_id "MSTRG.90001"; transcript_id "MSTRG.90001.242"; exon_number "9";
chr19	StringTie	exon	48131076	48131171	1000	-	.	gene_id "MSTRG.90001"; transcript_id "MSTRG.90001.242"; exon_number "10";
chr19	StringTie	exon	48132982	48133097	1000	-	.	gene_id "MSTRG.90001"; transcript_id "MSTRG.90001.242"; exon_number "11";
chr19	StringTie	exon	48135680	48135779	1000	-	.	gene_id "MSTRG.90001"; transcript_id "MSTRG.90001.242"; exon_number "12";
chr19	StringTie	exon	48136034	48136125	1000	-	.	gene_id "MSTRG.90001"; transcript_id "MSTRG.90001.242"; exon_number "13";
chr19	StringTie	exon	48137008	48137084	1000	-	.	gene_id "MSTRG.90001"; transcript_id "MSTRG.90001.242"; exon_number "14";
chr19	StringTie	exon	48137522	48138253	1000	-	.	gene_id "MSTRG.90001"; transcript_id "MSTRG.90001.242"; exon_number "15";
chr19	StringTie	exon	48139971	48140143	1000	-	.	gene_id "MSTRG.90001"; transcript_id "MSTRG.90001.242"; exon_number "16";
chr19	StringTie	exon	48143543	48143599	1000	-	.	gene_id "MSTRG.90001"; transcript_id "MSTRG.90001.242"; exon_number "17";
chr19	StringTie	exon	48143883	48143963	1000	-	.	gene_id "MSTRG.90001"; transcript_id "MSTRG.90001.242"; exon_number "18";
chr19	StringTie	exon	48149763	48149841	1000	-	.	gene_id "MSTRG.90001"; transcript_id "MSTRG.90001.242"; exon_number "19";
chr19	StringTie	exon	48150088	48150210	1000	-	.	gene_id "MSTRG.90001"; transcript_id "MSTRG.90001.242"; exon_number "20";
chr19	StringTie	exon	48151232	48151336	1000	-	.	gene_id "MSTRG.90001"; transcript_id "MSTRG.90001.242"; exon_number "21";
chr19	StringTie	exon	48153872	48153967	1000	-	.	gene_id "MSTRG.90001"; transcript_id "MSTRG.90001.242"; exon_number "22";
chr19	StringTie	exon	48157014	48157140	1000	-	.	gene_id "MSTRG.90001"; transcript_id "MSTRG.90001.242"; exon_number "23";
chr19	StringTie	exon	48161372	48161507	1000	-	.	gene_id "MSTRG.90001"; transcript_id "MSTRG.90001.242"; exon_number "24";
chr19	StringTie	exon	48162262	48162351	1000	-	.	gene_id "MSTRG.90001"; transcript_id "MSTRG.90001.242"; exon_number "25";
chr19	StringTie	exon	48165550	48165623	1000	-	.	gene_id "MSTRG.90001"; transcript_id "MSTRG.90001.242"; exon_number "26";
chr19	StringTie	exon	48170241	48170319	1000	-	.	gene_id "MSTRG.90001"; transcript_id "MSTRG.90001.242"; exon_number "27";
chr19	StringTie	transcript	48115445	48170375	1000	-	.	gene_id "MSTRG.90001"; transcript_id "MSTRG.90001.243";
chr19	StringTie	exon	48115445	48115732	1000	-	.	gene_id "MSTRG.90001"; transcript_id "MSTRG.90001.243"; exon_number "1";
chr19	StringTie	exon	48115873	48115965	1000	-	.	gene_id "MSTRG.90001"; transcript_id "MSTRG.90001.243"; exon_number "2";
chr19	StringTie	exon	48117638	48117781	1000	-	.	gene_id "MSTRG.90001"; transcript_id "MSTRG.90001.243"; exon_number "3";
chr19	StringTie	exon	48119137	48119190	1000	-	.	gene_id "MSTRG.90001"; transcript_id "MSTRG.90001.243"; exon_number "4";
chr19	StringTie	exon	48121170	48121322	1000	-	.	gene_id "MSTRG.90001"; transcript_id "MSTRG.90001.243"; exon_number "5";
chr19	StringTie	exon	48122934	48123016	1000	-	.	gene_id "MSTRG.90001"; transcript_id "MSTRG.90001.243"; exon_number "6";
chr19	StringTie	exon	48123174	48123318	1000	-	.	gene_id "MSTRG.90001"; transcript_id "MSTRG.90001.243"; exon_number "7";
chr19	StringTie	exon	48127277	48127348	1000	-	.	gene_id "MSTRG.90001"; transcript_id "MSTRG.90001.243"; exon_number "8";
chr19	StringTie	exon	48127910	48128020	1000	-	.	gene_id "MSTRG.90001"; transcript_id "MSTRG.90001.243"; exon_number "9";
chr19	StringTie	exon	48131076	48131171	1000	-	.	gene_id "MSTRG.90001"; transcript_id "MSTRG.90001.243"; exon_number "10";
chr19	StringTie	exon	48132982	48133097	1000	-	.	gene_id "MSTRG.90001"; transcript_id "MSTRG.90001.243"; exon_number "11";
chr19	StringTie	exon	48133981	48134066	1000	-	.	gene_id "MSTRG.90001"; transcript_id "MSTRG.90001.243"; exon_number "12";
chr19	StringTie	exon	48135680	48135779	1000	-	.	gene_id "MSTRG.90001"; transcript_id "MSTRG.90001.243"; exon_number "13";
chr19	StringTie	exon	48136034	48136125	1000	-	.	gene_id "MSTRG.90001"; transcript_id "MSTRG.90001.243"; exon_number "14";
chr19	StringTie	exon	48137008	48137084	1000	-	.	gene_id "MSTRG.90001"; transcript_id "MSTRG.90001.243"; exon_number "15";
chr19	StringTie	exon	48137522	48137688	1000	-	.	gene_id "MSTRG.90001"; transcript_id "MSTRG.90001.243"; exon_number "16";
chr19	StringTie	exon	48139971	48140143	1000	-	.	gene_id "MSTRG.90001"; transcript_id "MSTRG.90001.243"; exon_number "17";
chr19	StringTie	exon	48143543	48143599	1000	-	.	gene_id "MSTRG.90001"; transcript_id "MSTRG.90001.243"; exon_number "18";
chr19	StringTie	exon	48143883	48143963	1000	-	.	gene_id "MSTRG.90001"; transcript_id "MSTRG.90001.243"; exon_number "19";
chr19	StringTie	exon	48149763	48149841	1000	-	.	gene_id "MSTRG.90001"; transcript_id "MSTRG.90001.243"; exon_number "20";
chr19	StringTie	exon	48150088	48150207	1000	-	.	gene_id "MSTRG.90001"; transcript_id "MSTRG.90001.243"; exon_number "21";
chr19	StringTie	exon	48151232	48151339	1000	-	.	gene_id "MSTRG.90001"; transcript_id "MSTRG.90001.243"; exon_number "22";
chr19	StringTie	exon	48153872	48153956	1000	-	.	gene_id "MSTRG.90001"; transcript_id "MSTRG.90001.243"; exon_number "23";
chr19	StringTie	exon	48157014	48157140	1000	-	.	gene_id "MSTRG.90001"; transcript_id "MSTRG.90001.243"; exon_number "24";
chr19	StringTie	exon	48161372	48161507	1000	-	.	gene_id "MSTRG.90001"; transcript_id "MSTRG.90001.243"; exon_number "25";
chr19	StringTie	exon	48162262	48162351	1000	-	.	gene_id "MSTRG.90001"; transcript_id "MSTRG.90001.243"; exon_number "26";
chr19	StringTie	exon	48165550	48165623	1000	-	.	gene_id "MSTRG.90001"; transcript_id "MSTRG.90001.243"; exon_number "27";
chr19	StringTie	exon	48170241	48170375	1000	-	.	gene_id "MSTRG.90001"; transcript_id "MSTRG.90001.243"; exon_number "28";
chr19	StringTie	transcript	48115445	48170345	1000	-	.	gene_id "MSTRG.90001"; transcript_id "MSTRG.90001.244";
chr19	StringTie	exon	48115445	48115732	1000	-	.	gene_id "MSTRG.90001"; transcript_id "MSTRG.90001.244"; exon_number "1";
chr19	StringTie	exon	48115873	48115965	1000	-	.	gene_id "MSTRG.90001"; transcript_id "MSTRG.90001.244"; exon_number "2";
chr19	StringTie	exon	48117638	48117778	1000	-	.	gene_id "MSTRG.90001"; transcript_id "MSTRG.90001.244"; exon_number "3";
chr19	StringTie	exon	48119136	48119190	1000	-	.	gene_id "MSTRG.90001"; transcript_id "MSTRG.90001.244"; exon_number "4";
chr19	StringTie	exon	48121170	48121322	1000	-	.	gene_id "MSTRG.90001"; transcript_id "MSTRG.90001.244"; exon_number "5";
chr19	StringTie	exon	48122934	48123016	1000	-	.	gene_id "MSTRG.90001"; transcript_id "MSTRG.90001.244"; exon_number "6";
chr19	StringTie	exon	48123174	48123318	1000	-	.	gene_id "MSTRG.90001"; transcript_id "MSTRG.90001.244"; exon_number "7";
chr19	StringTie	exon	48127277	48127348	1000	-	.	gene_id "MSTRG.90001"; transcript_id "MSTRG.90001.244"; exon_number "8";
chr19	StringTie	exon	48127910	48128020	1000	-	.	gene_id "MSTRG.90001"; transcript_id "MSTRG.90001.244"; exon_number "9";
chr19	StringTie	exon	48131076	48131171	1000	-	.	gene_id "MSTRG.90001"; transcript_id "MSTRG.90001.244"; exon_number "10";
chr19	StringTie	exon	48132982	48133097	1000	-	.	gene_id "MSTRG.90001"; transcript_id "MSTRG.90001.244"; exon_number "11";
chr19	StringTie	exon	48133981	48134066	1000	-	.	gene_id "MSTRG.90001"; transcript_id "MSTRG.90001.244"; exon_number "12";
chr19	StringTie	exon	48135680	48135779	1000	-	.	gene_id "MSTRG.90001"; transcript_id "MSTRG.90001.244"; exon_number "13";
chr19	StringTie	exon	48136034	48136125	1000	-	.	gene_id "MSTRG.90001"; transcript_id "MSTRG.90001.244"; exon_number "14";
chr19	StringTie	exon	48137008	48137084	1000	-	.	gene_id "MSTRG.90001"; transcript_id "MSTRG.90001.244"; exon_number "15";
chr19	StringTie	exon	48137522	48137688	1000	-	.	gene_id "MSTRG.90001"; transcript_id "MSTRG.90001.244"; exon_number "16";
chr19	StringTie	exon	48139971	48140143	1000	-	.	gene_id "MSTRG.90001"; transcript_id "MSTRG.90001.244"; exon_number "17";
chr19	StringTie	exon	48143543	48143599	1000	-	.	gene_id "MSTRG.90001"; transcript_id "MSTRG.90001.244"; exon_number "18";
chr19	StringTie	exon	48143883	48143963	1000	-	.	gene_id "MSTRG.90001"; transcript_id "MSTRG.90001.244"; exon_number "19";
chr19	StringTie	exon	48149763	48149841	1000	-	.	gene_id "MSTRG.90001"; transcript_id "MSTRG.90001.244"; exon_number "20";
chr19	StringTie	exon	48150088	48150210	1000	-	.	gene_id "MSTRG.90001"; transcript_id "MSTRG.90001.244"; exon_number "21";
chr19	StringTie	exon	48151232	48151339	1000	-	.	gene_id "MSTRG.90001"; transcript_id "MSTRG.90001.244"; exon_number "22";
chr19	StringTie	exon	48153872	48153967	1000	-	.	gene_id "MSTRG.90001"; transcript_id "MSTRG.90001.244"; exon_number "23";
chr19	StringTie	exon	48157014	48157140	1000	-	.	gene_id "MSTRG.90001"; transcript_id "MSTRG.90001.244"; exon_number "24";
chr19	StringTie	exon	48161372	48161507	1000	-	.	gene_id "MSTRG.90001"; transcript_id "MSTRG.90001.244"; exon_number "25";
chr19	StringTie	exon	48162262	48162351	1000	-	.	gene_id "MSTRG.90001"; transcript_id "MSTRG.90001.244"; exon_number "26";
chr19	StringTie	exon	48165550	48165623	1000	-	.	gene_id "MSTRG.90001"; transcript_id "MSTRG.90001.244"; exon_number "27";
chr19	StringTie	exon	48170241	48170345	1000	-	.	gene_id "MSTRG.90001"; transcript_id "MSTRG.90001.244"; exon_number "28";
chr19	StringTie	transcript	48115445	48170637	1000	-	.	gene_id "MSTRG.90001"; transcript_id "MSTRG.90001.245";
chr19	StringTie	exon	48115445	48115732	1000	-	.	gene_id "MSTRG.90001"; transcript_id "MSTRG.90001.245"; exon_number "1";
chr19	StringTie	exon	48115873	48115965	1000	-	.	gene_id "MSTRG.90001"; transcript_id "MSTRG.90001.245"; exon_number "2";
chr19	StringTie	exon	48117638	48117781	1000	-	.	gene_id "MSTRG.90001"; transcript_id "MSTRG.90001.245"; exon_number "3";
chr19	StringTie	exon	48119137	48119190	1000	-	.	gene_id "MSTRG.90001"; transcript_id "MSTRG.90001.245"; exon_number "4";
chr19	StringTie	exon	48121170	48121322	1000	-	.	gene_id "MSTRG.90001"; transcript_id "MSTRG.90001.245"; exon_number "5";
chr19	StringTie	exon	48122934	48123016	1000	-	.	gene_id "MSTRG.90001"; transcript_id "MSTRG.90001.245"; exon_number "6";
chr19	StringTie	exon	48123174	48123318	1000	-	.	gene_id "MSTRG.90001"; transcript_id "MSTRG.90001.245"; exon_number "7";
chr19	StringTie	exon	48127277	48127348	1000	-	.	gene_id "MSTRG.90001"; transcript_id "MSTRG.90001.245"; exon_number "8";
chr19	StringTie	exon	48127910	48128020	1000	-	.	gene_id "MSTRG.90001"; transcript_id "MSTRG.90001.245"; exon_number "9";
chr19	StringTie	exon	48131076	48131171	1000	-	.	gene_id "MSTRG.90001"; transcript_id "MSTRG.90001.245"; exon_number "10";
chr19	StringTie	exon	48132982	48133097	1000	-	.	gene_id "MSTRG.90001"; transcript_id "MSTRG.90001.245"; exon_number "11";
chr19	StringTie	exon	48133981	48134066	1000	-	.	gene_id "MSTRG.90001"; transcript_id "MSTRG.90001.245"; exon_number "12";
chr19	StringTie	exon	48135680	48135779	1000	-	.	gene_id "MSTRG.90001"; transcript_id "MSTRG.90001.245"; exon_number "13";
chr19	StringTie	exon	48136034	48136125	1000	-	.	gene_id "MSTRG.90001"; transcript_id "MSTRG.90001.245"; exon_number "14";
chr19	StringTie	exon	48137008	48140143	1000	-	.	gene_id "MSTRG.90001"; transcript_id "MSTRG.90001.245"; exon_number "15";
chr19	StringTie	exon	48143543	48143599	1000	-	.	gene_id "MSTRG.90001"; transcript_id "MSTRG.90001.245"; exon_number "16";
chr19	StringTie	exon	48143883	48143963	1000	-	.	gene_id "MSTRG.90001"; transcript_id "MSTRG.90001.245"; exon_number "17";
chr19	StringTie	exon	48149763	48149841	1000	-	.	gene_id "MSTRG.90001"; transcript_id "MSTRG.90001.245"; exon_number "18";
chr19	StringTie	exon	48150088	48150210	1000	-	.	gene_id "MSTRG.90001"; transcript_id "MSTRG.90001.245"; exon_number "19";
chr19	StringTie	exon	48151232	48151339	1000	-	.	gene_id "MSTRG.90001"; transcript_id "MSTRG.90001.245"; exon_number "20";
chr19	StringTie	exon	48151468	48151734	1000	-	.	gene_id "MSTRG.90001"; transcript_id "MSTRG.90001.245"; exon_number "21";
chr19	StringTie	exon	48151857	48151894	1000	-	.	gene_id "MSTRG.90001"; transcript_id "MSTRG.90001.245"; exon_number "22";
chr19	StringTie	exon	48153872	48153967	1000	-	.	gene_id "MSTRG.90001"; transcript_id "MSTRG.90001.245"; exon_number "23";
chr19	StringTie	exon	48157014	48157137	1000	-	.	gene_id "MSTRG.90001"; transcript_id "MSTRG.90001.245"; exon_number "24";
chr19	StringTie	exon	48161372	48161507	1000	-	.	gene_id "MSTRG.90001"; transcript_id "MSTRG.90001.245"; exon_number "25";
chr19	StringTie	exon	48162262	48162351	1000	-	.	gene_id "MSTRG.90001"; transcript_id "MSTRG.90001.245"; exon_number "26";
chr19	StringTie	exon	48165550	48165623	1000	-	.	gene_id "MSTRG.90001"; transcript_id "MSTRG.90001.245"; exon_number "27";
chr19	StringTie	exon	48170241	48170637	1000	-	.	gene_id "MSTRG.90001"; transcript_id "MSTRG.90001.245"; exon_number "28";
chr19	StringTie	transcript	48115445	48170208	1000	-	.	gene_id "MSTRG.90001"; transcript_id "MSTRG.90001.246";
chr19	StringTie	exon	48115445	48115732	1000	-	.	gene_id "MSTRG.90001"; transcript_id "MSTRG.90001.246"; exon_number "1";
chr19	StringTie	exon	48115873	48115965	1000	-	.	gene_id "MSTRG.90001"; transcript_id "MSTRG.90001.246"; exon_number "2";
chr19	StringTie	exon	48117638	48117781	1000	-	.	gene_id "MSTRG.90001"; transcript_id "MSTRG.90001.246"; exon_number "3";
chr19	StringTie	exon	48119137	48119190	1000	-	.	gene_id "MSTRG.90001"; transcript_id "MSTRG.90001.246"; exon_number "4";
chr19	StringTie	exon	48121170	48121322	1000	-	.	gene_id "MSTRG.90001"; transcript_id "MSTRG.90001.246"; exon_number "5";
chr19	StringTie	exon	48122934	48123016	1000	-	.	gene_id "MSTRG.90001"; transcript_id "MSTRG.90001.246"; exon_number "6";
chr19	StringTie	exon	48123174	48123318	1000	-	.	gene_id "MSTRG.90001"; transcript_id "MSTRG.90001.246"; exon_number "7";
chr19	StringTie	exon	48127277	48127348	1000	-	.	gene_id "MSTRG.90001"; transcript_id "MSTRG.90001.246"; exon_number "8";
chr19	StringTie	exon	48127910	48128020	1000	-	.	gene_id "MSTRG.90001"; transcript_id "MSTRG.90001.246"; exon_number "9";
chr19	StringTie	exon	48131076	48131171	1000	-	.	gene_id "MSTRG.90001"; transcript_id "MSTRG.90001.246"; exon_number "10";
chr19	StringTie	exon	48132982	48133097	1000	-	.	gene_id "MSTRG.90001"; transcript_id "MSTRG.90001.246"; exon_number "11";
chr19	StringTie	exon	48133981	48134066	1000	-	.	gene_id "MSTRG.90001"; transcript_id "MSTRG.90001.246"; exon_number "12";
chr19	StringTie	exon	48135680	48135779	1000	-	.	gene_id "MSTRG.90001"; transcript_id "MSTRG.90001.246"; exon_number "13";
chr19	StringTie	exon	48136034	48136125	1000	-	.	gene_id "MSTRG.90001"; transcript_id "MSTRG.90001.246"; exon_number "14";
chr19	StringTie	exon	48137008	48137084	1000	-	.	gene_id "MSTRG.90001"; transcript_id "MSTRG.90001.246"; exon_number "15";
chr19	StringTie	exon	48137522	48137688	1000	-	.	gene_id "MSTRG.90001"; transcript_id "MSTRG.90001.246"; exon_number "16";
chr19	StringTie	exon	48139971	48140143	1000	-	.	gene_id "MSTRG.90001"; transcript_id "MSTRG.90001.246"; exon_number "17";
chr19	StringTie	exon	48143543	48143599	1000	-	.	gene_id "MSTRG.90001"; transcript_id "MSTRG.90001.246"; exon_number "18";
chr19	StringTie	exon	48143883	48143963	1000	-	.	gene_id "MSTRG.90001"; transcript_id "MSTRG.90001.246"; exon_number "19";
chr19	StringTie	exon	48149763	48149841	1000	-	.	gene_id "MSTRG.90001"; transcript_id "MSTRG.90001.246"; exon_number "20";
chr19	StringTie	exon	48150088	48150210	1000	-	.	gene_id "MSTRG.90001"; transcript_id "MSTRG.90001.246"; exon_number "21";
chr19	StringTie	exon	48151232	48151336	1000	-	.	gene_id "MSTRG.90001"; transcript_id "MSTRG.90001.246"; exon_number "22";
chr19	StringTie	exon	48153872	48153967	1000	-	.	gene_id "MSTRG.90001"; transcript_id "MSTRG.90001.246"; exon_number "23";
chr19	StringTie	exon	48157014	48157137	1000	-	.	gene_id "MSTRG.90001"; transcript_id "MSTRG.90001.246"; exon_number "24";
chr19	StringTie	exon	48161372	48161507	1000	-	.	gene_id "MSTRG.90001"; transcript_id "MSTRG.90001.246"; exon_number "25";
chr19	StringTie	exon	48162262	48162351	1000	-	.	gene_id "MSTRG.90001"; transcript_id "MSTRG.90001.246"; exon_number "26";
chr19	StringTie	exon	48165550	48165623	1000	-	.	gene_id "MSTRG.90001"; transcript_id "MSTRG.90001.246"; exon_number "27";
chr19	StringTie	exon	48169974	48170208	1000	-	.	gene_id "MSTRG.90001"; transcript_id "MSTRG.90001.246"; exon_number "28";
chr19	StringTie	transcript	48115445	48170352	1000	-	.	gene_id "MSTRG.90001"; transcript_id "MSTRG.90001.247";
chr19	StringTie	exon	48115445	48115732	1000	-	.	gene_id "MSTRG.90001"; transcript_id "MSTRG.90001.247"; exon_number "1";
chr19	StringTie	exon	48115873	48115965	1000	-	.	gene_id "MSTRG.90001"; transcript_id "MSTRG.90001.247"; exon_number "2";
chr19	StringTie	exon	48117638	48117781	1000	-	.	gene_id "MSTRG.90001"; transcript_id "MSTRG.90001.247"; exon_number "3";
chr19	StringTie	exon	48119137	48119190	1000	-	.	gene_id "MSTRG.90001"; transcript_id "MSTRG.90001.247"; exon_number "4";
chr19	StringTie	exon	48121170	48121322	1000	-	.	gene_id "MSTRG.90001"; transcript_id "MSTRG.90001.247"; exon_number "5";
chr19	StringTie	exon	48122934	48123016	1000	-	.	gene_id "MSTRG.90001"; transcript_id "MSTRG.90001.247"; exon_number "6";
chr19	StringTie	exon	48123174	48123318	1000	-	.	gene_id "MSTRG.90001"; transcript_id "MSTRG.90001.247"; exon_number "7";
chr19	StringTie	exon	48127277	48127348	1000	-	.	gene_id "MSTRG.90001"; transcript_id "MSTRG.90001.247"; exon_number "8";
chr19	StringTie	exon	48127910	48128020	1000	-	.	gene_id "MSTRG.90001"; transcript_id "MSTRG.90001.247"; exon_number "9";
chr19	StringTie	exon	48131076	48131171	1000	-	.	gene_id "MSTRG.90001"; transcript_id "MSTRG.90001.247"; exon_number "10";
chr19	StringTie	exon	48132982	48133097	1000	-	.	gene_id "MSTRG.90001"; transcript_id "MSTRG.90001.247"; exon_number "11";
chr19	StringTie	exon	48133981	48134066	1000	-	.	gene_id "MSTRG.90001"; transcript_id "MSTRG.90001.247"; exon_number "12";
chr19	StringTie	exon	48135680	48135779	1000	-	.	gene_id "MSTRG.90001"; transcript_id "MSTRG.90001.247"; exon_number "13";
chr19	StringTie	exon	48136034	48136125	1000	-	.	gene_id "MSTRG.90001"; transcript_id "MSTRG.90001.247"; exon_number "14";
chr19	StringTie	exon	48137008	48137084	1000	-	.	gene_id "MSTRG.90001"; transcript_id "MSTRG.90001.247"; exon_number "15";
chr19	StringTie	exon	48137522	48137688	1000	-	.	gene_id "MSTRG.90001"; transcript_id "MSTRG.90001.247"; exon_number "16";
chr19	StringTie	exon	48139971	48140143	1000	-	.	gene_id "MSTRG.90001"; transcript_id "MSTRG.90001.247"; exon_number "17";
chr19	StringTie	exon	48143543	48143599	1000	-	.	gene_id "MSTRG.90001"; transcript_id "MSTRG.90001.247"; exon_number "18";
chr19	StringTie	exon	48143883	48143963	1000	-	.	gene_id "MSTRG.90001"; transcript_id "MSTRG.90001.247"; exon_number "19";
chr19	StringTie	exon	48149763	48149841	1000	-	.	gene_id "MSTRG.90001"; transcript_id "MSTRG.90001.247"; exon_number "20";
chr19	StringTie	exon	48150088	48150204	1000	-	.	gene_id "MSTRG.90001"; transcript_id "MSTRG.90001.247"; exon_number "21";
chr19	StringTie	exon	48151232	48151336	1000	-	.	gene_id "MSTRG.90001"; transcript_id "MSTRG.90001.247"; exon_number "22";
chr19	StringTie	exon	48153872	48153967	1000	-	.	gene_id "MSTRG.90001"; transcript_id "MSTRG.90001.247"; exon_number "23";
chr19	StringTie	exon	48157014	48157140	1000	-	.	gene_id "MSTRG.90001"; transcript_id "MSTRG.90001.247"; exon_number "24";
chr19	StringTie	exon	48161372	48161507	1000	-	.	gene_id "MSTRG.90001"; transcript_id "MSTRG.90001.247"; exon_number "25";
chr19	StringTie	exon	48162262	48162351	1000	-	.	gene_id "MSTRG.90001"; transcript_id "MSTRG.90001.247"; exon_number "26";
chr19	StringTie	exon	48165550	48165617	1000	-	.	gene_id "MSTRG.90001"; transcript_id "MSTRG.90001.247"; exon_number "27";
chr19	StringTie	exon	48170241	48170352	1000	-	.	gene_id "MSTRG.90001"; transcript_id "MSTRG.90001.247"; exon_number "28";
chr19	StringTie	transcript	48115445	48170387	1000	-	.	gene_id "MSTRG.90001"; transcript_id "MSTRG.90001.248";
chr19	StringTie	exon	48115445	48115732	1000	-	.	gene_id "MSTRG.90001"; transcript_id "MSTRG.90001.248"; exon_number "1";
chr19	StringTie	exon	48115873	48115965	1000	-	.	gene_id "MSTRG.90001"; transcript_id "MSTRG.90001.248"; exon_number "2";
chr19	StringTie	exon	48117692	48117781	1000	-	.	gene_id "MSTRG.90001"; transcript_id "MSTRG.90001.248"; exon_number "3";
chr19	StringTie	exon	48119137	48119190	1000	-	.	gene_id "MSTRG.90001"; transcript_id "MSTRG.90001.248"; exon_number "4";
chr19	StringTie	exon	48121170	48121322	1000	-	.	gene_id "MSTRG.90001"; transcript_id "MSTRG.90001.248"; exon_number "5";
chr19	StringTie	exon	48122934	48123016	1000	-	.	gene_id "MSTRG.90001"; transcript_id "MSTRG.90001.248"; exon_number "6";
chr19	StringTie	exon	48123174	48123318	1000	-	.	gene_id "MSTRG.90001"; transcript_id "MSTRG.90001.248"; exon_number "7";
chr19	StringTie	exon	48127277	48127348	1000	-	.	gene_id "MSTRG.90001"; transcript_id "MSTRG.90001.248"; exon_number "8";
chr19	StringTie	exon	48127910	48128020	1000	-	.	gene_id "MSTRG.90001"; transcript_id "MSTRG.90001.248"; exon_number "9";
chr19	StringTie	exon	48131076	48131171	1000	-	.	gene_id "MSTRG.90001"; transcript_id "MSTRG.90001.248"; exon_number "10";
chr19	StringTie	exon	48132982	48133097	1000	-	.	gene_id "MSTRG.90001"; transcript_id "MSTRG.90001.248"; exon_number "11";
chr19	StringTie	exon	48133981	48134066	1000	-	.	gene_id "MSTRG.90001"; transcript_id "MSTRG.90001.248"; exon_number "12";
chr19	StringTie	exon	48135680	48135779	1000	-	.	gene_id "MSTRG.90001"; transcript_id "MSTRG.90001.248"; exon_number "13";
chr19	StringTie	exon	48136034	48136125	1000	-	.	gene_id "MSTRG.90001"; transcript_id "MSTRG.90001.248"; exon_number "14";
chr19	StringTie	exon	48137008	48137084	1000	-	.	gene_id "MSTRG.90001"; transcript_id "MSTRG.90001.248"; exon_number "15";
chr19	StringTie	exon	48137522	48137688	1000	-	.	gene_id "MSTRG.90001"; transcript_id "MSTRG.90001.248"; exon_number "16";
chr19	StringTie	exon	48139971	48140143	1000	-	.	gene_id "MSTRG.90001"; transcript_id "MSTRG.90001.248"; exon_number "17";
chr19	StringTie	exon	48143543	48143599	1000	-	.	gene_id "MSTRG.90001"; transcript_id "MSTRG.90001.248"; exon_number "18";
chr19	StringTie	exon	48143883	48143963	1000	-	.	gene_id "MSTRG.90001"; transcript_id "MSTRG.90001.248"; exon_number "19";
chr19	StringTie	exon	48149763	48149841	1000	-	.	gene_id "MSTRG.90001"; transcript_id "MSTRG.90001.248"; exon_number "20";
chr19	StringTie	exon	48150088	48150210	1000	-	.	gene_id "MSTRG.90001"; transcript_id "MSTRG.90001.248"; exon_number "21";
chr19	StringTie	exon	48151232	48151339	1000	-	.	gene_id "MSTRG.90001"; transcript_id "MSTRG.90001.248"; exon_number "22";
chr19	StringTie	exon	48153872	48153967	1000	-	.	gene_id "MSTRG.90001"; transcript_id "MSTRG.90001.248"; exon_number "23";
chr19	StringTie	exon	48157014	48157137	1000	-	.	gene_id "MSTRG.90001"; transcript_id "MSTRG.90001.248"; exon_number "24";
chr19	StringTie	exon	48161372	48161507	1000	-	.	gene_id "MSTRG.90001"; transcript_id "MSTRG.90001.248"; exon_number "25";
chr19	StringTie	exon	48162262	48162351	1000	-	.	gene_id "MSTRG.90001"; transcript_id "MSTRG.90001.248"; exon_number "26";
chr19	StringTie	exon	48165550	48165617	1000	-	.	gene_id "MSTRG.90001"; transcript_id "MSTRG.90001.248"; exon_number "27";
chr19	StringTie	exon	48170241	48170387	1000	-	.	gene_id "MSTRG.90001"; transcript_id "MSTRG.90001.248"; exon_number "28";
chr19	StringTie	transcript	48115445	48170633	1000	-	.	gene_id "MSTRG.90001"; transcript_id "MSTRG.90001.249";
chr19	StringTie	exon	48115445	48115732	1000	-	.	gene_id "MSTRG.90001"; transcript_id "MSTRG.90001.249"; exon_number "1";
chr19	StringTie	exon	48115873	48116277	1000	-	.	gene_id "MSTRG.90001"; transcript_id "MSTRG.90001.249"; exon_number "2";
chr19	StringTie	exon	48117638	48117781	1000	-	.	gene_id "MSTRG.90001"; transcript_id "MSTRG.90001.249"; exon_number "3";
chr19	StringTie	exon	48119137	48119190	1000	-	.	gene_id "MSTRG.90001"; transcript_id "MSTRG.90001.249"; exon_number "4";
chr19	StringTie	exon	48121170	48121322	1000	-	.	gene_id "MSTRG.90001"; transcript_id "MSTRG.90001.249"; exon_number "5";
chr19	StringTie	exon	48122934	48123016	1000	-	.	gene_id "MSTRG.90001"; transcript_id "MSTRG.90001.249"; exon_number "6";
chr19	StringTie	exon	48123174	48123318	1000	-	.	gene_id "MSTRG.90001"; transcript_id "MSTRG.90001.249"; exon_number "7";
chr19	StringTie	exon	48127277	48127348	1000	-	.	gene_id "MSTRG.90001"; transcript_id "MSTRG.90001.249"; exon_number "8";
chr19	StringTie	exon	48127910	48128020	1000	-	.	gene_id "MSTRG.90001"; transcript_id "MSTRG.90001.249"; exon_number "9";
chr19	StringTie	exon	48131076	48131171	1000	-	.	gene_id "MSTRG.90001"; transcript_id "MSTRG.90001.249"; exon_number "10";
chr19	StringTie	exon	48132982	48133097	1000	-	.	gene_id "MSTRG.90001"; transcript_id "MSTRG.90001.249"; exon_number "11";
chr19	StringTie	exon	48133981	48134066	1000	-	.	gene_id "MSTRG.90001"; transcript_id "MSTRG.90001.249"; exon_number "12";
chr19	StringTie	exon	48135680	48135779	1000	-	.	gene_id "MSTRG.90001"; transcript_id "MSTRG.90001.249"; exon_number "13";
chr19	StringTie	exon	48136034	48136125	1000	-	.	gene_id "MSTRG.90001"; transcript_id "MSTRG.90001.249"; exon_number "14";
chr19	StringTie	exon	48137008	48137084	1000	-	.	gene_id "MSTRG.90001"; transcript_id "MSTRG.90001.249"; exon_number "15";
chr19	StringTie	exon	48137522	48137688	1000	-	.	gene_id "MSTRG.90001"; transcript_id "MSTRG.90001.249"; exon_number "16";
chr19	StringTie	exon	48139971	48140143	1000	-	.	gene_id "MSTRG.90001"; transcript_id "MSTRG.90001.249"; exon_number "17";
chr19	StringTie	exon	48143543	48143599	1000	-	.	gene_id "MSTRG.90001"; transcript_id "MSTRG.90001.249"; exon_number "18";
chr19	StringTie	exon	48143883	48143963	1000	-	.	gene_id "MSTRG.90001"; transcript_id "MSTRG.90001.249"; exon_number "19";
chr19	StringTie	exon	48149763	48149841	1000	-	.	gene_id "MSTRG.90001"; transcript_id "MSTRG.90001.249"; exon_number "20";
chr19	StringTie	exon	48150088	48150204	1000	-	.	gene_id "MSTRG.90001"; transcript_id "MSTRG.90001.249"; exon_number "21";
chr19	StringTie	exon	48151232	48151336	1000	-	.	gene_id "MSTRG.90001"; transcript_id "MSTRG.90001.249"; exon_number "22";
chr19	StringTie	exon	48153872	48153967	1000	-	.	gene_id "MSTRG.90001"; transcript_id "MSTRG.90001.249"; exon_number "23";
chr19	StringTie	exon	48157014	48157140	1000	-	.	gene_id "MSTRG.90001"; transcript_id "MSTRG.90001.249"; exon_number "24";
chr19	StringTie	exon	48161372	48161507	1000	-	.	gene_id "MSTRG.90001"; transcript_id "MSTRG.90001.249"; exon_number "25";
chr19	StringTie	exon	48162262	48162351	1000	-	.	gene_id "MSTRG.90001"; transcript_id "MSTRG.90001.249"; exon_number "26";
chr19	StringTie	exon	48165550	48165623	1000	-	.	gene_id "MSTRG.90001"; transcript_id "MSTRG.90001.249"; exon_number "27";
chr19	StringTie	exon	48170241	48170633	1000	-	.	gene_id "MSTRG.90001"; transcript_id "MSTRG.90001.249"; exon_number "28";
chr19	StringTie	transcript	48047819	48088746	1000	-	.	gene_id "MSTRG.90001"; transcript_id "MSTRG.90001.25";
chr19	StringTie	exon	48047819	48048388	1000	-	.	gene_id "MSTRG.90001"; transcript_id "MSTRG.90001.25"; exon_number "1";
chr19	StringTie	exon	48052997	48053147	1000	-	.	gene_id "MSTRG.90001"; transcript_id "MSTRG.90001.25"; exon_number "2";
chr19	StringTie	exon	48054878	48055049	1000	-	.	gene_id "MSTRG.90001"; transcript_id "MSTRG.90001.25"; exon_number "3";
chr19	StringTie	exon	48061998	48062152	1000	-	.	gene_id "MSTRG.90001"; transcript_id "MSTRG.90001.25"; exon_number "4";
chr19	StringTie	exon	48067791	48067886	1000	-	.	gene_id "MSTRG.90001"; transcript_id "MSTRG.90001.25"; exon_number "5";
chr19	StringTie	exon	48074767	48074874	1000	-	.	gene_id "MSTRG.90001"; transcript_id "MSTRG.90001.25"; exon_number "6";
chr19	StringTie	exon	48076194	48077824	1000	-	.	gene_id "MSTRG.90001"; transcript_id "MSTRG.90001.25"; exon_number "7";
chr19	StringTie	exon	48085059	48085112	1000	-	.	gene_id "MSTRG.90001"; transcript_id "MSTRG.90001.25"; exon_number "8";
chr19	StringTie	exon	48088686	48088746	1000	-	.	gene_id "MSTRG.90001"; transcript_id "MSTRG.90001.25"; exon_number "9";
chr19	StringTie	transcript	48115445	48169715	1000	-	.	gene_id "MSTRG.90001"; transcript_id "MSTRG.90001.250";
chr19	StringTie	exon	48115445	48115732	1000	-	.	gene_id "MSTRG.90001"; transcript_id "MSTRG.90001.250"; exon_number "1";
chr19	StringTie	exon	48115873	48115965	1000	-	.	gene_id "MSTRG.90001"; transcript_id "MSTRG.90001.250"; exon_number "2";
chr19	StringTie	exon	48117638	48117781	1000	-	.	gene_id "MSTRG.90001"; transcript_id "MSTRG.90001.250"; exon_number "3";
chr19	StringTie	exon	48119137	48119190	1000	-	.	gene_id "MSTRG.90001"; transcript_id "MSTRG.90001.250"; exon_number "4";
chr19	StringTie	exon	48121170	48121322	1000	-	.	gene_id "MSTRG.90001"; transcript_id "MSTRG.90001.250"; exon_number "5";
chr19	StringTie	exon	48122934	48123016	1000	-	.	gene_id "MSTRG.90001"; transcript_id "MSTRG.90001.250"; exon_number "6";
chr19	StringTie	exon	48123174	48123318	1000	-	.	gene_id "MSTRG.90001"; transcript_id "MSTRG.90001.250"; exon_number "7";
chr19	StringTie	exon	48127277	48127348	1000	-	.	gene_id "MSTRG.90001"; transcript_id "MSTRG.90001.250"; exon_number "8";
chr19	StringTie	exon	48127910	48128020	1000	-	.	gene_id "MSTRG.90001"; transcript_id "MSTRG.90001.250"; exon_number "9";
chr19	StringTie	exon	48131076	48131171	1000	-	.	gene_id "MSTRG.90001"; transcript_id "MSTRG.90001.250"; exon_number "10";
chr19	StringTie	exon	48132982	48133097	1000	-	.	gene_id "MSTRG.90001"; transcript_id "MSTRG.90001.250"; exon_number "11";
chr19	StringTie	exon	48133981	48134066	1000	-	.	gene_id "MSTRG.90001"; transcript_id "MSTRG.90001.250"; exon_number "12";
chr19	StringTie	exon	48135680	48135779	1000	-	.	gene_id "MSTRG.90001"; transcript_id "MSTRG.90001.250"; exon_number "13";
chr19	StringTie	exon	48136034	48136125	1000	-	.	gene_id "MSTRG.90001"; transcript_id "MSTRG.90001.250"; exon_number "14";
chr19	StringTie	exon	48137008	48137084	1000	-	.	gene_id "MSTRG.90001"; transcript_id "MSTRG.90001.250"; exon_number "15";
chr19	StringTie	exon	48137522	48137688	1000	-	.	gene_id "MSTRG.90001"; transcript_id "MSTRG.90001.250"; exon_number "16";
chr19	StringTie	exon	48139971	48140143	1000	-	.	gene_id "MSTRG.90001"; transcript_id "MSTRG.90001.250"; exon_number "17";
chr19	StringTie	exon	48143543	48143599	1000	-	.	gene_id "MSTRG.90001"; transcript_id "MSTRG.90001.250"; exon_number "18";
chr19	StringTie	exon	48143883	48143963	1000	-	.	gene_id "MSTRG.90001"; transcript_id "MSTRG.90001.250"; exon_number "19";
chr19	StringTie	exon	48149763	48149841	1000	-	.	gene_id "MSTRG.90001"; transcript_id "MSTRG.90001.250"; exon_number "20";
chr19	StringTie	exon	48150088	48150210	1000	-	.	gene_id "MSTRG.90001"; transcript_id "MSTRG.90001.250"; exon_number "21";
chr19	StringTie	exon	48151232	48151336	1000	-	.	gene_id "MSTRG.90001"; transcript_id "MSTRG.90001.250"; exon_number "22";
chr19	StringTie	exon	48153872	48153967	1000	-	.	gene_id "MSTRG.90001"; transcript_id "MSTRG.90001.250"; exon_number "23";
chr19	StringTie	exon	48157014	48157140	1000	-	.	gene_id "MSTRG.90001"; transcript_id "MSTRG.90001.250"; exon_number "24";
chr19	StringTie	exon	48161372	48161507	1000	-	.	gene_id "MSTRG.90001"; transcript_id "MSTRG.90001.250"; exon_number "25";
chr19	StringTie	exon	48162262	48162351	1000	-	.	gene_id "MSTRG.90001"; transcript_id "MSTRG.90001.250"; exon_number "26";
chr19	StringTie	exon	48165550	48165623	1000	-	.	gene_id "MSTRG.90001"; transcript_id "MSTRG.90001.250"; exon_number "27";
chr19	StringTie	exon	48169682	48169715	1000	-	.	gene_id "MSTRG.90001"; transcript_id "MSTRG.90001.250"; exon_number "28";
chr19	StringTie	transcript	48115445	48170411	1000	-	.	gene_id "MSTRG.90001"; transcript_id "MSTRG.90001.251";
chr19	StringTie	exon	48115445	48115732	1000	-	.	gene_id "MSTRG.90001"; transcript_id "MSTRG.90001.251"; exon_number "1";
chr19	StringTie	exon	48115873	48115965	1000	-	.	gene_id "MSTRG.90001"; transcript_id "MSTRG.90001.251"; exon_number "2";
chr19	StringTie	exon	48117638	48117781	1000	-	.	gene_id "MSTRG.90001"; transcript_id "MSTRG.90001.251"; exon_number "3";
chr19	StringTie	exon	48119137	48119190	1000	-	.	gene_id "MSTRG.90001"; transcript_id "MSTRG.90001.251"; exon_number "4";
chr19	StringTie	exon	48121170	48121322	1000	-	.	gene_id "MSTRG.90001"; transcript_id "MSTRG.90001.251"; exon_number "5";
chr19	StringTie	exon	48122934	48123016	1000	-	.	gene_id "MSTRG.90001"; transcript_id "MSTRG.90001.251"; exon_number "6";
chr19	StringTie	exon	48123174	48123318	1000	-	.	gene_id "MSTRG.90001"; transcript_id "MSTRG.90001.251"; exon_number "7";
chr19	StringTie	exon	48127277	48127348	1000	-	.	gene_id "MSTRG.90001"; transcript_id "MSTRG.90001.251"; exon_number "8";
chr19	StringTie	exon	48127910	48128020	1000	-	.	gene_id "MSTRG.90001"; transcript_id "MSTRG.90001.251"; exon_number "9";
chr19	StringTie	exon	48131076	48131171	1000	-	.	gene_id "MSTRG.90001"; transcript_id "MSTRG.90001.251"; exon_number "10";
chr19	StringTie	exon	48132982	48133097	1000	-	.	gene_id "MSTRG.90001"; transcript_id "MSTRG.90001.251"; exon_number "11";
chr19	StringTie	exon	48133981	48134066	1000	-	.	gene_id "MSTRG.90001"; transcript_id "MSTRG.90001.251"; exon_number "12";
chr19	StringTie	exon	48135680	48135779	1000	-	.	gene_id "MSTRG.90001"; transcript_id "MSTRG.90001.251"; exon_number "13";
chr19	StringTie	exon	48136034	48136125	1000	-	.	gene_id "MSTRG.90001"; transcript_id "MSTRG.90001.251"; exon_number "14";
chr19	StringTie	exon	48137008	48137084	1000	-	.	gene_id "MSTRG.90001"; transcript_id "MSTRG.90001.251"; exon_number "15";
chr19	StringTie	exon	48137522	48137688	1000	-	.	gene_id "MSTRG.90001"; transcript_id "MSTRG.90001.251"; exon_number "16";
chr19	StringTie	exon	48139971	48140143	1000	-	.	gene_id "MSTRG.90001"; transcript_id "MSTRG.90001.251"; exon_number "17";
chr19	StringTie	exon	48143543	48143599	1000	-	.	gene_id "MSTRG.90001"; transcript_id "MSTRG.90001.251"; exon_number "18";
chr19	StringTie	exon	48143883	48143963	1000	-	.	gene_id "MSTRG.90001"; transcript_id "MSTRG.90001.251"; exon_number "19";
chr19	StringTie	exon	48149763	48149841	1000	-	.	gene_id "MSTRG.90001"; transcript_id "MSTRG.90001.251"; exon_number "20";
chr19	StringTie	exon	48150088	48150210	1000	-	.	gene_id "MSTRG.90001"; transcript_id "MSTRG.90001.251"; exon_number "21";
chr19	StringTie	exon	48151232	48151336	1000	-	.	gene_id "MSTRG.90001"; transcript_id "MSTRG.90001.251"; exon_number "22";
chr19	StringTie	exon	48153872	48153967	1000	-	.	gene_id "MSTRG.90001"; transcript_id "MSTRG.90001.251"; exon_number "23";
chr19	StringTie	exon	48157014	48157140	1000	-	.	gene_id "MSTRG.90001"; transcript_id "MSTRG.90001.251"; exon_number "24";
chr19	StringTie	exon	48161372	48161507	1000	-	.	gene_id "MSTRG.90001"; transcript_id "MSTRG.90001.251"; exon_number "25";
chr19	StringTie	exon	48162262	48162351	1000	-	.	gene_id "MSTRG.90001"; transcript_id "MSTRG.90001.251"; exon_number "26";
chr19	StringTie	exon	48165550	48165623	1000	-	.	gene_id "MSTRG.90001"; transcript_id "MSTRG.90001.251"; exon_number "27";
chr19	StringTie	exon	48170196	48170411	1000	-	.	gene_id "MSTRG.90001"; transcript_id "MSTRG.90001.251"; exon_number "28";
chr19	StringTie	transcript	48115445	48170405	1000	-	.	gene_id "MSTRG.90001"; transcript_id "MSTRG.90001.252";
chr19	StringTie	exon	48115445	48115732	1000	-	.	gene_id "MSTRG.90001"; transcript_id "MSTRG.90001.252"; exon_number "1";
chr19	StringTie	exon	48115873	48115965	1000	-	.	gene_id "MSTRG.90001"; transcript_id "MSTRG.90001.252"; exon_number "2";
chr19	StringTie	exon	48117638	48117781	1000	-	.	gene_id "MSTRG.90001"; transcript_id "MSTRG.90001.252"; exon_number "3";
chr19	StringTie	exon	48119137	48119190	1000	-	.	gene_id "MSTRG.90001"; transcript_id "MSTRG.90001.252"; exon_number "4";
chr19	StringTie	exon	48121170	48121316	1000	-	.	gene_id "MSTRG.90001"; transcript_id "MSTRG.90001.252"; exon_number "5";
chr19	StringTie	exon	48122934	48123016	1000	-	.	gene_id "MSTRG.90001"; transcript_id "MSTRG.90001.252"; exon_number "6";
chr19	StringTie	exon	48123174	48123318	1000	-	.	gene_id "MSTRG.90001"; transcript_id "MSTRG.90001.252"; exon_number "7";
chr19	StringTie	exon	48127277	48127348	1000	-	.	gene_id "MSTRG.90001"; transcript_id "MSTRG.90001.252"; exon_number "8";
chr19	StringTie	exon	48127910	48128020	1000	-	.	gene_id "MSTRG.90001"; transcript_id "MSTRG.90001.252"; exon_number "9";
chr19	StringTie	exon	48131076	48131171	1000	-	.	gene_id "MSTRG.90001"; transcript_id "MSTRG.90001.252"; exon_number "10";
chr19	StringTie	exon	48132982	48133097	1000	-	.	gene_id "MSTRG.90001"; transcript_id "MSTRG.90001.252"; exon_number "11";
chr19	StringTie	exon	48133981	48134066	1000	-	.	gene_id "MSTRG.90001"; transcript_id "MSTRG.90001.252"; exon_number "12";
chr19	StringTie	exon	48135680	48135779	1000	-	.	gene_id "MSTRG.90001"; transcript_id "MSTRG.90001.252"; exon_number "13";
chr19	StringTie	exon	48136034	48136125	1000	-	.	gene_id "MSTRG.90001"; transcript_id "MSTRG.90001.252"; exon_number "14";
chr19	StringTie	exon	48137008	48137084	1000	-	.	gene_id "MSTRG.90001"; transcript_id "MSTRG.90001.252"; exon_number "15";
chr19	StringTie	exon	48137522	48137688	1000	-	.	gene_id "MSTRG.90001"; transcript_id "MSTRG.90001.252"; exon_number "16";
chr19	StringTie	exon	48139971	48140143	1000	-	.	gene_id "MSTRG.90001"; transcript_id "MSTRG.90001.252"; exon_number "17";
chr19	StringTie	exon	48143543	48143599	1000	-	.	gene_id "MSTRG.90001"; transcript_id "MSTRG.90001.252"; exon_number "18";
chr19	StringTie	exon	48143883	48143963	1000	-	.	gene_id "MSTRG.90001"; transcript_id "MSTRG.90001.252"; exon_number "19";
chr19	StringTie	exon	48149763	48149841	1000	-	.	gene_id "MSTRG.90001"; transcript_id "MSTRG.90001.252"; exon_number "20";
chr19	StringTie	exon	48150088	48150210	1000	-	.	gene_id "MSTRG.90001"; transcript_id "MSTRG.90001.252"; exon_number "21";
chr19	StringTie	exon	48151232	48151336	1000	-	.	gene_id "MSTRG.90001"; transcript_id "MSTRG.90001.252"; exon_number "22";
chr19	StringTie	exon	48153872	48153967	1000	-	.	gene_id "MSTRG.90001"; transcript_id "MSTRG.90001.252"; exon_number "23";
chr19	StringTie	exon	48157014	48157140	1000	-	.	gene_id "MSTRG.90001"; transcript_id "MSTRG.90001.252"; exon_number "24";
chr19	StringTie	exon	48161372	48161507	1000	-	.	gene_id "MSTRG.90001"; transcript_id "MSTRG.90001.252"; exon_number "25";
chr19	StringTie	exon	48162262	48162351	1000	-	.	gene_id "MSTRG.90001"; transcript_id "MSTRG.90001.252"; exon_number "26";
chr19	StringTie	exon	48165550	48165623	1000	-	.	gene_id "MSTRG.90001"; transcript_id "MSTRG.90001.252"; exon_number "27";
chr19	StringTie	exon	48170241	48170405	1000	-	.	gene_id "MSTRG.90001"; transcript_id "MSTRG.90001.252"; exon_number "28";
chr19	StringTie	transcript	48115445	48170586	1000	-	.	gene_id "MSTRG.90001"; transcript_id "MSTRG.90001.253";
chr19	StringTie	exon	48115445	48115732	1000	-	.	gene_id "MSTRG.90001"; transcript_id "MSTRG.90001.253"; exon_number "1";
chr19	StringTie	exon	48115873	48115965	1000	-	.	gene_id "MSTRG.90001"; transcript_id "MSTRG.90001.253"; exon_number "2";
chr19	StringTie	exon	48117638	48117781	1000	-	.	gene_id "MSTRG.90001"; transcript_id "MSTRG.90001.253"; exon_number "3";
chr19	StringTie	exon	48119137	48119190	1000	-	.	gene_id "MSTRG.90001"; transcript_id "MSTRG.90001.253"; exon_number "4";
chr19	StringTie	exon	48120167	48121322	1000	-	.	gene_id "MSTRG.90001"; transcript_id "MSTRG.90001.253"; exon_number "5";
chr19	StringTie	exon	48122934	48123016	1000	-	.	gene_id "MSTRG.90001"; transcript_id "MSTRG.90001.253"; exon_number "6";
chr19	StringTie	exon	48123174	48123318	1000	-	.	gene_id "MSTRG.90001"; transcript_id "MSTRG.90001.253"; exon_number "7";
chr19	StringTie	exon	48127277	48127348	1000	-	.	gene_id "MSTRG.90001"; transcript_id "MSTRG.90001.253"; exon_number "8";
chr19	StringTie	exon	48127910	48128020	1000	-	.	gene_id "MSTRG.90001"; transcript_id "MSTRG.90001.253"; exon_number "9";
chr19	StringTie	exon	48131076	48131171	1000	-	.	gene_id "MSTRG.90001"; transcript_id "MSTRG.90001.253"; exon_number "10";
chr19	StringTie	exon	48132982	48133097	1000	-	.	gene_id "MSTRG.90001"; transcript_id "MSTRG.90001.253"; exon_number "11";
chr19	StringTie	exon	48133981	48134066	1000	-	.	gene_id "MSTRG.90001"; transcript_id "MSTRG.90001.253"; exon_number "12";
chr19	StringTie	exon	48135680	48135779	1000	-	.	gene_id "MSTRG.90001"; transcript_id "MSTRG.90001.253"; exon_number "13";
chr19	StringTie	exon	48136034	48136125	1000	-	.	gene_id "MSTRG.90001"; transcript_id "MSTRG.90001.253"; exon_number "14";
chr19	StringTie	exon	48137008	48137084	1000	-	.	gene_id "MSTRG.90001"; transcript_id "MSTRG.90001.253"; exon_number "15";
chr19	StringTie	exon	48137522	48137759	1000	-	.	gene_id "MSTRG.90001"; transcript_id "MSTRG.90001.253"; exon_number "16";
chr19	StringTie	exon	48139971	48140143	1000	-	.	gene_id "MSTRG.90001"; transcript_id "MSTRG.90001.253"; exon_number "17";
chr19	StringTie	exon	48143543	48143599	1000	-	.	gene_id "MSTRG.90001"; transcript_id "MSTRG.90001.253"; exon_number "18";
chr19	StringTie	exon	48143883	48143963	1000	-	.	gene_id "MSTRG.90001"; transcript_id "MSTRG.90001.253"; exon_number "19";
chr19	StringTie	exon	48149763	48149841	1000	-	.	gene_id "MSTRG.90001"; transcript_id "MSTRG.90001.253"; exon_number "20";
chr19	StringTie	exon	48150088	48150210	1000	-	.	gene_id "MSTRG.90001"; transcript_id "MSTRG.90001.253"; exon_number "21";
chr19	StringTie	exon	48151232	48151336	1000	-	.	gene_id "MSTRG.90001"; transcript_id "MSTRG.90001.253"; exon_number "22";
chr19	StringTie	exon	48153872	48153967	1000	-	.	gene_id "MSTRG.90001"; transcript_id "MSTRG.90001.253"; exon_number "23";
chr19	StringTie	exon	48157014	48157140	1000	-	.	gene_id "MSTRG.90001"; transcript_id "MSTRG.90001.253"; exon_number "24";
chr19	StringTie	exon	48161372	48161507	1000	-	.	gene_id "MSTRG.90001"; transcript_id "MSTRG.90001.253"; exon_number "25";
chr19	StringTie	exon	48162262	48162351	1000	-	.	gene_id "MSTRG.90001"; transcript_id "MSTRG.90001.253"; exon_number "26";
chr19	StringTie	exon	48165550	48165623	1000	-	.	gene_id "MSTRG.90001"; transcript_id "MSTRG.90001.253"; exon_number "27";
chr19	StringTie	exon	48170241	48170586	1000	-	.	gene_id "MSTRG.90001"; transcript_id "MSTRG.90001.253"; exon_number "28";
chr19	StringTie	transcript	48115445	48170190	1000	-	.	gene_id "MSTRG.90001"; transcript_id "MSTRG.90001.254";
chr19	StringTie	exon	48115445	48115732	1000	-	.	gene_id "MSTRG.90001"; transcript_id "MSTRG.90001.254"; exon_number "1";
chr19	StringTie	exon	48115873	48115965	1000	-	.	gene_id "MSTRG.90001"; transcript_id "MSTRG.90001.254"; exon_number "2";
chr19	StringTie	exon	48117638	48117781	1000	-	.	gene_id "MSTRG.90001"; transcript_id "MSTRG.90001.254"; exon_number "3";
chr19	StringTie	exon	48119137	48119190	1000	-	.	gene_id "MSTRG.90001"; transcript_id "MSTRG.90001.254"; exon_number "4";
chr19	StringTie	exon	48120167	48121322	1000	-	.	gene_id "MSTRG.90001"; transcript_id "MSTRG.90001.254"; exon_number "5";
chr19	StringTie	exon	48122934	48123016	1000	-	.	gene_id "MSTRG.90001"; transcript_id "MSTRG.90001.254"; exon_number "6";
chr19	StringTie	exon	48123174	48123318	1000	-	.	gene_id "MSTRG.90001"; transcript_id "MSTRG.90001.254"; exon_number "7";
chr19	StringTie	exon	48127277	48127348	1000	-	.	gene_id "MSTRG.90001"; transcript_id "MSTRG.90001.254"; exon_number "8";
chr19	StringTie	exon	48127910	48128020	1000	-	.	gene_id "MSTRG.90001"; transcript_id "MSTRG.90001.254"; exon_number "9";
chr19	StringTie	exon	48131076	48131171	1000	-	.	gene_id "MSTRG.90001"; transcript_id "MSTRG.90001.254"; exon_number "10";
chr19	StringTie	exon	48132982	48133097	1000	-	.	gene_id "MSTRG.90001"; transcript_id "MSTRG.90001.254"; exon_number "11";
chr19	StringTie	exon	48133981	48134066	1000	-	.	gene_id "MSTRG.90001"; transcript_id "MSTRG.90001.254"; exon_number "12";
chr19	StringTie	exon	48135680	48135779	1000	-	.	gene_id "MSTRG.90001"; transcript_id "MSTRG.90001.254"; exon_number "13";
chr19	StringTie	exon	48136034	48136125	1000	-	.	gene_id "MSTRG.90001"; transcript_id "MSTRG.90001.254"; exon_number "14";
chr19	StringTie	exon	48137008	48137084	1000	-	.	gene_id "MSTRG.90001"; transcript_id "MSTRG.90001.254"; exon_number "15";
chr19	StringTie	exon	48137522	48137688	1000	-	.	gene_id "MSTRG.90001"; transcript_id "MSTRG.90001.254"; exon_number "16";
chr19	StringTie	exon	48139971	48140143	1000	-	.	gene_id "MSTRG.90001"; transcript_id "MSTRG.90001.254"; exon_number "17";
chr19	StringTie	exon	48143543	48143599	1000	-	.	gene_id "MSTRG.90001"; transcript_id "MSTRG.90001.254"; exon_number "18";
chr19	StringTie	exon	48143883	48143963	1000	-	.	gene_id "MSTRG.90001"; transcript_id "MSTRG.90001.254"; exon_number "19";
chr19	StringTie	exon	48149763	48149841	1000	-	.	gene_id "MSTRG.90001"; transcript_id "MSTRG.90001.254"; exon_number "20";
chr19	StringTie	exon	48150088	48150210	1000	-	.	gene_id "MSTRG.90001"; transcript_id "MSTRG.90001.254"; exon_number "21";
chr19	StringTie	exon	48151232	48151339	1000	-	.	gene_id "MSTRG.90001"; transcript_id "MSTRG.90001.254"; exon_number "22";
chr19	StringTie	exon	48153872	48153967	1000	-	.	gene_id "MSTRG.90001"; transcript_id "MSTRG.90001.254"; exon_number "23";
chr19	StringTie	exon	48157014	48157140	1000	-	.	gene_id "MSTRG.90001"; transcript_id "MSTRG.90001.254"; exon_number "24";
chr19	StringTie	exon	48161372	48161507	1000	-	.	gene_id "MSTRG.90001"; transcript_id "MSTRG.90001.254"; exon_number "25";
chr19	StringTie	exon	48162262	48162351	1000	-	.	gene_id "MSTRG.90001"; transcript_id "MSTRG.90001.254"; exon_number "26";
chr19	StringTie	exon	48165550	48165623	1000	-	.	gene_id "MSTRG.90001"; transcript_id "MSTRG.90001.254"; exon_number "27";
chr19	StringTie	exon	48170059	48170190	1000	-	.	gene_id "MSTRG.90001"; transcript_id "MSTRG.90001.254"; exon_number "28";
chr19	StringTie	transcript	48115445	48170394	1000	-	.	gene_id "MSTRG.90001"; transcript_id "MSTRG.90001.255";
chr19	StringTie	exon	48115445	48115732	1000	-	.	gene_id "MSTRG.90001"; transcript_id "MSTRG.90001.255"; exon_number "1";
chr19	StringTie	exon	48115873	48115965	1000	-	.	gene_id "MSTRG.90001"; transcript_id "MSTRG.90001.255"; exon_number "2";
chr19	StringTie	exon	48117638	48117781	1000	-	.	gene_id "MSTRG.90001"; transcript_id "MSTRG.90001.255"; exon_number "3";
chr19	StringTie	exon	48119137	48119190	1000	-	.	gene_id "MSTRG.90001"; transcript_id "MSTRG.90001.255"; exon_number "4";
chr19	StringTie	exon	48121170	48121322	1000	-	.	gene_id "MSTRG.90001"; transcript_id "MSTRG.90001.255"; exon_number "5";
chr19	StringTie	exon	48122934	48123016	1000	-	.	gene_id "MSTRG.90001"; transcript_id "MSTRG.90001.255"; exon_number "6";
chr19	StringTie	exon	48123174	48123318	1000	-	.	gene_id "MSTRG.90001"; transcript_id "MSTRG.90001.255"; exon_number "7";
chr19	StringTie	exon	48127277	48127348	1000	-	.	gene_id "MSTRG.90001"; transcript_id "MSTRG.90001.255"; exon_number "8";
chr19	StringTie	exon	48127910	48128020	1000	-	.	gene_id "MSTRG.90001"; transcript_id "MSTRG.90001.255"; exon_number "9";
chr19	StringTie	exon	48131076	48131171	1000	-	.	gene_id "MSTRG.90001"; transcript_id "MSTRG.90001.255"; exon_number "10";
chr19	StringTie	exon	48132982	48133097	1000	-	.	gene_id "MSTRG.90001"; transcript_id "MSTRG.90001.255"; exon_number "11";
chr19	StringTie	exon	48133981	48134066	1000	-	.	gene_id "MSTRG.90001"; transcript_id "MSTRG.90001.255"; exon_number "12";
chr19	StringTie	exon	48135680	48135779	1000	-	.	gene_id "MSTRG.90001"; transcript_id "MSTRG.90001.255"; exon_number "13";
chr19	StringTie	exon	48136034	48136125	1000	-	.	gene_id "MSTRG.90001"; transcript_id "MSTRG.90001.255"; exon_number "14";
chr19	StringTie	exon	48137008	48137084	1000	-	.	gene_id "MSTRG.90001"; transcript_id "MSTRG.90001.255"; exon_number "15";
chr19	StringTie	exon	48137522	48137688	1000	-	.	gene_id "MSTRG.90001"; transcript_id "MSTRG.90001.255"; exon_number "16";
chr19	StringTie	exon	48139971	48140143	1000	-	.	gene_id "MSTRG.90001"; transcript_id "MSTRG.90001.255"; exon_number "17";
chr19	StringTie	exon	48143543	48143599	1000	-	.	gene_id "MSTRG.90001"; transcript_id "MSTRG.90001.255"; exon_number "18";
chr19	StringTie	exon	48143883	48143963	1000	-	.	gene_id "MSTRG.90001"; transcript_id "MSTRG.90001.255"; exon_number "19";
chr19	StringTie	exon	48149763	48149841	1000	-	.	gene_id "MSTRG.90001"; transcript_id "MSTRG.90001.255"; exon_number "20";
chr19	StringTie	exon	48150088	48150210	1000	-	.	gene_id "MSTRG.90001"; transcript_id "MSTRG.90001.255"; exon_number "21";
chr19	StringTie	exon	48151232	48151336	1000	-	.	gene_id "MSTRG.90001"; transcript_id "MSTRG.90001.255"; exon_number "22";
chr19	StringTie	exon	48153872	48153967	1000	-	.	gene_id "MSTRG.90001"; transcript_id "MSTRG.90001.255"; exon_number "23";
chr19	StringTie	exon	48157014	48157137	1000	-	.	gene_id "MSTRG.90001"; transcript_id "MSTRG.90001.255"; exon_number "24";
chr19	StringTie	exon	48161372	48161507	1000	-	.	gene_id "MSTRG.90001"; transcript_id "MSTRG.90001.255"; exon_number "25";
chr19	StringTie	exon	48162262	48162351	1000	-	.	gene_id "MSTRG.90001"; transcript_id "MSTRG.90001.255"; exon_number "26";
chr19	StringTie	exon	48165550	48165617	1000	-	.	gene_id "MSTRG.90001"; transcript_id "MSTRG.90001.255"; exon_number "27";
chr19	StringTie	exon	48170241	48170394	1000	-	.	gene_id "MSTRG.90001"; transcript_id "MSTRG.90001.255"; exon_number "28";
chr19	StringTie	transcript	48115445	48170374	1000	-	.	gene_id "MSTRG.90001"; transcript_id "MSTRG.90001.256";
chr19	StringTie	exon	48115445	48115732	1000	-	.	gene_id "MSTRG.90001"; transcript_id "MSTRG.90001.256"; exon_number "1";
chr19	StringTie	exon	48115873	48115965	1000	-	.	gene_id "MSTRG.90001"; transcript_id "MSTRG.90001.256"; exon_number "2";
chr19	StringTie	exon	48117638	48117781	1000	-	.	gene_id "MSTRG.90001"; transcript_id "MSTRG.90001.256"; exon_number "3";
chr19	StringTie	exon	48119137	48119190	1000	-	.	gene_id "MSTRG.90001"; transcript_id "MSTRG.90001.256"; exon_number "4";
chr19	StringTie	exon	48121170	48121322	1000	-	.	gene_id "MSTRG.90001"; transcript_id "MSTRG.90001.256"; exon_number "5";
chr19	StringTie	exon	48122934	48123016	1000	-	.	gene_id "MSTRG.90001"; transcript_id "MSTRG.90001.256"; exon_number "6";
chr19	StringTie	exon	48123174	48123318	1000	-	.	gene_id "MSTRG.90001"; transcript_id "MSTRG.90001.256"; exon_number "7";
chr19	StringTie	exon	48127277	48127348	1000	-	.	gene_id "MSTRG.90001"; transcript_id "MSTRG.90001.256"; exon_number "8";
chr19	StringTie	exon	48127910	48128020	1000	-	.	gene_id "MSTRG.90001"; transcript_id "MSTRG.90001.256"; exon_number "9";
chr19	StringTie	exon	48131076	48131171	1000	-	.	gene_id "MSTRG.90001"; transcript_id "MSTRG.90001.256"; exon_number "10";
chr19	StringTie	exon	48132982	48133097	1000	-	.	gene_id "MSTRG.90001"; transcript_id "MSTRG.90001.256"; exon_number "11";
chr19	StringTie	exon	48133981	48134066	1000	-	.	gene_id "MSTRG.90001"; transcript_id "MSTRG.90001.256"; exon_number "12";
chr19	StringTie	exon	48135680	48135779	1000	-	.	gene_id "MSTRG.90001"; transcript_id "MSTRG.90001.256"; exon_number "13";
chr19	StringTie	exon	48136034	48136125	1000	-	.	gene_id "MSTRG.90001"; transcript_id "MSTRG.90001.256"; exon_number "14";
chr19	StringTie	exon	48137008	48137084	1000	-	.	gene_id "MSTRG.90001"; transcript_id "MSTRG.90001.256"; exon_number "15";
chr19	StringTie	exon	48137522	48137688	1000	-	.	gene_id "MSTRG.90001"; transcript_id "MSTRG.90001.256"; exon_number "16";
chr19	StringTie	exon	48139971	48140143	1000	-	.	gene_id "MSTRG.90001"; transcript_id "MSTRG.90001.256"; exon_number "17";
chr19	StringTie	exon	48143543	48143599	1000	-	.	gene_id "MSTRG.90001"; transcript_id "MSTRG.90001.256"; exon_number "18";
chr19	StringTie	exon	48143883	48143963	1000	-	.	gene_id "MSTRG.90001"; transcript_id "MSTRG.90001.256"; exon_number "19";
chr19	StringTie	exon	48149763	48149841	1000	-	.	gene_id "MSTRG.90001"; transcript_id "MSTRG.90001.256"; exon_number "20";
chr19	StringTie	exon	48150088	48150210	1000	-	.	gene_id "MSTRG.90001"; transcript_id "MSTRG.90001.256"; exon_number "21";
chr19	StringTie	exon	48151232	48151339	1000	-	.	gene_id "MSTRG.90001"; transcript_id "MSTRG.90001.256"; exon_number "22";
chr19	StringTie	exon	48151468	48151894	1000	-	.	gene_id "MSTRG.90001"; transcript_id "MSTRG.90001.256"; exon_number "23";
chr19	StringTie	exon	48153872	48153967	1000	-	.	gene_id "MSTRG.90001"; transcript_id "MSTRG.90001.256"; exon_number "24";
chr19	StringTie	exon	48157014	48157140	1000	-	.	gene_id "MSTRG.90001"; transcript_id "MSTRG.90001.256"; exon_number "25";
chr19	StringTie	exon	48161372	48161507	1000	-	.	gene_id "MSTRG.90001"; transcript_id "MSTRG.90001.256"; exon_number "26";
chr19	StringTie	exon	48162262	48162351	1000	-	.	gene_id "MSTRG.90001"; transcript_id "MSTRG.90001.256"; exon_number "27";
chr19	StringTie	exon	48165550	48165617	1000	-	.	gene_id "MSTRG.90001"; transcript_id "MSTRG.90001.256"; exon_number "28";
chr19	StringTie	exon	48170241	48170374	1000	-	.	gene_id "MSTRG.90001"; transcript_id "MSTRG.90001.256"; exon_number "29";
chr19	StringTie	transcript	48115445	48170360	1000	-	.	gene_id "MSTRG.90001"; transcript_id "MSTRG.90001.257";
chr19	StringTie	exon	48115445	48115732	1000	-	.	gene_id "MSTRG.90001"; transcript_id "MSTRG.90001.257"; exon_number "1";
chr19	StringTie	exon	48115873	48115965	1000	-	.	gene_id "MSTRG.90001"; transcript_id "MSTRG.90001.257"; exon_number "2";
chr19	StringTie	exon	48117638	48117781	1000	-	.	gene_id "MSTRG.90001"; transcript_id "MSTRG.90001.257"; exon_number "3";
chr19	StringTie	exon	48119137	48119190	1000	-	.	gene_id "MSTRG.90001"; transcript_id "MSTRG.90001.257"; exon_number "4";
chr19	StringTie	exon	48120167	48120316	1000	-	.	gene_id "MSTRG.90001"; transcript_id "MSTRG.90001.257"; exon_number "5";
chr19	StringTie	exon	48121170	48121322	1000	-	.	gene_id "MSTRG.90001"; transcript_id "MSTRG.90001.257"; exon_number "6";
chr19	StringTie	exon	48122934	48123016	1000	-	.	gene_id "MSTRG.90001"; transcript_id "MSTRG.90001.257"; exon_number "7";
chr19	StringTie	exon	48123174	48123318	1000	-	.	gene_id "MSTRG.90001"; transcript_id "MSTRG.90001.257"; exon_number "8";
chr19	StringTie	exon	48127277	48127348	1000	-	.	gene_id "MSTRG.90001"; transcript_id "MSTRG.90001.257"; exon_number "9";
chr19	StringTie	exon	48127910	48128020	1000	-	.	gene_id "MSTRG.90001"; transcript_id "MSTRG.90001.257"; exon_number "10";
chr19	StringTie	exon	48131076	48131171	1000	-	.	gene_id "MSTRG.90001"; transcript_id "MSTRG.90001.257"; exon_number "11";
chr19	StringTie	exon	48132982	48133097	1000	-	.	gene_id "MSTRG.90001"; transcript_id "MSTRG.90001.257"; exon_number "12";
chr19	StringTie	exon	48133981	48134066	1000	-	.	gene_id "MSTRG.90001"; transcript_id "MSTRG.90001.257"; exon_number "13";
chr19	StringTie	exon	48135680	48135779	1000	-	.	gene_id "MSTRG.90001"; transcript_id "MSTRG.90001.257"; exon_number "14";
chr19	StringTie	exon	48136034	48136125	1000	-	.	gene_id "MSTRG.90001"; transcript_id "MSTRG.90001.257"; exon_number "15";
chr19	StringTie	exon	48137008	48137084	1000	-	.	gene_id "MSTRG.90001"; transcript_id "MSTRG.90001.257"; exon_number "16";
chr19	StringTie	exon	48137522	48137953	1000	-	.	gene_id "MSTRG.90001"; transcript_id "MSTRG.90001.257"; exon_number "17";
chr19	StringTie	exon	48139971	48140143	1000	-	.	gene_id "MSTRG.90001"; transcript_id "MSTRG.90001.257"; exon_number "18";
chr19	StringTie	exon	48143543	48143599	1000	-	.	gene_id "MSTRG.90001"; transcript_id "MSTRG.90001.257"; exon_number "19";
chr19	StringTie	exon	48143883	48143963	1000	-	.	gene_id "MSTRG.90001"; transcript_id "MSTRG.90001.257"; exon_number "20";
chr19	StringTie	exon	48149763	48149841	1000	-	.	gene_id "MSTRG.90001"; transcript_id "MSTRG.90001.257"; exon_number "21";
chr19	StringTie	exon	48150088	48150210	1000	-	.	gene_id "MSTRG.90001"; transcript_id "MSTRG.90001.257"; exon_number "22";
chr19	StringTie	exon	48151232	48151336	1000	-	.	gene_id "MSTRG.90001"; transcript_id "MSTRG.90001.257"; exon_number "23";
chr19	StringTie	exon	48153872	48153967	1000	-	.	gene_id "MSTRG.90001"; transcript_id "MSTRG.90001.257"; exon_number "24";
chr19	StringTie	exon	48157014	48157140	1000	-	.	gene_id "MSTRG.90001"; transcript_id "MSTRG.90001.257"; exon_number "25";
chr19	StringTie	exon	48161372	48161507	1000	-	.	gene_id "MSTRG.90001"; transcript_id "MSTRG.90001.257"; exon_number "26";
chr19	StringTie	exon	48162262	48162351	1000	-	.	gene_id "MSTRG.90001"; transcript_id "MSTRG.90001.257"; exon_number "27";
chr19	StringTie	exon	48165550	48165623	1000	-	.	gene_id "MSTRG.90001"; transcript_id "MSTRG.90001.257"; exon_number "28";
chr19	StringTie	exon	48170241	48170360	1000	-	.	gene_id "MSTRG.90001"; transcript_id "MSTRG.90001.257"; exon_number "29";
chr19	StringTie	transcript	48115445	48170372	1000	-	.	gene_id "MSTRG.90001"; transcript_id "MSTRG.90001.258";
chr19	StringTie	exon	48115445	48115732	1000	-	.	gene_id "MSTRG.90001"; transcript_id "MSTRG.90001.258"; exon_number "1";
chr19	StringTie	exon	48115873	48115965	1000	-	.	gene_id "MSTRG.90001"; transcript_id "MSTRG.90001.258"; exon_number "2";
chr19	StringTie	exon	48117638	48117781	1000	-	.	gene_id "MSTRG.90001"; transcript_id "MSTRG.90001.258"; exon_number "3";
chr19	StringTie	exon	48119137	48119190	1000	-	.	gene_id "MSTRG.90001"; transcript_id "MSTRG.90001.258"; exon_number "4";
chr19	StringTie	exon	48121170	48121322	1000	-	.	gene_id "MSTRG.90001"; transcript_id "MSTRG.90001.258"; exon_number "5";
chr19	StringTie	exon	48122934	48123016	1000	-	.	gene_id "MSTRG.90001"; transcript_id "MSTRG.90001.258"; exon_number "6";
chr19	StringTie	exon	48123174	48123318	1000	-	.	gene_id "MSTRG.90001"; transcript_id "MSTRG.90001.258"; exon_number "7";
chr19	StringTie	exon	48127277	48127348	1000	-	.	gene_id "MSTRG.90001"; transcript_id "MSTRG.90001.258"; exon_number "8";
chr19	StringTie	exon	48127910	48128020	1000	-	.	gene_id "MSTRG.90001"; transcript_id "MSTRG.90001.258"; exon_number "9";
chr19	StringTie	exon	48131076	48131171	1000	-	.	gene_id "MSTRG.90001"; transcript_id "MSTRG.90001.258"; exon_number "10";
chr19	StringTie	exon	48132982	48133097	1000	-	.	gene_id "MSTRG.90001"; transcript_id "MSTRG.90001.258"; exon_number "11";
chr19	StringTie	exon	48133981	48134066	1000	-	.	gene_id "MSTRG.90001"; transcript_id "MSTRG.90001.258"; exon_number "12";
chr19	StringTie	exon	48135680	48135779	1000	-	.	gene_id "MSTRG.90001"; transcript_id "MSTRG.90001.258"; exon_number "13";
chr19	StringTie	exon	48136034	48136125	1000	-	.	gene_id "MSTRG.90001"; transcript_id "MSTRG.90001.258"; exon_number "14";
chr19	StringTie	exon	48137008	48137084	1000	-	.	gene_id "MSTRG.90001"; transcript_id "MSTRG.90001.258"; exon_number "15";
chr19	StringTie	exon	48137522	48137759	1000	-	.	gene_id "MSTRG.90001"; transcript_id "MSTRG.90001.258"; exon_number "16";
chr19	StringTie	exon	48139971	48140143	1000	-	.	gene_id "MSTRG.90001"; transcript_id "MSTRG.90001.258"; exon_number "17";
chr19	StringTie	exon	48143543	48143599	1000	-	.	gene_id "MSTRG.90001"; transcript_id "MSTRG.90001.258"; exon_number "18";
chr19	StringTie	exon	48143883	48143963	1000	-	.	gene_id "MSTRG.90001"; transcript_id "MSTRG.90001.258"; exon_number "19";
chr19	StringTie	exon	48149763	48149841	1000	-	.	gene_id "MSTRG.90001"; transcript_id "MSTRG.90001.258"; exon_number "20";
chr19	StringTie	exon	48150088	48150210	1000	-	.	gene_id "MSTRG.90001"; transcript_id "MSTRG.90001.258"; exon_number "21";
chr19	StringTie	exon	48151232	48151339	1000	-	.	gene_id "MSTRG.90001"; transcript_id "MSTRG.90001.258"; exon_number "22";
chr19	StringTie	exon	48151468	48151734	1000	-	.	gene_id "MSTRG.90001"; transcript_id "MSTRG.90001.258"; exon_number "23";
chr19	StringTie	exon	48151857	48151894	1000	-	.	gene_id "MSTRG.90001"; transcript_id "MSTRG.90001.258"; exon_number "24";
chr19	StringTie	exon	48153872	48153967	1000	-	.	gene_id "MSTRG.90001"; transcript_id "MSTRG.90001.258"; exon_number "25";
chr19	StringTie	exon	48157014	48157140	1000	-	.	gene_id "MSTRG.90001"; transcript_id "MSTRG.90001.258"; exon_number "26";
chr19	StringTie	exon	48161372	48161507	1000	-	.	gene_id "MSTRG.90001"; transcript_id "MSTRG.90001.258"; exon_number "27";
chr19	StringTie	exon	48162262	48162351	1000	-	.	gene_id "MSTRG.90001"; transcript_id "MSTRG.90001.258"; exon_number "28";
chr19	StringTie	exon	48165550	48165623	1000	-	.	gene_id "MSTRG.90001"; transcript_id "MSTRG.90001.258"; exon_number "29";
chr19	StringTie	exon	48170241	48170372	1000	-	.	gene_id "MSTRG.90001"; transcript_id "MSTRG.90001.258"; exon_number "30";
chr19	StringTie	transcript	48047821	48063435	1000	-	.	gene_id "MSTRG.90001"; transcript_id "MSTRG.90001.26";
chr19	StringTie	exon	48047821	48048388	1000	-	.	gene_id "MSTRG.90001"; transcript_id "MSTRG.90001.26"; exon_number "1";
chr19	StringTie	exon	48052997	48053147	1000	-	.	gene_id "MSTRG.90001"; transcript_id "MSTRG.90001.26"; exon_number "2";
chr19	StringTie	exon	48054878	48055049	1000	-	.	gene_id "MSTRG.90001"; transcript_id "MSTRG.90001.26"; exon_number "3";
chr19	StringTie	exon	48061998	48062152	1000	-	.	gene_id "MSTRG.90001"; transcript_id "MSTRG.90001.26"; exon_number "4";
chr19	StringTie	exon	48062656	48063435	1000	-	.	gene_id "MSTRG.90001"; transcript_id "MSTRG.90001.26"; exon_number "5";
chr19	StringTie	transcript	48115446	48154124	1000	-	.	gene_id "MSTRG.90001"; transcript_id "MSTRG.90001.260";
chr19	StringTie	exon	48115446	48115732	1000	-	.	gene_id "MSTRG.90001"; transcript_id "MSTRG.90001.260"; exon_number "1";
chr19	StringTie	exon	48115873	48115965	1000	-	.	gene_id "MSTRG.90001"; transcript_id "MSTRG.90001.260"; exon_number "2";
chr19	StringTie	exon	48117638	48117781	1000	-	.	gene_id "MSTRG.90001"; transcript_id "MSTRG.90001.260"; exon_number "3";
chr19	StringTie	exon	48119137	48119190	1000	-	.	gene_id "MSTRG.90001"; transcript_id "MSTRG.90001.260"; exon_number "4";
chr19	StringTie	exon	48121170	48121316	1000	-	.	gene_id "MSTRG.90001"; transcript_id "MSTRG.90001.260"; exon_number "5";
chr19	StringTie	exon	48122934	48123016	1000	-	.	gene_id "MSTRG.90001"; transcript_id "MSTRG.90001.260"; exon_number "6";
chr19	StringTie	exon	48123174	48123318	1000	-	.	gene_id "MSTRG.90001"; transcript_id "MSTRG.90001.260"; exon_number "7";
chr19	StringTie	exon	48127277	48127348	1000	-	.	gene_id "MSTRG.90001"; transcript_id "MSTRG.90001.260"; exon_number "8";
chr19	StringTie	exon	48127910	48128020	1000	-	.	gene_id "MSTRG.90001"; transcript_id "MSTRG.90001.260"; exon_number "9";
chr19	StringTie	exon	48131076	48131171	1000	-	.	gene_id "MSTRG.90001"; transcript_id "MSTRG.90001.260"; exon_number "10";
chr19	StringTie	exon	48132982	48133097	1000	-	.	gene_id "MSTRG.90001"; transcript_id "MSTRG.90001.260"; exon_number "11";
chr19	StringTie	exon	48133981	48134066	1000	-	.	gene_id "MSTRG.90001"; transcript_id "MSTRG.90001.260"; exon_number "12";
chr19	StringTie	exon	48135680	48135779	1000	-	.	gene_id "MSTRG.90001"; transcript_id "MSTRG.90001.260"; exon_number "13";
chr19	StringTie	exon	48136034	48136125	1000	-	.	gene_id "MSTRG.90001"; transcript_id "MSTRG.90001.260"; exon_number "14";
chr19	StringTie	exon	48137008	48137084	1000	-	.	gene_id "MSTRG.90001"; transcript_id "MSTRG.90001.260"; exon_number "15";
chr19	StringTie	exon	48137522	48138951	1000	-	.	gene_id "MSTRG.90001"; transcript_id "MSTRG.90001.260"; exon_number "16";
chr19	StringTie	exon	48139971	48140143	1000	-	.	gene_id "MSTRG.90001"; transcript_id "MSTRG.90001.260"; exon_number "17";
chr19	StringTie	exon	48143543	48143599	1000	-	.	gene_id "MSTRG.90001"; transcript_id "MSTRG.90001.260"; exon_number "18";
chr19	StringTie	exon	48143883	48143963	1000	-	.	gene_id "MSTRG.90001"; transcript_id "MSTRG.90001.260"; exon_number "19";
chr19	StringTie	exon	48149763	48149841	1000	-	.	gene_id "MSTRG.90001"; transcript_id "MSTRG.90001.260"; exon_number "20";
chr19	StringTie	exon	48150088	48150210	1000	-	.	gene_id "MSTRG.90001"; transcript_id "MSTRG.90001.260"; exon_number "21";
chr19	StringTie	exon	48151232	48151336	1000	-	.	gene_id "MSTRG.90001"; transcript_id "MSTRG.90001.260"; exon_number "22";
chr19	StringTie	exon	48153872	48154124	1000	-	.	gene_id "MSTRG.90001"; transcript_id "MSTRG.90001.260"; exon_number "23";
chr19	StringTie	transcript	48115446	48170390	1000	-	.	gene_id "MSTRG.90001"; transcript_id "MSTRG.90001.261";
chr19	StringTie	exon	48115446	48115732	1000	-	.	gene_id "MSTRG.90001"; transcript_id "MSTRG.90001.261"; exon_number "1";
chr19	StringTie	exon	48115873	48115965	1000	-	.	gene_id "MSTRG.90001"; transcript_id "MSTRG.90001.261"; exon_number "2";
chr19	StringTie	exon	48117638	48117781	1000	-	.	gene_id "MSTRG.90001"; transcript_id "MSTRG.90001.261"; exon_number "3";
chr19	StringTie	exon	48119137	48119190	1000	-	.	gene_id "MSTRG.90001"; transcript_id "MSTRG.90001.261"; exon_number "4";
chr19	StringTie	exon	48121170	48121322	1000	-	.	gene_id "MSTRG.90001"; transcript_id "MSTRG.90001.261"; exon_number "5";
chr19	StringTie	exon	48122934	48123016	1000	-	.	gene_id "MSTRG.90001"; transcript_id "MSTRG.90001.261"; exon_number "6";
chr19	StringTie	exon	48123174	48123318	1000	-	.	gene_id "MSTRG.90001"; transcript_id "MSTRG.90001.261"; exon_number "7";
chr19	StringTie	exon	48127277	48127348	1000	-	.	gene_id "MSTRG.90001"; transcript_id "MSTRG.90001.261"; exon_number "8";
chr19	StringTie	exon	48127910	48128020	1000	-	.	gene_id "MSTRG.90001"; transcript_id "MSTRG.90001.261"; exon_number "9";
chr19	StringTie	exon	48131076	48131171	1000	-	.	gene_id "MSTRG.90001"; transcript_id "MSTRG.90001.261"; exon_number "10";
chr19	StringTie	exon	48132982	48133097	1000	-	.	gene_id "MSTRG.90001"; transcript_id "MSTRG.90001.261"; exon_number "11";
chr19	StringTie	exon	48133981	48134066	1000	-	.	gene_id "MSTRG.90001"; transcript_id "MSTRG.90001.261"; exon_number "12";
chr19	StringTie	exon	48135680	48135779	1000	-	.	gene_id "MSTRG.90001"; transcript_id "MSTRG.90001.261"; exon_number "13";
chr19	StringTie	exon	48136034	48136125	1000	-	.	gene_id "MSTRG.90001"; transcript_id "MSTRG.90001.261"; exon_number "14";
chr19	StringTie	exon	48137008	48137084	1000	-	.	gene_id "MSTRG.90001"; transcript_id "MSTRG.90001.261"; exon_number "15";
chr19	StringTie	exon	48137522	48137688	1000	-	.	gene_id "MSTRG.90001"; transcript_id "MSTRG.90001.261"; exon_number "16";
chr19	StringTie	exon	48137829	48138199	1000	-	.	gene_id "MSTRG.90001"; transcript_id "MSTRG.90001.261"; exon_number "17";
chr19	StringTie	exon	48139971	48140143	1000	-	.	gene_id "MSTRG.90001"; transcript_id "MSTRG.90001.261"; exon_number "18";
chr19	StringTie	exon	48143543	48143599	1000	-	.	gene_id "MSTRG.90001"; transcript_id "MSTRG.90001.261"; exon_number "19";
chr19	StringTie	exon	48143883	48143963	1000	-	.	gene_id "MSTRG.90001"; transcript_id "MSTRG.90001.261"; exon_number "20";
chr19	StringTie	exon	48149763	48149841	1000	-	.	gene_id "MSTRG.90001"; transcript_id "MSTRG.90001.261"; exon_number "21";
chr19	StringTie	exon	48150088	48150210	1000	-	.	gene_id "MSTRG.90001"; transcript_id "MSTRG.90001.261"; exon_number "22";
chr19	StringTie	exon	48151232	48151336	1000	-	.	gene_id "MSTRG.90001"; transcript_id "MSTRG.90001.261"; exon_number "23";
chr19	StringTie	exon	48153872	48153967	1000	-	.	gene_id "MSTRG.90001"; transcript_id "MSTRG.90001.261"; exon_number "24";
chr19	StringTie	exon	48157014	48157137	1000	-	.	gene_id "MSTRG.90001"; transcript_id "MSTRG.90001.261"; exon_number "25";
chr19	StringTie	exon	48161372	48161507	1000	-	.	gene_id "MSTRG.90001"; transcript_id "MSTRG.90001.261"; exon_number "26";
chr19	StringTie	exon	48162262	48162351	1000	-	.	gene_id "MSTRG.90001"; transcript_id "MSTRG.90001.261"; exon_number "27";
chr19	StringTie	exon	48165550	48165623	1000	-	.	gene_id "MSTRG.90001"; transcript_id "MSTRG.90001.261"; exon_number "28";
chr19	StringTie	exon	48170241	48170390	1000	-	.	gene_id "MSTRG.90001"; transcript_id "MSTRG.90001.261"; exon_number "29";
chr19	StringTie	transcript	48115447	48169689	1000	-	.	gene_id "MSTRG.90001"; transcript_id "MSTRG.90001.264";
chr19	StringTie	exon	48115447	48115732	1000	-	.	gene_id "MSTRG.90001"; transcript_id "MSTRG.90001.264"; exon_number "1";
chr19	StringTie	exon	48115873	48115965	1000	-	.	gene_id "MSTRG.90001"; transcript_id "MSTRG.90001.264"; exon_number "2";
chr19	StringTie	exon	48117638	48117781	1000	-	.	gene_id "MSTRG.90001"; transcript_id "MSTRG.90001.264"; exon_number "3";
chr19	StringTie	exon	48119137	48119190	1000	-	.	gene_id "MSTRG.90001"; transcript_id "MSTRG.90001.264"; exon_number "4";
chr19	StringTie	exon	48120167	48121322	1000	-	.	gene_id "MSTRG.90001"; transcript_id "MSTRG.90001.264"; exon_number "5";
chr19	StringTie	exon	48122934	48123016	1000	-	.	gene_id "MSTRG.90001"; transcript_id "MSTRG.90001.264"; exon_number "6";
chr19	StringTie	exon	48123174	48123318	1000	-	.	gene_id "MSTRG.90001"; transcript_id "MSTRG.90001.264"; exon_number "7";
chr19	StringTie	exon	48127277	48127348	1000	-	.	gene_id "MSTRG.90001"; transcript_id "MSTRG.90001.264"; exon_number "8";
chr19	StringTie	exon	48127910	48128020	1000	-	.	gene_id "MSTRG.90001"; transcript_id "MSTRG.90001.264"; exon_number "9";
chr19	StringTie	exon	48131076	48131171	1000	-	.	gene_id "MSTRG.90001"; transcript_id "MSTRG.90001.264"; exon_number "10";
chr19	StringTie	exon	48132982	48133097	1000	-	.	gene_id "MSTRG.90001"; transcript_id "MSTRG.90001.264"; exon_number "11";
chr19	StringTie	exon	48133981	48134066	1000	-	.	gene_id "MSTRG.90001"; transcript_id "MSTRG.90001.264"; exon_number "12";
chr19	StringTie	exon	48135680	48135779	1000	-	.	gene_id "MSTRG.90001"; transcript_id "MSTRG.90001.264"; exon_number "13";
chr19	StringTie	exon	48136034	48136125	1000	-	.	gene_id "MSTRG.90001"; transcript_id "MSTRG.90001.264"; exon_number "14";
chr19	StringTie	exon	48137008	48137084	1000	-	.	gene_id "MSTRG.90001"; transcript_id "MSTRG.90001.264"; exon_number "15";
chr19	StringTie	exon	48137522	48137688	1000	-	.	gene_id "MSTRG.90001"; transcript_id "MSTRG.90001.264"; exon_number "16";
chr19	StringTie	exon	48139971	48140143	1000	-	.	gene_id "MSTRG.90001"; transcript_id "MSTRG.90001.264"; exon_number "17";
chr19	StringTie	exon	48143543	48143599	1000	-	.	gene_id "MSTRG.90001"; transcript_id "MSTRG.90001.264"; exon_number "18";
chr19	StringTie	exon	48143883	48143963	1000	-	.	gene_id "MSTRG.90001"; transcript_id "MSTRG.90001.264"; exon_number "19";
chr19	StringTie	exon	48149763	48149841	1000	-	.	gene_id "MSTRG.90001"; transcript_id "MSTRG.90001.264"; exon_number "20";
chr19	StringTie	exon	48150088	48150204	1000	-	.	gene_id "MSTRG.90001"; transcript_id "MSTRG.90001.264"; exon_number "21";
chr19	StringTie	exon	48151232	48151336	1000	-	.	gene_id "MSTRG.90001"; transcript_id "MSTRG.90001.264"; exon_number "22";
chr19	StringTie	exon	48153872	48153967	1000	-	.	gene_id "MSTRG.90001"; transcript_id "MSTRG.90001.264"; exon_number "23";
chr19	StringTie	exon	48157014	48157140	1000	-	.	gene_id "MSTRG.90001"; transcript_id "MSTRG.90001.264"; exon_number "24";
chr19	StringTie	exon	48161372	48161507	1000	-	.	gene_id "MSTRG.90001"; transcript_id "MSTRG.90001.264"; exon_number "25";
chr19	StringTie	exon	48162262	48162351	1000	-	.	gene_id "MSTRG.90001"; transcript_id "MSTRG.90001.264"; exon_number "26";
chr19	StringTie	exon	48165550	48165623	1000	-	.	gene_id "MSTRG.90001"; transcript_id "MSTRG.90001.264"; exon_number "27";
chr19	StringTie	exon	48169609	48169689	1000	-	.	gene_id "MSTRG.90001"; transcript_id "MSTRG.90001.264"; exon_number "28";
chr19	StringTie	transcript	48115447	48170329	1000	-	.	gene_id "MSTRG.90001"; transcript_id "MSTRG.90001.265";
chr19	StringTie	exon	48115447	48115732	1000	-	.	gene_id "MSTRG.90001"; transcript_id "MSTRG.90001.265"; exon_number "1";
chr19	StringTie	exon	48115873	48115965	1000	-	.	gene_id "MSTRG.90001"; transcript_id "MSTRG.90001.265"; exon_number "2";
chr19	StringTie	exon	48117638	48117781	1000	-	.	gene_id "MSTRG.90001"; transcript_id "MSTRG.90001.265"; exon_number "3";
chr19	StringTie	exon	48119137	48119190	1000	-	.	gene_id "MSTRG.90001"; transcript_id "MSTRG.90001.265"; exon_number "4";
chr19	StringTie	exon	48121170	48121322	1000	-	.	gene_id "MSTRG.90001"; transcript_id "MSTRG.90001.265"; exon_number "5";
chr19	StringTie	exon	48122934	48123016	1000	-	.	gene_id "MSTRG.90001"; transcript_id "MSTRG.90001.265"; exon_number "6";
chr19	StringTie	exon	48123174	48123318	1000	-	.	gene_id "MSTRG.90001"; transcript_id "MSTRG.90001.265"; exon_number "7";
chr19	StringTie	exon	48127277	48127348	1000	-	.	gene_id "MSTRG.90001"; transcript_id "MSTRG.90001.265"; exon_number "8";
chr19	StringTie	exon	48127910	48128020	1000	-	.	gene_id "MSTRG.90001"; transcript_id "MSTRG.90001.265"; exon_number "9";
chr19	StringTie	exon	48131076	48131171	1000	-	.	gene_id "MSTRG.90001"; transcript_id "MSTRG.90001.265"; exon_number "10";
chr19	StringTie	exon	48132222	48132376	1000	-	.	gene_id "MSTRG.90001"; transcript_id "MSTRG.90001.265"; exon_number "11";
chr19	StringTie	exon	48132982	48133097	1000	-	.	gene_id "MSTRG.90001"; transcript_id "MSTRG.90001.265"; exon_number "12";
chr19	StringTie	exon	48133630	48133761	1000	-	.	gene_id "MSTRG.90001"; transcript_id "MSTRG.90001.265"; exon_number "13";
chr19	StringTie	exon	48133981	48134066	1000	-	.	gene_id "MSTRG.90001"; transcript_id "MSTRG.90001.265"; exon_number "14";
chr19	StringTie	exon	48135680	48135779	1000	-	.	gene_id "MSTRG.90001"; transcript_id "MSTRG.90001.265"; exon_number "15";
chr19	StringTie	exon	48136034	48136125	1000	-	.	gene_id "MSTRG.90001"; transcript_id "MSTRG.90001.265"; exon_number "16";
chr19	StringTie	exon	48137008	48137084	1000	-	.	gene_id "MSTRG.90001"; transcript_id "MSTRG.90001.265"; exon_number "17";
chr19	StringTie	exon	48137522	48137688	1000	-	.	gene_id "MSTRG.90001"; transcript_id "MSTRG.90001.265"; exon_number "18";
chr19	StringTie	exon	48139971	48140143	1000	-	.	gene_id "MSTRG.90001"; transcript_id "MSTRG.90001.265"; exon_number "19";
chr19	StringTie	exon	48143543	48143599	1000	-	.	gene_id "MSTRG.90001"; transcript_id "MSTRG.90001.265"; exon_number "20";
chr19	StringTie	exon	48143883	48143963	1000	-	.	gene_id "MSTRG.90001"; transcript_id "MSTRG.90001.265"; exon_number "21";
chr19	StringTie	exon	48149763	48149841	1000	-	.	gene_id "MSTRG.90001"; transcript_id "MSTRG.90001.265"; exon_number "22";
chr19	StringTie	exon	48150088	48150210	1000	-	.	gene_id "MSTRG.90001"; transcript_id "MSTRG.90001.265"; exon_number "23";
chr19	StringTie	exon	48151232	48151339	1000	-	.	gene_id "MSTRG.90001"; transcript_id "MSTRG.90001.265"; exon_number "24";
chr19	StringTie	exon	48161438	48161507	1000	-	.	gene_id "MSTRG.90001"; transcript_id "MSTRG.90001.265"; exon_number "25";
chr19	StringTie	exon	48162262	48162351	1000	-	.	gene_id "MSTRG.90001"; transcript_id "MSTRG.90001.265"; exon_number "26";
chr19	StringTie	exon	48165550	48165623	1000	-	.	gene_id "MSTRG.90001"; transcript_id "MSTRG.90001.265"; exon_number "27";
chr19	StringTie	exon	48170241	48170329	1000	-	.	gene_id "MSTRG.90001"; transcript_id "MSTRG.90001.265"; exon_number "28";
chr19	StringTie	transcript	48115448	48170141	1000	-	.	gene_id "MSTRG.90001"; transcript_id "MSTRG.90001.266";
chr19	StringTie	exon	48115448	48115732	1000	-	.	gene_id "MSTRG.90001"; transcript_id "MSTRG.90001.266"; exon_number "1";
chr19	StringTie	exon	48115873	48115965	1000	-	.	gene_id "MSTRG.90001"; transcript_id "MSTRG.90001.266"; exon_number "2";
chr19	StringTie	exon	48117638	48117781	1000	-	.	gene_id "MSTRG.90001"; transcript_id "MSTRG.90001.266"; exon_number "3";
chr19	StringTie	exon	48119137	48121322	1000	-	.	gene_id "MSTRG.90001"; transcript_id "MSTRG.90001.266"; exon_number "4";
chr19	StringTie	exon	48122934	48123016	1000	-	.	gene_id "MSTRG.90001"; transcript_id "MSTRG.90001.266"; exon_number "5";
chr19	StringTie	exon	48123174	48123318	1000	-	.	gene_id "MSTRG.90001"; transcript_id "MSTRG.90001.266"; exon_number "6";
chr19	StringTie	exon	48127277	48127348	1000	-	.	gene_id "MSTRG.90001"; transcript_id "MSTRG.90001.266"; exon_number "7";
chr19	StringTie	exon	48127910	48128020	1000	-	.	gene_id "MSTRG.90001"; transcript_id "MSTRG.90001.266"; exon_number "8";
chr19	StringTie	exon	48131076	48131171	1000	-	.	gene_id "MSTRG.90001"; transcript_id "MSTRG.90001.266"; exon_number "9";
chr19	StringTie	exon	48132982	48133097	1000	-	.	gene_id "MSTRG.90001"; transcript_id "MSTRG.90001.266"; exon_number "10";
chr19	StringTie	exon	48133981	48134066	1000	-	.	gene_id "MSTRG.90001"; transcript_id "MSTRG.90001.266"; exon_number "11";
chr19	StringTie	exon	48135680	48135779	1000	-	.	gene_id "MSTRG.90001"; transcript_id "MSTRG.90001.266"; exon_number "12";
chr19	StringTie	exon	48136034	48136125	1000	-	.	gene_id "MSTRG.90001"; transcript_id "MSTRG.90001.266"; exon_number "13";
chr19	StringTie	exon	48137008	48137084	1000	-	.	gene_id "MSTRG.90001"; transcript_id "MSTRG.90001.266"; exon_number "14";
chr19	StringTie	exon	48137522	48137688	1000	-	.	gene_id "MSTRG.90001"; transcript_id "MSTRG.90001.266"; exon_number "15";
chr19	StringTie	exon	48139971	48140143	1000	-	.	gene_id "MSTRG.90001"; transcript_id "MSTRG.90001.266"; exon_number "16";
chr19	StringTie	exon	48143543	48143599	1000	-	.	gene_id "MSTRG.90001"; transcript_id "MSTRG.90001.266"; exon_number "17";
chr19	StringTie	exon	48143883	48143963	1000	-	.	gene_id "MSTRG.90001"; transcript_id "MSTRG.90001.266"; exon_number "18";
chr19	StringTie	exon	48149763	48149841	1000	-	.	gene_id "MSTRG.90001"; transcript_id "MSTRG.90001.266"; exon_number "19";
chr19	StringTie	exon	48150088	48150210	1000	-	.	gene_id "MSTRG.90001"; transcript_id "MSTRG.90001.266"; exon_number "20";
chr19	StringTie	exon	48151232	48151336	1000	-	.	gene_id "MSTRG.90001"; transcript_id "MSTRG.90001.266"; exon_number "21";
chr19	StringTie	exon	48153872	48153967	1000	-	.	gene_id "MSTRG.90001"; transcript_id "MSTRG.90001.266"; exon_number "22";
chr19	StringTie	exon	48157014	48157137	1000	-	.	gene_id "MSTRG.90001"; transcript_id "MSTRG.90001.266"; exon_number "23";
chr19	StringTie	exon	48161372	48161507	1000	-	.	gene_id "MSTRG.90001"; transcript_id "MSTRG.90001.266"; exon_number "24";
chr19	StringTie	exon	48162262	48162351	1000	-	.	gene_id "MSTRG.90001"; transcript_id "MSTRG.90001.266"; exon_number "25";
chr19	StringTie	exon	48165550	48165623	1000	-	.	gene_id "MSTRG.90001"; transcript_id "MSTRG.90001.266"; exon_number "26";
chr19	StringTie	exon	48170059	48170141	1000	-	.	gene_id "MSTRG.90001"; transcript_id "MSTRG.90001.266"; exon_number "27";
chr19	StringTie	transcript	48115449	48169689	1000	-	.	gene_id "MSTRG.90001"; transcript_id "MSTRG.90001.267";
chr19	StringTie	exon	48115449	48115732	1000	-	.	gene_id "MSTRG.90001"; transcript_id "MSTRG.90001.267"; exon_number "1";
chr19	StringTie	exon	48115873	48115965	1000	-	.	gene_id "MSTRG.90001"; transcript_id "MSTRG.90001.267"; exon_number "2";
chr19	StringTie	exon	48117638	48117781	1000	-	.	gene_id "MSTRG.90001"; transcript_id "MSTRG.90001.267"; exon_number "3";
chr19	StringTie	exon	48119137	48119190	1000	-	.	gene_id "MSTRG.90001"; transcript_id "MSTRG.90001.267"; exon_number "4";
chr19	StringTie	exon	48120167	48121322	1000	-	.	gene_id "MSTRG.90001"; transcript_id "MSTRG.90001.267"; exon_number "5";
chr19	StringTie	exon	48122934	48123016	1000	-	.	gene_id "MSTRG.90001"; transcript_id "MSTRG.90001.267"; exon_number "6";
chr19	StringTie	exon	48123174	48123318	1000	-	.	gene_id "MSTRG.90001"; transcript_id "MSTRG.90001.267"; exon_number "7";
chr19	StringTie	exon	48127277	48127348	1000	-	.	gene_id "MSTRG.90001"; transcript_id "MSTRG.90001.267"; exon_number "8";
chr19	StringTie	exon	48127910	48128020	1000	-	.	gene_id "MSTRG.90001"; transcript_id "MSTRG.90001.267"; exon_number "9";
chr19	StringTie	exon	48131076	48131171	1000	-	.	gene_id "MSTRG.90001"; transcript_id "MSTRG.90001.267"; exon_number "10";
chr19	StringTie	exon	48132982	48133097	1000	-	.	gene_id "MSTRG.90001"; transcript_id "MSTRG.90001.267"; exon_number "11";
chr19	StringTie	exon	48133981	48134066	1000	-	.	gene_id "MSTRG.90001"; transcript_id "MSTRG.90001.267"; exon_number "12";
chr19	StringTie	exon	48135680	48135779	1000	-	.	gene_id "MSTRG.90001"; transcript_id "MSTRG.90001.267"; exon_number "13";
chr19	StringTie	exon	48136034	48136125	1000	-	.	gene_id "MSTRG.90001"; transcript_id "MSTRG.90001.267"; exon_number "14";
chr19	StringTie	exon	48137008	48137084	1000	-	.	gene_id "MSTRG.90001"; transcript_id "MSTRG.90001.267"; exon_number "15";
chr19	StringTie	exon	48137522	48137688	1000	-	.	gene_id "MSTRG.90001"; transcript_id "MSTRG.90001.267"; exon_number "16";
chr19	StringTie	exon	48139971	48140143	1000	-	.	gene_id "MSTRG.90001"; transcript_id "MSTRG.90001.267"; exon_number "17";
chr19	StringTie	exon	48143543	48143599	1000	-	.	gene_id "MSTRG.90001"; transcript_id "MSTRG.90001.267"; exon_number "18";
chr19	StringTie	exon	48143883	48143963	1000	-	.	gene_id "MSTRG.90001"; transcript_id "MSTRG.90001.267"; exon_number "19";
chr19	StringTie	exon	48149763	48149841	1000	-	.	gene_id "MSTRG.90001"; transcript_id "MSTRG.90001.267"; exon_number "20";
chr19	StringTie	exon	48150088	48150210	1000	-	.	gene_id "MSTRG.90001"; transcript_id "MSTRG.90001.267"; exon_number "21";
chr19	StringTie	exon	48153872	48153967	1000	-	.	gene_id "MSTRG.90001"; transcript_id "MSTRG.90001.267"; exon_number "22";
chr19	StringTie	exon	48157014	48157140	1000	-	.	gene_id "MSTRG.90001"; transcript_id "MSTRG.90001.267"; exon_number "23";
chr19	StringTie	exon	48161372	48161507	1000	-	.	gene_id "MSTRG.90001"; transcript_id "MSTRG.90001.267"; exon_number "24";
chr19	StringTie	exon	48162262	48162351	1000	-	.	gene_id "MSTRG.90001"; transcript_id "MSTRG.90001.267"; exon_number "25";
chr19	StringTie	exon	48165550	48165623	1000	-	.	gene_id "MSTRG.90001"; transcript_id "MSTRG.90001.267"; exon_number "26";
chr19	StringTie	exon	48169609	48169689	1000	-	.	gene_id "MSTRG.90001"; transcript_id "MSTRG.90001.267"; exon_number "27";
chr19	StringTie	transcript	48115449	48170350	1000	-	.	gene_id "MSTRG.90001"; transcript_id "MSTRG.90001.268";
chr19	StringTie	exon	48115449	48115732	1000	-	.	gene_id "MSTRG.90001"; transcript_id "MSTRG.90001.268"; exon_number "1";
chr19	StringTie	exon	48115873	48115965	1000	-	.	gene_id "MSTRG.90001"; transcript_id "MSTRG.90001.268"; exon_number "2";
chr19	StringTie	exon	48117638	48117781	1000	-	.	gene_id "MSTRG.90001"; transcript_id "MSTRG.90001.268"; exon_number "3";
chr19	StringTie	exon	48119137	48119190	1000	-	.	gene_id "MSTRG.90001"; transcript_id "MSTRG.90001.268"; exon_number "4";
chr19	StringTie	exon	48120167	48121322	1000	-	.	gene_id "MSTRG.90001"; transcript_id "MSTRG.90001.268"; exon_number "5";
chr19	StringTie	exon	48122934	48123016	1000	-	.	gene_id "MSTRG.90001"; transcript_id "MSTRG.90001.268"; exon_number "6";
chr19	StringTie	exon	48123174	48123318	1000	-	.	gene_id "MSTRG.90001"; transcript_id "MSTRG.90001.268"; exon_number "7";
chr19	StringTie	exon	48127277	48127348	1000	-	.	gene_id "MSTRG.90001"; transcript_id "MSTRG.90001.268"; exon_number "8";
chr19	StringTie	exon	48127910	48128020	1000	-	.	gene_id "MSTRG.90001"; transcript_id "MSTRG.90001.268"; exon_number "9";
chr19	StringTie	exon	48131076	48131171	1000	-	.	gene_id "MSTRG.90001"; transcript_id "MSTRG.90001.268"; exon_number "10";
chr19	StringTie	exon	48132982	48133097	1000	-	.	gene_id "MSTRG.90001"; transcript_id "MSTRG.90001.268"; exon_number "11";
chr19	StringTie	exon	48133981	48134066	1000	-	.	gene_id "MSTRG.90001"; transcript_id "MSTRG.90001.268"; exon_number "12";
chr19	StringTie	exon	48135680	48135779	1000	-	.	gene_id "MSTRG.90001"; transcript_id "MSTRG.90001.268"; exon_number "13";
chr19	StringTie	exon	48136034	48136125	1000	-	.	gene_id "MSTRG.90001"; transcript_id "MSTRG.90001.268"; exon_number "14";
chr19	StringTie	exon	48137008	48137084	1000	-	.	gene_id "MSTRG.90001"; transcript_id "MSTRG.90001.268"; exon_number "15";
chr19	StringTie	exon	48137522	48137688	1000	-	.	gene_id "MSTRG.90001"; transcript_id "MSTRG.90001.268"; exon_number "16";
chr19	StringTie	exon	48139971	48140143	1000	-	.	gene_id "MSTRG.90001"; transcript_id "MSTRG.90001.268"; exon_number "17";
chr19	StringTie	exon	48143543	48143599	1000	-	.	gene_id "MSTRG.90001"; transcript_id "MSTRG.90001.268"; exon_number "18";
chr19	StringTie	exon	48143883	48143963	1000	-	.	gene_id "MSTRG.90001"; transcript_id "MSTRG.90001.268"; exon_number "19";
chr19	StringTie	exon	48149763	48149841	1000	-	.	gene_id "MSTRG.90001"; transcript_id "MSTRG.90001.268"; exon_number "20";
chr19	StringTie	exon	48150088	48150210	1000	-	.	gene_id "MSTRG.90001"; transcript_id "MSTRG.90001.268"; exon_number "21";
chr19	StringTie	exon	48151232	48151339	1000	-	.	gene_id "MSTRG.90001"; transcript_id "MSTRG.90001.268"; exon_number "22";
chr19	StringTie	exon	48151468	48151734	1000	-	.	gene_id "MSTRG.90001"; transcript_id "MSTRG.90001.268"; exon_number "23";
chr19	StringTie	exon	48153872	48153967	1000	-	.	gene_id "MSTRG.90001"; transcript_id "MSTRG.90001.268"; exon_number "24";
chr19	StringTie	exon	48157014	48157140	1000	-	.	gene_id "MSTRG.90001"; transcript_id "MSTRG.90001.268"; exon_number "25";
chr19	StringTie	exon	48161372	48161507	1000	-	.	gene_id "MSTRG.90001"; transcript_id "MSTRG.90001.268"; exon_number "26";
chr19	StringTie	exon	48165550	48165623	1000	-	.	gene_id "MSTRG.90001"; transcript_id "MSTRG.90001.268"; exon_number "27";
chr19	StringTie	exon	48170241	48170350	1000	-	.	gene_id "MSTRG.90001"; transcript_id "MSTRG.90001.268"; exon_number "28";
chr19	StringTie	transcript	48115449	48170534	1000	-	.	gene_id "MSTRG.90001"; transcript_id "MSTRG.90001.269";
chr19	StringTie	exon	48115449	48115732	1000	-	.	gene_id "MSTRG.90001"; transcript_id "MSTRG.90001.269"; exon_number "1";
chr19	StringTie	exon	48115873	48115965	1000	-	.	gene_id "MSTRG.90001"; transcript_id "MSTRG.90001.269"; exon_number "2";
chr19	StringTie	exon	48117638	48117781	1000	-	.	gene_id "MSTRG.90001"; transcript_id "MSTRG.90001.269"; exon_number "3";
chr19	StringTie	exon	48119137	48119190	1000	-	.	gene_id "MSTRG.90001"; transcript_id "MSTRG.90001.269"; exon_number "4";
chr19	StringTie	exon	48120167	48121322	1000	-	.	gene_id "MSTRG.90001"; transcript_id "MSTRG.90001.269"; exon_number "5";
chr19	StringTie	exon	48122934	48123016	1000	-	.	gene_id "MSTRG.90001"; transcript_id "MSTRG.90001.269"; exon_number "6";
chr19	StringTie	exon	48123174	48123318	1000	-	.	gene_id "MSTRG.90001"; transcript_id "MSTRG.90001.269"; exon_number "7";
chr19	StringTie	exon	48127277	48127348	1000	-	.	gene_id "MSTRG.90001"; transcript_id "MSTRG.90001.269"; exon_number "8";
chr19	StringTie	exon	48127910	48128020	1000	-	.	gene_id "MSTRG.90001"; transcript_id "MSTRG.90001.269"; exon_number "9";
chr19	StringTie	exon	48131076	48131171	1000	-	.	gene_id "MSTRG.90001"; transcript_id "MSTRG.90001.269"; exon_number "10";
chr19	StringTie	exon	48132982	48133097	1000	-	.	gene_id "MSTRG.90001"; transcript_id "MSTRG.90001.269"; exon_number "11";
chr19	StringTie	exon	48133981	48134066	1000	-	.	gene_id "MSTRG.90001"; transcript_id "MSTRG.90001.269"; exon_number "12";
chr19	StringTie	exon	48135680	48135779	1000	-	.	gene_id "MSTRG.90001"; transcript_id "MSTRG.90001.269"; exon_number "13";
chr19	StringTie	exon	48136034	48136125	1000	-	.	gene_id "MSTRG.90001"; transcript_id "MSTRG.90001.269"; exon_number "14";
chr19	StringTie	exon	48137008	48137084	1000	-	.	gene_id "MSTRG.90001"; transcript_id "MSTRG.90001.269"; exon_number "15";
chr19	StringTie	exon	48137522	48137688	1000	-	.	gene_id "MSTRG.90001"; transcript_id "MSTRG.90001.269"; exon_number "16";
chr19	StringTie	exon	48139971	48140143	1000	-	.	gene_id "MSTRG.90001"; transcript_id "MSTRG.90001.269"; exon_number "17";
chr19	StringTie	exon	48143543	48143599	1000	-	.	gene_id "MSTRG.90001"; transcript_id "MSTRG.90001.269"; exon_number "18";
chr19	StringTie	exon	48143883	48143963	1000	-	.	gene_id "MSTRG.90001"; transcript_id "MSTRG.90001.269"; exon_number "19";
chr19	StringTie	exon	48149763	48149841	1000	-	.	gene_id "MSTRG.90001"; transcript_id "MSTRG.90001.269"; exon_number "20";
chr19	StringTie	exon	48150088	48150204	1000	-	.	gene_id "MSTRG.90001"; transcript_id "MSTRG.90001.269"; exon_number "21";
chr19	StringTie	exon	48151232	48151336	1000	-	.	gene_id "MSTRG.90001"; transcript_id "MSTRG.90001.269"; exon_number "22";
chr19	StringTie	exon	48153872	48153967	1000	-	.	gene_id "MSTRG.90001"; transcript_id "MSTRG.90001.269"; exon_number "23";
chr19	StringTie	exon	48157014	48157140	1000	-	.	gene_id "MSTRG.90001"; transcript_id "MSTRG.90001.269"; exon_number "24";
chr19	StringTie	exon	48161372	48161507	1000	-	.	gene_id "MSTRG.90001"; transcript_id "MSTRG.90001.269"; exon_number "25";
chr19	StringTie	exon	48165550	48165623	1000	-	.	gene_id "MSTRG.90001"; transcript_id "MSTRG.90001.269"; exon_number "26";
chr19	StringTie	exon	48170241	48170534	1000	-	.	gene_id "MSTRG.90001"; transcript_id "MSTRG.90001.269"; exon_number "27";
chr19	StringTie	transcript	48047824	48105818	1000	-	.	gene_id "MSTRG.90001"; transcript_id "MSTRG.90001.27";
chr19	StringTie	exon	48047824	48048388	1000	-	.	gene_id "MSTRG.90001"; transcript_id "MSTRG.90001.27"; exon_number "1";
chr19	StringTie	exon	48052954	48053147	1000	-	.	gene_id "MSTRG.90001"; transcript_id "MSTRG.90001.27"; exon_number "2";
chr19	StringTie	exon	48054878	48055049	1000	-	.	gene_id "MSTRG.90001"; transcript_id "MSTRG.90001.27"; exon_number "3";
chr19	StringTie	exon	48061998	48062152	1000	-	.	gene_id "MSTRG.90001"; transcript_id "MSTRG.90001.27"; exon_number "4";
chr19	StringTie	exon	48067791	48067886	1000	-	.	gene_id "MSTRG.90001"; transcript_id "MSTRG.90001.27"; exon_number "5";
chr19	StringTie	exon	48074767	48074874	1000	-	.	gene_id "MSTRG.90001"; transcript_id "MSTRG.90001.27"; exon_number "6";
chr19	StringTie	exon	48085059	48085112	1000	-	.	gene_id "MSTRG.90001"; transcript_id "MSTRG.90001.27"; exon_number "7";
chr19	StringTie	exon	48088686	48088712	1000	-	.	gene_id "MSTRG.90001"; transcript_id "MSTRG.90001.27"; exon_number "8";
chr19	StringTie	exon	48090364	48090417	1000	-	.	gene_id "MSTRG.90001"; transcript_id "MSTRG.90001.27"; exon_number "9";
chr19	StringTie	exon	48095464	48095604	1000	-	.	gene_id "MSTRG.90001"; transcript_id "MSTRG.90001.27"; exon_number "10";
chr19	StringTie	exon	48098139	48098259	1000	-	.	gene_id "MSTRG.90001"; transcript_id "MSTRG.90001.27"; exon_number "11";
chr19	StringTie	exon	48099671	48099860	1000	-	.	gene_id "MSTRG.90001"; transcript_id "MSTRG.90001.27"; exon_number "12";
chr19	StringTie	exon	48104588	48104724	1000	-	.	gene_id "MSTRG.90001"; transcript_id "MSTRG.90001.27"; exon_number "13";
chr19	StringTie	exon	48105333	48105818	1000	-	.	gene_id "MSTRG.90001"; transcript_id "MSTRG.90001.27"; exon_number "14";
chr19	StringTie	transcript	48115449	48170686	1000	-	.	gene_id "MSTRG.90001"; transcript_id "MSTRG.90001.270";
chr19	StringTie	exon	48115449	48115732	1000	-	.	gene_id "MSTRG.90001"; transcript_id "MSTRG.90001.270"; exon_number "1";
chr19	StringTie	exon	48115873	48115965	1000	-	.	gene_id "MSTRG.90001"; transcript_id "MSTRG.90001.270"; exon_number "2";
chr19	StringTie	exon	48117638	48117781	1000	-	.	gene_id "MSTRG.90001"; transcript_id "MSTRG.90001.270"; exon_number "3";
chr19	StringTie	exon	48119137	48119190	1000	-	.	gene_id "MSTRG.90001"; transcript_id "MSTRG.90001.270"; exon_number "4";
chr19	StringTie	exon	48121170	48121322	1000	-	.	gene_id "MSTRG.90001"; transcript_id "MSTRG.90001.270"; exon_number "5";
chr19	StringTie	exon	48122934	48123016	1000	-	.	gene_id "MSTRG.90001"; transcript_id "MSTRG.90001.270"; exon_number "6";
chr19	StringTie	exon	48123174	48123318	1000	-	.	gene_id "MSTRG.90001"; transcript_id "MSTRG.90001.270"; exon_number "7";
chr19	StringTie	exon	48127277	48127348	1000	-	.	gene_id "MSTRG.90001"; transcript_id "MSTRG.90001.270"; exon_number "8";
chr19	StringTie	exon	48127910	48128020	1000	-	.	gene_id "MSTRG.90001"; transcript_id "MSTRG.90001.270"; exon_number "9";
chr19	StringTie	exon	48131076	48131171	1000	-	.	gene_id "MSTRG.90001"; transcript_id "MSTRG.90001.270"; exon_number "10";
chr19	StringTie	exon	48132982	48133097	1000	-	.	gene_id "MSTRG.90001"; transcript_id "MSTRG.90001.270"; exon_number "11";
chr19	StringTie	exon	48133981	48134062	1000	-	.	gene_id "MSTRG.90001"; transcript_id "MSTRG.90001.270"; exon_number "12";
chr19	StringTie	exon	48135680	48135779	1000	-	.	gene_id "MSTRG.90001"; transcript_id "MSTRG.90001.270"; exon_number "13";
chr19	StringTie	exon	48136034	48136125	1000	-	.	gene_id "MSTRG.90001"; transcript_id "MSTRG.90001.270"; exon_number "14";
chr19	StringTie	exon	48137008	48137084	1000	-	.	gene_id "MSTRG.90001"; transcript_id "MSTRG.90001.270"; exon_number "15";
chr19	StringTie	exon	48137522	48137688	1000	-	.	gene_id "MSTRG.90001"; transcript_id "MSTRG.90001.270"; exon_number "16";
chr19	StringTie	exon	48139971	48140143	1000	-	.	gene_id "MSTRG.90001"; transcript_id "MSTRG.90001.270"; exon_number "17";
chr19	StringTie	exon	48143543	48143599	1000	-	.	gene_id "MSTRG.90001"; transcript_id "MSTRG.90001.270"; exon_number "18";
chr19	StringTie	exon	48143883	48143963	1000	-	.	gene_id "MSTRG.90001"; transcript_id "MSTRG.90001.270"; exon_number "19";
chr19	StringTie	exon	48149763	48149841	1000	-	.	gene_id "MSTRG.90001"; transcript_id "MSTRG.90001.270"; exon_number "20";
chr19	StringTie	exon	48150088	48150204	1000	-	.	gene_id "MSTRG.90001"; transcript_id "MSTRG.90001.270"; exon_number "21";
chr19	StringTie	exon	48151232	48151339	1000	-	.	gene_id "MSTRG.90001"; transcript_id "MSTRG.90001.270"; exon_number "22";
chr19	StringTie	exon	48153872	48153967	1000	-	.	gene_id "MSTRG.90001"; transcript_id "MSTRG.90001.270"; exon_number "23";
chr19	StringTie	exon	48157014	48157140	1000	-	.	gene_id "MSTRG.90001"; transcript_id "MSTRG.90001.270"; exon_number "24";
chr19	StringTie	exon	48161372	48161507	1000	-	.	gene_id "MSTRG.90001"; transcript_id "MSTRG.90001.270"; exon_number "25";
chr19	StringTie	exon	48165550	48165623	1000	-	.	gene_id "MSTRG.90001"; transcript_id "MSTRG.90001.270"; exon_number "26";
chr19	StringTie	exon	48170241	48170686	1000	-	.	gene_id "MSTRG.90001"; transcript_id "MSTRG.90001.270"; exon_number "27";
chr19	StringTie	transcript	48115449	48170341	1000	-	.	gene_id "MSTRG.90001"; transcript_id "MSTRG.90001.271";
chr19	StringTie	exon	48115449	48115732	1000	-	.	gene_id "MSTRG.90001"; transcript_id "MSTRG.90001.271"; exon_number "1";
chr19	StringTie	exon	48115873	48115965	1000	-	.	gene_id "MSTRG.90001"; transcript_id "MSTRG.90001.271"; exon_number "2";
chr19	StringTie	exon	48117638	48117781	1000	-	.	gene_id "MSTRG.90001"; transcript_id "MSTRG.90001.271"; exon_number "3";
chr19	StringTie	exon	48119137	48119190	1000	-	.	gene_id "MSTRG.90001"; transcript_id "MSTRG.90001.271"; exon_number "4";
chr19	StringTie	exon	48121170	48121322	1000	-	.	gene_id "MSTRG.90001"; transcript_id "MSTRG.90001.271"; exon_number "5";
chr19	StringTie	exon	48122934	48123016	1000	-	.	gene_id "MSTRG.90001"; transcript_id "MSTRG.90001.271"; exon_number "6";
chr19	StringTie	exon	48123174	48123318	1000	-	.	gene_id "MSTRG.90001"; transcript_id "MSTRG.90001.271"; exon_number "7";
chr19	StringTie	exon	48127277	48127348	1000	-	.	gene_id "MSTRG.90001"; transcript_id "MSTRG.90001.271"; exon_number "8";
chr19	StringTie	exon	48127910	48128020	1000	-	.	gene_id "MSTRG.90001"; transcript_id "MSTRG.90001.271"; exon_number "9";
chr19	StringTie	exon	48131076	48131171	1000	-	.	gene_id "MSTRG.90001"; transcript_id "MSTRG.90001.271"; exon_number "10";
chr19	StringTie	exon	48132982	48133097	1000	-	.	gene_id "MSTRG.90001"; transcript_id "MSTRG.90001.271"; exon_number "11";
chr19	StringTie	exon	48133981	48134066	1000	-	.	gene_id "MSTRG.90001"; transcript_id "MSTRG.90001.271"; exon_number "12";
chr19	StringTie	exon	48135680	48135779	1000	-	.	gene_id "MSTRG.90001"; transcript_id "MSTRG.90001.271"; exon_number "13";
chr19	StringTie	exon	48136034	48136125	1000	-	.	gene_id "MSTRG.90001"; transcript_id "MSTRG.90001.271"; exon_number "14";
chr19	StringTie	exon	48137008	48137084	1000	-	.	gene_id "MSTRG.90001"; transcript_id "MSTRG.90001.271"; exon_number "15";
chr19	StringTie	exon	48137522	48137688	1000	-	.	gene_id "MSTRG.90001"; transcript_id "MSTRG.90001.271"; exon_number "16";
chr19	StringTie	exon	48137829	48140143	1000	-	.	gene_id "MSTRG.90001"; transcript_id "MSTRG.90001.271"; exon_number "17";
chr19	StringTie	exon	48143543	48143599	1000	-	.	gene_id "MSTRG.90001"; transcript_id "MSTRG.90001.271"; exon_number "18";
chr19	StringTie	exon	48143883	48143963	1000	-	.	gene_id "MSTRG.90001"; transcript_id "MSTRG.90001.271"; exon_number "19";
chr19	StringTie	exon	48149763	48149841	1000	-	.	gene_id "MSTRG.90001"; transcript_id "MSTRG.90001.271"; exon_number "20";
chr19	StringTie	exon	48150088	48150207	1000	-	.	gene_id "MSTRG.90001"; transcript_id "MSTRG.90001.271"; exon_number "21";
chr19	StringTie	exon	48151232	48151339	1000	-	.	gene_id "MSTRG.90001"; transcript_id "MSTRG.90001.271"; exon_number "22";
chr19	StringTie	exon	48153872	48153967	1000	-	.	gene_id "MSTRG.90001"; transcript_id "MSTRG.90001.271"; exon_number "23";
chr19	StringTie	exon	48157014	48157140	1000	-	.	gene_id "MSTRG.90001"; transcript_id "MSTRG.90001.271"; exon_number "24";
chr19	StringTie	exon	48161372	48161507	1000	-	.	gene_id "MSTRG.90001"; transcript_id "MSTRG.90001.271"; exon_number "25";
chr19	StringTie	exon	48162262	48162351	1000	-	.	gene_id "MSTRG.90001"; transcript_id "MSTRG.90001.271"; exon_number "26";
chr19	StringTie	exon	48165550	48165623	1000	-	.	gene_id "MSTRG.90001"; transcript_id "MSTRG.90001.271"; exon_number "27";
chr19	StringTie	exon	48170241	48170341	1000	-	.	gene_id "MSTRG.90001"; transcript_id "MSTRG.90001.271"; exon_number "28";
chr19	StringTie	transcript	48115449	48170636	1000	-	.	gene_id "MSTRG.90001"; transcript_id "MSTRG.90001.272";
chr19	StringTie	exon	48115449	48115732	1000	-	.	gene_id "MSTRG.90001"; transcript_id "MSTRG.90001.272"; exon_number "1";
chr19	StringTie	exon	48115873	48115965	1000	-	.	gene_id "MSTRG.90001"; transcript_id "MSTRG.90001.272"; exon_number "2";
chr19	StringTie	exon	48117638	48117781	1000	-	.	gene_id "MSTRG.90001"; transcript_id "MSTRG.90001.272"; exon_number "3";
chr19	StringTie	exon	48119137	48119190	1000	-	.	gene_id "MSTRG.90001"; transcript_id "MSTRG.90001.272"; exon_number "4";
chr19	StringTie	exon	48121170	48121322	1000	-	.	gene_id "MSTRG.90001"; transcript_id "MSTRG.90001.272"; exon_number "5";
chr19	StringTie	exon	48122934	48123016	1000	-	.	gene_id "MSTRG.90001"; transcript_id "MSTRG.90001.272"; exon_number "6";
chr19	StringTie	exon	48123174	48123318	1000	-	.	gene_id "MSTRG.90001"; transcript_id "MSTRG.90001.272"; exon_number "7";
chr19	StringTie	exon	48127277	48127348	1000	-	.	gene_id "MSTRG.90001"; transcript_id "MSTRG.90001.272"; exon_number "8";
chr19	StringTie	exon	48127910	48128020	1000	-	.	gene_id "MSTRG.90001"; transcript_id "MSTRG.90001.272"; exon_number "9";
chr19	StringTie	exon	48131076	48131171	1000	-	.	gene_id "MSTRG.90001"; transcript_id "MSTRG.90001.272"; exon_number "10";
chr19	StringTie	exon	48132982	48133097	1000	-	.	gene_id "MSTRG.90001"; transcript_id "MSTRG.90001.272"; exon_number "11";
chr19	StringTie	exon	48133981	48134066	1000	-	.	gene_id "MSTRG.90001"; transcript_id "MSTRG.90001.272"; exon_number "12";
chr19	StringTie	exon	48135680	48135779	1000	-	.	gene_id "MSTRG.90001"; transcript_id "MSTRG.90001.272"; exon_number "13";
chr19	StringTie	exon	48136034	48136125	1000	-	.	gene_id "MSTRG.90001"; transcript_id "MSTRG.90001.272"; exon_number "14";
chr19	StringTie	exon	48137008	48137084	1000	-	.	gene_id "MSTRG.90001"; transcript_id "MSTRG.90001.272"; exon_number "15";
chr19	StringTie	exon	48137522	48137688	1000	-	.	gene_id "MSTRG.90001"; transcript_id "MSTRG.90001.272"; exon_number "16";
chr19	StringTie	exon	48139971	48140143	1000	-	.	gene_id "MSTRG.90001"; transcript_id "MSTRG.90001.272"; exon_number "17";
chr19	StringTie	exon	48143543	48143599	1000	-	.	gene_id "MSTRG.90001"; transcript_id "MSTRG.90001.272"; exon_number "18";
chr19	StringTie	exon	48143883	48143963	1000	-	.	gene_id "MSTRG.90001"; transcript_id "MSTRG.90001.272"; exon_number "19";
chr19	StringTie	exon	48149763	48149841	1000	-	.	gene_id "MSTRG.90001"; transcript_id "MSTRG.90001.272"; exon_number "20";
chr19	StringTie	exon	48150088	48150207	1000	-	.	gene_id "MSTRG.90001"; transcript_id "MSTRG.90001.272"; exon_number "21";
chr19	StringTie	exon	48151232	48151336	1000	-	.	gene_id "MSTRG.90001"; transcript_id "MSTRG.90001.272"; exon_number "22";
chr19	StringTie	exon	48153872	48153967	1000	-	.	gene_id "MSTRG.90001"; transcript_id "MSTRG.90001.272"; exon_number "23";
chr19	StringTie	exon	48157014	48157139	1000	-	.	gene_id "MSTRG.90001"; transcript_id "MSTRG.90001.272"; exon_number "24";
chr19	StringTie	exon	48161372	48161507	1000	-	.	gene_id "MSTRG.90001"; transcript_id "MSTRG.90001.272"; exon_number "25";
chr19	StringTie	exon	48162262	48162351	1000	-	.	gene_id "MSTRG.90001"; transcript_id "MSTRG.90001.272"; exon_number "26";
chr19	StringTie	exon	48165550	48165623	1000	-	.	gene_id "MSTRG.90001"; transcript_id "MSTRG.90001.272"; exon_number "27";
chr19	StringTie	exon	48170241	48170636	1000	-	.	gene_id "MSTRG.90001"; transcript_id "MSTRG.90001.272"; exon_number "28";
chr19	StringTie	transcript	48115449	48169689	1000	-	.	gene_id "MSTRG.90001"; transcript_id "MSTRG.90001.273";
chr19	StringTie	exon	48115449	48115732	1000	-	.	gene_id "MSTRG.90001"; transcript_id "MSTRG.90001.273"; exon_number "1";
chr19	StringTie	exon	48115873	48115965	1000	-	.	gene_id "MSTRG.90001"; transcript_id "MSTRG.90001.273"; exon_number "2";
chr19	StringTie	exon	48117638	48117781	1000	-	.	gene_id "MSTRG.90001"; transcript_id "MSTRG.90001.273"; exon_number "3";
chr19	StringTie	exon	48119137	48119190	1000	-	.	gene_id "MSTRG.90001"; transcript_id "MSTRG.90001.273"; exon_number "4";
chr19	StringTie	exon	48121170	48121322	1000	-	.	gene_id "MSTRG.90001"; transcript_id "MSTRG.90001.273"; exon_number "5";
chr19	StringTie	exon	48122934	48123016	1000	-	.	gene_id "MSTRG.90001"; transcript_id "MSTRG.90001.273"; exon_number "6";
chr19	StringTie	exon	48123174	48123318	1000	-	.	gene_id "MSTRG.90001"; transcript_id "MSTRG.90001.273"; exon_number "7";
chr19	StringTie	exon	48127277	48127348	1000	-	.	gene_id "MSTRG.90001"; transcript_id "MSTRG.90001.273"; exon_number "8";
chr19	StringTie	exon	48127910	48128020	1000	-	.	gene_id "MSTRG.90001"; transcript_id "MSTRG.90001.273"; exon_number "9";
chr19	StringTie	exon	48131076	48131171	1000	-	.	gene_id "MSTRG.90001"; transcript_id "MSTRG.90001.273"; exon_number "10";
chr19	StringTie	exon	48132982	48133097	1000	-	.	gene_id "MSTRG.90001"; transcript_id "MSTRG.90001.273"; exon_number "11";
chr19	StringTie	exon	48133981	48134066	1000	-	.	gene_id "MSTRG.90001"; transcript_id "MSTRG.90001.273"; exon_number "12";
chr19	StringTie	exon	48135680	48135779	1000	-	.	gene_id "MSTRG.90001"; transcript_id "MSTRG.90001.273"; exon_number "13";
chr19	StringTie	exon	48136034	48136125	1000	-	.	gene_id "MSTRG.90001"; transcript_id "MSTRG.90001.273"; exon_number "14";
chr19	StringTie	exon	48137008	48137084	1000	-	.	gene_id "MSTRG.90001"; transcript_id "MSTRG.90001.273"; exon_number "15";
chr19	StringTie	exon	48137522	48137688	1000	-	.	gene_id "MSTRG.90001"; transcript_id "MSTRG.90001.273"; exon_number "16";
chr19	StringTie	exon	48139971	48140143	1000	-	.	gene_id "MSTRG.90001"; transcript_id "MSTRG.90001.273"; exon_number "17";
chr19	StringTie	exon	48143543	48143599	1000	-	.	gene_id "MSTRG.90001"; transcript_id "MSTRG.90001.273"; exon_number "18";
chr19	StringTie	exon	48143883	48143963	1000	-	.	gene_id "MSTRG.90001"; transcript_id "MSTRG.90001.273"; exon_number "19";
chr19	StringTie	exon	48149763	48149841	1000	-	.	gene_id "MSTRG.90001"; transcript_id "MSTRG.90001.273"; exon_number "20";
chr19	StringTie	exon	48150088	48150207	1000	-	.	gene_id "MSTRG.90001"; transcript_id "MSTRG.90001.273"; exon_number "21";
chr19	StringTie	exon	48151232	48151339	1000	-	.	gene_id "MSTRG.90001"; transcript_id "MSTRG.90001.273"; exon_number "22";
chr19	StringTie	exon	48153872	48153967	1000	-	.	gene_id "MSTRG.90001"; transcript_id "MSTRG.90001.273"; exon_number "23";
chr19	StringTie	exon	48157014	48157140	1000	-	.	gene_id "MSTRG.90001"; transcript_id "MSTRG.90001.273"; exon_number "24";
chr19	StringTie	exon	48161372	48161507	1000	-	.	gene_id "MSTRG.90001"; transcript_id "MSTRG.90001.273"; exon_number "25";
chr19	StringTie	exon	48162262	48162351	1000	-	.	gene_id "MSTRG.90001"; transcript_id "MSTRG.90001.273"; exon_number "26";
chr19	StringTie	exon	48165550	48165623	1000	-	.	gene_id "MSTRG.90001"; transcript_id "MSTRG.90001.273"; exon_number "27";
chr19	StringTie	exon	48169609	48169689	1000	-	.	gene_id "MSTRG.90001"; transcript_id "MSTRG.90001.273"; exon_number "28";
chr19	StringTie	transcript	48115449	48170603	1000	-	.	gene_id "MSTRG.90001"; transcript_id "MSTRG.90001.274";
chr19	StringTie	exon	48115449	48115566	1000	-	.	gene_id "MSTRG.90001"; transcript_id "MSTRG.90001.274"; exon_number "1";
chr19	StringTie	exon	48115590	48115732	1000	-	.	gene_id "MSTRG.90001"; transcript_id "MSTRG.90001.274"; exon_number "2";
chr19	StringTie	exon	48115873	48115965	1000	-	.	gene_id "MSTRG.90001"; transcript_id "MSTRG.90001.274"; exon_number "3";
chr19	StringTie	exon	48117638	48117781	1000	-	.	gene_id "MSTRG.90001"; transcript_id "MSTRG.90001.274"; exon_number "4";
chr19	StringTie	exon	48119137	48119190	1000	-	.	gene_id "MSTRG.90001"; transcript_id "MSTRG.90001.274"; exon_number "5";
chr19	StringTie	exon	48121170	48121322	1000	-	.	gene_id "MSTRG.90001"; transcript_id "MSTRG.90001.274"; exon_number "6";
chr19	StringTie	exon	48122934	48123016	1000	-	.	gene_id "MSTRG.90001"; transcript_id "MSTRG.90001.274"; exon_number "7";
chr19	StringTie	exon	48123174	48123318	1000	-	.	gene_id "MSTRG.90001"; transcript_id "MSTRG.90001.274"; exon_number "8";
chr19	StringTie	exon	48127277	48127348	1000	-	.	gene_id "MSTRG.90001"; transcript_id "MSTRG.90001.274"; exon_number "9";
chr19	StringTie	exon	48127910	48128020	1000	-	.	gene_id "MSTRG.90001"; transcript_id "MSTRG.90001.274"; exon_number "10";
chr19	StringTie	exon	48131076	48131171	1000	-	.	gene_id "MSTRG.90001"; transcript_id "MSTRG.90001.274"; exon_number "11";
chr19	StringTie	exon	48132982	48133097	1000	-	.	gene_id "MSTRG.90001"; transcript_id "MSTRG.90001.274"; exon_number "12";
chr19	StringTie	exon	48133981	48134066	1000	-	.	gene_id "MSTRG.90001"; transcript_id "MSTRG.90001.274"; exon_number "13";
chr19	StringTie	exon	48135680	48135779	1000	-	.	gene_id "MSTRG.90001"; transcript_id "MSTRG.90001.274"; exon_number "14";
chr19	StringTie	exon	48136034	48136125	1000	-	.	gene_id "MSTRG.90001"; transcript_id "MSTRG.90001.274"; exon_number "15";
chr19	StringTie	exon	48137008	48137084	1000	-	.	gene_id "MSTRG.90001"; transcript_id "MSTRG.90001.274"; exon_number "16";
chr19	StringTie	exon	48137522	48137688	1000	-	.	gene_id "MSTRG.90001"; transcript_id "MSTRG.90001.274"; exon_number "17";
chr19	StringTie	exon	48139971	48140143	1000	-	.	gene_id "MSTRG.90001"; transcript_id "MSTRG.90001.274"; exon_number "18";
chr19	StringTie	exon	48143543	48143599	1000	-	.	gene_id "MSTRG.90001"; transcript_id "MSTRG.90001.274"; exon_number "19";
chr19	StringTie	exon	48143883	48143963	1000	-	.	gene_id "MSTRG.90001"; transcript_id "MSTRG.90001.274"; exon_number "20";
chr19	StringTie	exon	48149763	48149841	1000	-	.	gene_id "MSTRG.90001"; transcript_id "MSTRG.90001.274"; exon_number "21";
chr19	StringTie	exon	48150088	48150204	1000	-	.	gene_id "MSTRG.90001"; transcript_id "MSTRG.90001.274"; exon_number "22";
chr19	StringTie	exon	48151232	48151336	1000	-	.	gene_id "MSTRG.90001"; transcript_id "MSTRG.90001.274"; exon_number "23";
chr19	StringTie	exon	48153872	48153967	1000	-	.	gene_id "MSTRG.90001"; transcript_id "MSTRG.90001.274"; exon_number "24";
chr19	StringTie	exon	48157014	48157140	1000	-	.	gene_id "MSTRG.90001"; transcript_id "MSTRG.90001.274"; exon_number "25";
chr19	StringTie	exon	48161372	48161507	1000	-	.	gene_id "MSTRG.90001"; transcript_id "MSTRG.90001.274"; exon_number "26";
chr19	StringTie	exon	48162262	48162351	1000	-	.	gene_id "MSTRG.90001"; transcript_id "MSTRG.90001.274"; exon_number "27";
chr19	StringTie	exon	48165550	48165623	1000	-	.	gene_id "MSTRG.90001"; transcript_id "MSTRG.90001.274"; exon_number "28";
chr19	StringTie	exon	48170241	48170603	1000	-	.	gene_id "MSTRG.90001"; transcript_id "MSTRG.90001.274"; exon_number "29";
chr19	StringTie	transcript	48115449	48170633	1000	-	.	gene_id "MSTRG.90001"; transcript_id "MSTRG.90001.275";
chr19	StringTie	exon	48115449	48115732	1000	-	.	gene_id "MSTRG.90001"; transcript_id "MSTRG.90001.275"; exon_number "1";
chr19	StringTie	exon	48115873	48116274	1000	-	.	gene_id "MSTRG.90001"; transcript_id "MSTRG.90001.275"; exon_number "2";
chr19	StringTie	exon	48117638	48117781	1000	-	.	gene_id "MSTRG.90001"; transcript_id "MSTRG.90001.275"; exon_number "3";
chr19	StringTie	exon	48119137	48119190	1000	-	.	gene_id "MSTRG.90001"; transcript_id "MSTRG.90001.275"; exon_number "4";
chr19	StringTie	exon	48121170	48121322	1000	-	.	gene_id "MSTRG.90001"; transcript_id "MSTRG.90001.275"; exon_number "5";
chr19	StringTie	exon	48122934	48123016	1000	-	.	gene_id "MSTRG.90001"; transcript_id "MSTRG.90001.275"; exon_number "6";
chr19	StringTie	exon	48123174	48123318	1000	-	.	gene_id "MSTRG.90001"; transcript_id "MSTRG.90001.275"; exon_number "7";
chr19	StringTie	exon	48127277	48127348	1000	-	.	gene_id "MSTRG.90001"; transcript_id "MSTRG.90001.275"; exon_number "8";
chr19	StringTie	exon	48127910	48128020	1000	-	.	gene_id "MSTRG.90001"; transcript_id "MSTRG.90001.275"; exon_number "9";
chr19	StringTie	exon	48131076	48131171	1000	-	.	gene_id "MSTRG.90001"; transcript_id "MSTRG.90001.275"; exon_number "10";
chr19	StringTie	exon	48132222	48132376	1000	-	.	gene_id "MSTRG.90001"; transcript_id "MSTRG.90001.275"; exon_number "11";
chr19	StringTie	exon	48132982	48133097	1000	-	.	gene_id "MSTRG.90001"; transcript_id "MSTRG.90001.275"; exon_number "12";
chr19	StringTie	exon	48133981	48134066	1000	-	.	gene_id "MSTRG.90001"; transcript_id "MSTRG.90001.275"; exon_number "13";
chr19	StringTie	exon	48135680	48135779	1000	-	.	gene_id "MSTRG.90001"; transcript_id "MSTRG.90001.275"; exon_number "14";
chr19	StringTie	exon	48136034	48136254	1000	-	.	gene_id "MSTRG.90001"; transcript_id "MSTRG.90001.275"; exon_number "15";
chr19	StringTie	exon	48137008	48137084	1000	-	.	gene_id "MSTRG.90001"; transcript_id "MSTRG.90001.275"; exon_number "16";
chr19	StringTie	exon	48137522	48137759	1000	-	.	gene_id "MSTRG.90001"; transcript_id "MSTRG.90001.275"; exon_number "17";
chr19	StringTie	exon	48139971	48140143	1000	-	.	gene_id "MSTRG.90001"; transcript_id "MSTRG.90001.275"; exon_number "18";
chr19	StringTie	exon	48143543	48143599	1000	-	.	gene_id "MSTRG.90001"; transcript_id "MSTRG.90001.275"; exon_number "19";
chr19	StringTie	exon	48143883	48143963	1000	-	.	gene_id "MSTRG.90001"; transcript_id "MSTRG.90001.275"; exon_number "20";
chr19	StringTie	exon	48149763	48149841	1000	-	.	gene_id "MSTRG.90001"; transcript_id "MSTRG.90001.275"; exon_number "21";
chr19	StringTie	exon	48150088	48150204	1000	-	.	gene_id "MSTRG.90001"; transcript_id "MSTRG.90001.275"; exon_number "22";
chr19	StringTie	exon	48151232	48151339	1000	-	.	gene_id "MSTRG.90001"; transcript_id "MSTRG.90001.275"; exon_number "23";
chr19	StringTie	exon	48153872	48153967	1000	-	.	gene_id "MSTRG.90001"; transcript_id "MSTRG.90001.275"; exon_number "24";
chr19	StringTie	exon	48157014	48157140	1000	-	.	gene_id "MSTRG.90001"; transcript_id "MSTRG.90001.275"; exon_number "25";
chr19	StringTie	exon	48161372	48161507	1000	-	.	gene_id "MSTRG.90001"; transcript_id "MSTRG.90001.275"; exon_number "26";
chr19	StringTie	exon	48162262	48162351	1000	-	.	gene_id "MSTRG.90001"; transcript_id "MSTRG.90001.275"; exon_number "27";
chr19	StringTie	exon	48165550	48165623	1000	-	.	gene_id "MSTRG.90001"; transcript_id "MSTRG.90001.275"; exon_number "28";
chr19	StringTie	exon	48170241	48170633	1000	-	.	gene_id "MSTRG.90001"; transcript_id "MSTRG.90001.275"; exon_number "29";
chr19	StringTie	transcript	48115449	48170371	1000	-	.	gene_id "MSTRG.90001"; transcript_id "MSTRG.90001.276";
chr19	StringTie	exon	48115449	48115732	1000	-	.	gene_id "MSTRG.90001"; transcript_id "MSTRG.90001.276"; exon_number "1";
chr19	StringTie	exon	48115873	48116274	1000	-	.	gene_id "MSTRG.90001"; transcript_id "MSTRG.90001.276"; exon_number "2";
chr19	StringTie	exon	48117638	48117781	1000	-	.	gene_id "MSTRG.90001"; transcript_id "MSTRG.90001.276"; exon_number "3";
chr19	StringTie	exon	48119137	48119190	1000	-	.	gene_id "MSTRG.90001"; transcript_id "MSTRG.90001.276"; exon_number "4";
chr19	StringTie	exon	48121170	48121322	1000	-	.	gene_id "MSTRG.90001"; transcript_id "MSTRG.90001.276"; exon_number "5";
chr19	StringTie	exon	48122934	48123016	1000	-	.	gene_id "MSTRG.90001"; transcript_id "MSTRG.90001.276"; exon_number "6";
chr19	StringTie	exon	48123174	48123318	1000	-	.	gene_id "MSTRG.90001"; transcript_id "MSTRG.90001.276"; exon_number "7";
chr19	StringTie	exon	48127277	48127348	1000	-	.	gene_id "MSTRG.90001"; transcript_id "MSTRG.90001.276"; exon_number "8";
chr19	StringTie	exon	48127910	48128020	1000	-	.	gene_id "MSTRG.90001"; transcript_id "MSTRG.90001.276"; exon_number "9";
chr19	StringTie	exon	48131076	48131171	1000	-	.	gene_id "MSTRG.90001"; transcript_id "MSTRG.90001.276"; exon_number "10";
chr19	StringTie	exon	48132982	48133097	1000	-	.	gene_id "MSTRG.90001"; transcript_id "MSTRG.90001.276"; exon_number "11";
chr19	StringTie	exon	48133981	48134066	1000	-	.	gene_id "MSTRG.90001"; transcript_id "MSTRG.90001.276"; exon_number "12";
chr19	StringTie	exon	48135680	48135779	1000	-	.	gene_id "MSTRG.90001"; transcript_id "MSTRG.90001.276"; exon_number "13";
chr19	StringTie	exon	48136034	48136125	1000	-	.	gene_id "MSTRG.90001"; transcript_id "MSTRG.90001.276"; exon_number "14";
chr19	StringTie	exon	48137008	48137084	1000	-	.	gene_id "MSTRG.90001"; transcript_id "MSTRG.90001.276"; exon_number "15";
chr19	StringTie	exon	48137522	48137688	1000	-	.	gene_id "MSTRG.90001"; transcript_id "MSTRG.90001.276"; exon_number "16";
chr19	StringTie	exon	48139971	48140143	1000	-	.	gene_id "MSTRG.90001"; transcript_id "MSTRG.90001.276"; exon_number "17";
chr19	StringTie	exon	48143543	48143599	1000	-	.	gene_id "MSTRG.90001"; transcript_id "MSTRG.90001.276"; exon_number "18";
chr19	StringTie	exon	48143883	48143963	1000	-	.	gene_id "MSTRG.90001"; transcript_id "MSTRG.90001.276"; exon_number "19";
chr19	StringTie	exon	48149763	48149841	1000	-	.	gene_id "MSTRG.90001"; transcript_id "MSTRG.90001.276"; exon_number "20";
chr19	StringTie	exon	48150088	48150210	1000	-	.	gene_id "MSTRG.90001"; transcript_id "MSTRG.90001.276"; exon_number "21";
chr19	StringTie	exon	48151232	48151336	1000	-	.	gene_id "MSTRG.90001"; transcript_id "MSTRG.90001.276"; exon_number "22";
chr19	StringTie	exon	48151468	48151734	1000	-	.	gene_id "MSTRG.90001"; transcript_id "MSTRG.90001.276"; exon_number "23";
chr19	StringTie	exon	48153872	48153967	1000	-	.	gene_id "MSTRG.90001"; transcript_id "MSTRG.90001.276"; exon_number "24";
chr19	StringTie	exon	48157014	48157140	1000	-	.	gene_id "MSTRG.90001"; transcript_id "MSTRG.90001.276"; exon_number "25";
chr19	StringTie	exon	48161372	48161507	1000	-	.	gene_id "MSTRG.90001"; transcript_id "MSTRG.90001.276"; exon_number "26";
chr19	StringTie	exon	48162262	48162351	1000	-	.	gene_id "MSTRG.90001"; transcript_id "MSTRG.90001.276"; exon_number "27";
chr19	StringTie	exon	48165550	48165623	1000	-	.	gene_id "MSTRG.90001"; transcript_id "MSTRG.90001.276"; exon_number "28";
chr19	StringTie	exon	48170241	48170371	1000	-	.	gene_id "MSTRG.90001"; transcript_id "MSTRG.90001.276"; exon_number "29";
chr19	StringTie	transcript	48115449	48170379	1000	-	.	gene_id "MSTRG.90001"; transcript_id "MSTRG.90001.277";
chr19	StringTie	exon	48115449	48115732	1000	-	.	gene_id "MSTRG.90001"; transcript_id "MSTRG.90001.277"; exon_number "1";
chr19	StringTie	exon	48115873	48115965	1000	-	.	gene_id "MSTRG.90001"; transcript_id "MSTRG.90001.277"; exon_number "2";
chr19	StringTie	exon	48117638	48117781	1000	-	.	gene_id "MSTRG.90001"; transcript_id "MSTRG.90001.277"; exon_number "3";
chr19	StringTie	exon	48119137	48119190	1000	-	.	gene_id "MSTRG.90001"; transcript_id "MSTRG.90001.277"; exon_number "4";
chr19	StringTie	exon	48121170	48121322	1000	-	.	gene_id "MSTRG.90001"; transcript_id "MSTRG.90001.277"; exon_number "5";
chr19	StringTie	exon	48122934	48123016	1000	-	.	gene_id "MSTRG.90001"; transcript_id "MSTRG.90001.277"; exon_number "6";
chr19	StringTie	exon	48123174	48123318	1000	-	.	gene_id "MSTRG.90001"; transcript_id "MSTRG.90001.277"; exon_number "7";
chr19	StringTie	exon	48127277	48127348	1000	-	.	gene_id "MSTRG.90001"; transcript_id "MSTRG.90001.277"; exon_number "8";
chr19	StringTie	exon	48127910	48128020	1000	-	.	gene_id "MSTRG.90001"; transcript_id "MSTRG.90001.277"; exon_number "9";
chr19	StringTie	exon	48131076	48131171	1000	-	.	gene_id "MSTRG.90001"; transcript_id "MSTRG.90001.277"; exon_number "10";
chr19	StringTie	exon	48132982	48133097	1000	-	.	gene_id "MSTRG.90001"; transcript_id "MSTRG.90001.277"; exon_number "11";
chr19	StringTie	exon	48133981	48134066	1000	-	.	gene_id "MSTRG.90001"; transcript_id "MSTRG.90001.277"; exon_number "12";
chr19	StringTie	exon	48135680	48135779	1000	-	.	gene_id "MSTRG.90001"; transcript_id "MSTRG.90001.277"; exon_number "13";
chr19	StringTie	exon	48136034	48136125	1000	-	.	gene_id "MSTRG.90001"; transcript_id "MSTRG.90001.277"; exon_number "14";
chr19	StringTie	exon	48137008	48137084	1000	-	.	gene_id "MSTRG.90001"; transcript_id "MSTRG.90001.277"; exon_number "15";
chr19	StringTie	exon	48137522	48137688	1000	-	.	gene_id "MSTRG.90001"; transcript_id "MSTRG.90001.277"; exon_number "16";
chr19	StringTie	exon	48137829	48137953	1000	-	.	gene_id "MSTRG.90001"; transcript_id "MSTRG.90001.277"; exon_number "17";
chr19	StringTie	exon	48139971	48140143	1000	-	.	gene_id "MSTRG.90001"; transcript_id "MSTRG.90001.277"; exon_number "18";
chr19	StringTie	exon	48143543	48143599	1000	-	.	gene_id "MSTRG.90001"; transcript_id "MSTRG.90001.277"; exon_number "19";
chr19	StringTie	exon	48143883	48143963	1000	-	.	gene_id "MSTRG.90001"; transcript_id "MSTRG.90001.277"; exon_number "20";
chr19	StringTie	exon	48149763	48149841	1000	-	.	gene_id "MSTRG.90001"; transcript_id "MSTRG.90001.277"; exon_number "21";
chr19	StringTie	exon	48150088	48150210	1000	-	.	gene_id "MSTRG.90001"; transcript_id "MSTRG.90001.277"; exon_number "22";
chr19	StringTie	exon	48151232	48151339	1000	-	.	gene_id "MSTRG.90001"; transcript_id "MSTRG.90001.277"; exon_number "23";
chr19	StringTie	exon	48153872	48153967	1000	-	.	gene_id "MSTRG.90001"; transcript_id "MSTRG.90001.277"; exon_number "24";
chr19	StringTie	exon	48157014	48157140	1000	-	.	gene_id "MSTRG.90001"; transcript_id "MSTRG.90001.277"; exon_number "25";
chr19	StringTie	exon	48161372	48161507	1000	-	.	gene_id "MSTRG.90001"; transcript_id "MSTRG.90001.277"; exon_number "26";
chr19	StringTie	exon	48162262	48162351	1000	-	.	gene_id "MSTRG.90001"; transcript_id "MSTRG.90001.277"; exon_number "27";
chr19	StringTie	exon	48165550	48165623	1000	-	.	gene_id "MSTRG.90001"; transcript_id "MSTRG.90001.277"; exon_number "28";
chr19	StringTie	exon	48170241	48170379	1000	-	.	gene_id "MSTRG.90001"; transcript_id "MSTRG.90001.277"; exon_number "29";
chr19	StringTie	transcript	48115449	48170375	1000	-	.	gene_id "MSTRG.90001"; transcript_id "MSTRG.90001.278";
chr19	StringTie	exon	48115449	48115732	1000	-	.	gene_id "MSTRG.90001"; transcript_id "MSTRG.90001.278"; exon_number "1";
chr19	StringTie	exon	48115873	48115965	1000	-	.	gene_id "MSTRG.90001"; transcript_id "MSTRG.90001.278"; exon_number "2";
chr19	StringTie	exon	48117638	48117781	1000	-	.	gene_id "MSTRG.90001"; transcript_id "MSTRG.90001.278"; exon_number "3";
chr19	StringTie	exon	48119137	48119190	1000	-	.	gene_id "MSTRG.90001"; transcript_id "MSTRG.90001.278"; exon_number "4";
chr19	StringTie	exon	48120167	48120316	1000	-	.	gene_id "MSTRG.90001"; transcript_id "MSTRG.90001.278"; exon_number "5";
chr19	StringTie	exon	48121170	48121322	1000	-	.	gene_id "MSTRG.90001"; transcript_id "MSTRG.90001.278"; exon_number "6";
chr19	StringTie	exon	48122934	48123016	1000	-	.	gene_id "MSTRG.90001"; transcript_id "MSTRG.90001.278"; exon_number "7";
chr19	StringTie	exon	48123174	48123318	1000	-	.	gene_id "MSTRG.90001"; transcript_id "MSTRG.90001.278"; exon_number "8";
chr19	StringTie	exon	48127277	48127348	1000	-	.	gene_id "MSTRG.90001"; transcript_id "MSTRG.90001.278"; exon_number "9";
chr19	StringTie	exon	48127910	48128020	1000	-	.	gene_id "MSTRG.90001"; transcript_id "MSTRG.90001.278"; exon_number "10";
chr19	StringTie	exon	48131076	48131171	1000	-	.	gene_id "MSTRG.90001"; transcript_id "MSTRG.90001.278"; exon_number "11";
chr19	StringTie	exon	48132982	48133097	1000	-	.	gene_id "MSTRG.90001"; transcript_id "MSTRG.90001.278"; exon_number "12";
chr19	StringTie	exon	48133981	48134066	1000	-	.	gene_id "MSTRG.90001"; transcript_id "MSTRG.90001.278"; exon_number "13";
chr19	StringTie	exon	48135680	48135779	1000	-	.	gene_id "MSTRG.90001"; transcript_id "MSTRG.90001.278"; exon_number "14";
chr19	StringTie	exon	48136034	48136125	1000	-	.	gene_id "MSTRG.90001"; transcript_id "MSTRG.90001.278"; exon_number "15";
chr19	StringTie	exon	48137008	48137084	1000	-	.	gene_id "MSTRG.90001"; transcript_id "MSTRG.90001.278"; exon_number "16";
chr19	StringTie	exon	48137522	48140143	1000	-	.	gene_id "MSTRG.90001"; transcript_id "MSTRG.90001.278"; exon_number "17";
chr19	StringTie	exon	48143543	48143599	1000	-	.	gene_id "MSTRG.90001"; transcript_id "MSTRG.90001.278"; exon_number "18";
chr19	StringTie	exon	48143883	48143963	1000	-	.	gene_id "MSTRG.90001"; transcript_id "MSTRG.90001.278"; exon_number "19";
chr19	StringTie	exon	48149763	48149841	1000	-	.	gene_id "MSTRG.90001"; transcript_id "MSTRG.90001.278"; exon_number "20";
chr19	StringTie	exon	48150088	48150210	1000	-	.	gene_id "MSTRG.90001"; transcript_id "MSTRG.90001.278"; exon_number "21";
chr19	StringTie	exon	48151232	48151336	1000	-	.	gene_id "MSTRG.90001"; transcript_id "MSTRG.90001.278"; exon_number "22";
chr19	StringTie	exon	48151468	48151592	1000	-	.	gene_id "MSTRG.90001"; transcript_id "MSTRG.90001.278"; exon_number "23";
chr19	StringTie	exon	48153872	48153967	1000	-	.	gene_id "MSTRG.90001"; transcript_id "MSTRG.90001.278"; exon_number "24";
chr19	StringTie	exon	48157014	48157140	1000	-	.	gene_id "MSTRG.90001"; transcript_id "MSTRG.90001.278"; exon_number "25";
chr19	StringTie	exon	48161372	48161507	1000	-	.	gene_id "MSTRG.90001"; transcript_id "MSTRG.90001.278"; exon_number "26";
chr19	StringTie	exon	48162262	48162351	1000	-	.	gene_id "MSTRG.90001"; transcript_id "MSTRG.90001.278"; exon_number "27";
chr19	StringTie	exon	48165550	48165623	1000	-	.	gene_id "MSTRG.90001"; transcript_id "MSTRG.90001.278"; exon_number "28";
chr19	StringTie	exon	48170241	48170375	1000	-	.	gene_id "MSTRG.90001"; transcript_id "MSTRG.90001.278"; exon_number "29";
chr19	StringTie	transcript	48115449	48170601	1000	-	.	gene_id "MSTRG.90001"; transcript_id "MSTRG.90001.279";
chr19	StringTie	exon	48115449	48115732	1000	-	.	gene_id "MSTRG.90001"; transcript_id "MSTRG.90001.279"; exon_number "1";
chr19	StringTie	exon	48115873	48115965	1000	-	.	gene_id "MSTRG.90001"; transcript_id "MSTRG.90001.279"; exon_number "2";
chr19	StringTie	exon	48117638	48117781	1000	-	.	gene_id "MSTRG.90001"; transcript_id "MSTRG.90001.279"; exon_number "3";
chr19	StringTie	exon	48119137	48119190	1000	-	.	gene_id "MSTRG.90001"; transcript_id "MSTRG.90001.279"; exon_number "4";
chr19	StringTie	exon	48121170	48121322	1000	-	.	gene_id "MSTRG.90001"; transcript_id "MSTRG.90001.279"; exon_number "5";
chr19	StringTie	exon	48122934	48123016	1000	-	.	gene_id "MSTRG.90001"; transcript_id "MSTRG.90001.279"; exon_number "6";
chr19	StringTie	exon	48123174	48123318	1000	-	.	gene_id "MSTRG.90001"; transcript_id "MSTRG.90001.279"; exon_number "7";
chr19	StringTie	exon	48127277	48127348	1000	-	.	gene_id "MSTRG.90001"; transcript_id "MSTRG.90001.279"; exon_number "8";
chr19	StringTie	exon	48127910	48128020	1000	-	.	gene_id "MSTRG.90001"; transcript_id "MSTRG.90001.279"; exon_number "9";
chr19	StringTie	exon	48131076	48131171	1000	-	.	gene_id "MSTRG.90001"; transcript_id "MSTRG.90001.279"; exon_number "10";
chr19	StringTie	exon	48132982	48133097	1000	-	.	gene_id "MSTRG.90001"; transcript_id "MSTRG.90001.279"; exon_number "11";
chr19	StringTie	exon	48133981	48134066	1000	-	.	gene_id "MSTRG.90001"; transcript_id "MSTRG.90001.279"; exon_number "12";
chr19	StringTie	exon	48135680	48135779	1000	-	.	gene_id "MSTRG.90001"; transcript_id "MSTRG.90001.279"; exon_number "13";
chr19	StringTie	exon	48136034	48136125	1000	-	.	gene_id "MSTRG.90001"; transcript_id "MSTRG.90001.279"; exon_number "14";
chr19	StringTie	exon	48137008	48137084	1000	-	.	gene_id "MSTRG.90001"; transcript_id "MSTRG.90001.279"; exon_number "15";
chr19	StringTie	exon	48137522	48137688	1000	-	.	gene_id "MSTRG.90001"; transcript_id "MSTRG.90001.279"; exon_number "16";
chr19	StringTie	exon	48139971	48140143	1000	-	.	gene_id "MSTRG.90001"; transcript_id "MSTRG.90001.279"; exon_number "17";
chr19	StringTie	exon	48143543	48143599	1000	-	.	gene_id "MSTRG.90001"; transcript_id "MSTRG.90001.279"; exon_number "18";
chr19	StringTie	exon	48143883	48143963	1000	-	.	gene_id "MSTRG.90001"; transcript_id "MSTRG.90001.279"; exon_number "19";
chr19	StringTie	exon	48149763	48149841	1000	-	.	gene_id "MSTRG.90001"; transcript_id "MSTRG.90001.279"; exon_number "20";
chr19	StringTie	exon	48150088	48150210	1000	-	.	gene_id "MSTRG.90001"; transcript_id "MSTRG.90001.279"; exon_number "21";
chr19	StringTie	exon	48151232	48151336	1000	-	.	gene_id "MSTRG.90001"; transcript_id "MSTRG.90001.279"; exon_number "22";
chr19	StringTie	exon	48151468	48151734	1000	-	.	gene_id "MSTRG.90001"; transcript_id "MSTRG.90001.279"; exon_number "23";
chr19	StringTie	exon	48151857	48151894	1000	-	.	gene_id "MSTRG.90001"; transcript_id "MSTRG.90001.279"; exon_number "24";
chr19	StringTie	exon	48153872	48153967	1000	-	.	gene_id "MSTRG.90001"; transcript_id "MSTRG.90001.279"; exon_number "25";
chr19	StringTie	exon	48157014	48157140	1000	-	.	gene_id "MSTRG.90001"; transcript_id "MSTRG.90001.279"; exon_number "26";
chr19	StringTie	exon	48161372	48161507	1000	-	.	gene_id "MSTRG.90001"; transcript_id "MSTRG.90001.279"; exon_number "27";
chr19	StringTie	exon	48162262	48162351	1000	-	.	gene_id "MSTRG.90001"; transcript_id "MSTRG.90001.279"; exon_number "28";
chr19	StringTie	exon	48165550	48165623	1000	-	.	gene_id "MSTRG.90001"; transcript_id "MSTRG.90001.279"; exon_number "29";
chr19	StringTie	exon	48170241	48170601	1000	-	.	gene_id "MSTRG.90001"; transcript_id "MSTRG.90001.279"; exon_number "30";
chr19	StringTie	transcript	48047842	48110859	1000	-	.	gene_id "MSTRG.90001"; transcript_id "MSTRG.90001.28";
chr19	StringTie	exon	48047842	48048388	1000	-	.	gene_id "MSTRG.90001"; transcript_id "MSTRG.90001.28"; exon_number "1";
chr19	StringTie	exon	48052954	48053147	1000	-	.	gene_id "MSTRG.90001"; transcript_id "MSTRG.90001.28"; exon_number "2";
chr19	StringTie	exon	48054878	48055049	1000	-	.	gene_id "MSTRG.90001"; transcript_id "MSTRG.90001.28"; exon_number "3";
chr19	StringTie	exon	48061998	48062152	1000	-	.	gene_id "MSTRG.90001"; transcript_id "MSTRG.90001.28"; exon_number "4";
chr19	StringTie	exon	48067791	48067886	1000	-	.	gene_id "MSTRG.90001"; transcript_id "MSTRG.90001.28"; exon_number "5";
chr19	StringTie	exon	48074767	48074874	1000	-	.	gene_id "MSTRG.90001"; transcript_id "MSTRG.90001.28"; exon_number "6";
chr19	StringTie	exon	48077771	48077824	1000	-	.	gene_id "MSTRG.90001"; transcript_id "MSTRG.90001.28"; exon_number "7";
chr19	StringTie	exon	48085059	48085112	1000	-	.	gene_id "MSTRG.90001"; transcript_id "MSTRG.90001.28"; exon_number "8";
chr19	StringTie	exon	48088686	48088745	1000	-	.	gene_id "MSTRG.90001"; transcript_id "MSTRG.90001.28"; exon_number "9";
chr19	StringTie	exon	48090364	48090417	1000	-	.	gene_id "MSTRG.90001"; transcript_id "MSTRG.90001.28"; exon_number "10";
chr19	StringTie	exon	48095464	48095604	1000	-	.	gene_id "MSTRG.90001"; transcript_id "MSTRG.90001.28"; exon_number "11";
chr19	StringTie	exon	48098139	48098259	1000	-	.	gene_id "MSTRG.90001"; transcript_id "MSTRG.90001.28"; exon_number "12";
chr19	StringTie	exon	48099671	48099860	1000	-	.	gene_id "MSTRG.90001"; transcript_id "MSTRG.90001.28"; exon_number "13";
chr19	StringTie	exon	48104588	48104724	1000	-	.	gene_id "MSTRG.90001"; transcript_id "MSTRG.90001.28"; exon_number "14";
chr19	StringTie	exon	48105333	48105444	1000	-	.	gene_id "MSTRG.90001"; transcript_id "MSTRG.90001.28"; exon_number "15";
chr19	StringTie	exon	48106522	48106561	1000	-	.	gene_id "MSTRG.90001"; transcript_id "MSTRG.90001.28"; exon_number "16";
chr19	StringTie	exon	48110487	48110859	1000	-	.	gene_id "MSTRG.90001"; transcript_id "MSTRG.90001.28"; exon_number "17";
chr19	StringTie	transcript	48115449	48170334	1000	-	.	gene_id "MSTRG.90001"; transcript_id "MSTRG.90001.280";
chr19	StringTie	exon	48115449	48115732	1000	-	.	gene_id "MSTRG.90001"; transcript_id "MSTRG.90001.280"; exon_number "1";
chr19	StringTie	exon	48115873	48115965	1000	-	.	gene_id "MSTRG.90001"; transcript_id "MSTRG.90001.280"; exon_number "2";
chr19	StringTie	exon	48117638	48117781	1000	-	.	gene_id "MSTRG.90001"; transcript_id "MSTRG.90001.280"; exon_number "3";
chr19	StringTie	exon	48119137	48119190	1000	-	.	gene_id "MSTRG.90001"; transcript_id "MSTRG.90001.280"; exon_number "4";
chr19	StringTie	exon	48120167	48121322	1000	-	.	gene_id "MSTRG.90001"; transcript_id "MSTRG.90001.280"; exon_number "5";
chr19	StringTie	exon	48122934	48123016	1000	-	.	gene_id "MSTRG.90001"; transcript_id "MSTRG.90001.280"; exon_number "6";
chr19	StringTie	exon	48123174	48123318	1000	-	.	gene_id "MSTRG.90001"; transcript_id "MSTRG.90001.280"; exon_number "7";
chr19	StringTie	exon	48127277	48127348	1000	-	.	gene_id "MSTRG.90001"; transcript_id "MSTRG.90001.280"; exon_number "8";
chr19	StringTie	exon	48127910	48128020	1000	-	.	gene_id "MSTRG.90001"; transcript_id "MSTRG.90001.280"; exon_number "9";
chr19	StringTie	exon	48131076	48131171	1000	-	.	gene_id "MSTRG.90001"; transcript_id "MSTRG.90001.280"; exon_number "10";
chr19	StringTie	exon	48132982	48133097	1000	-	.	gene_id "MSTRG.90001"; transcript_id "MSTRG.90001.280"; exon_number "11";
chr19	StringTie	exon	48133981	48134066	1000	-	.	gene_id "MSTRG.90001"; transcript_id "MSTRG.90001.280"; exon_number "12";
chr19	StringTie	exon	48135680	48135779	1000	-	.	gene_id "MSTRG.90001"; transcript_id "MSTRG.90001.280"; exon_number "13";
chr19	StringTie	exon	48136034	48136125	1000	-	.	gene_id "MSTRG.90001"; transcript_id "MSTRG.90001.280"; exon_number "14";
chr19	StringTie	exon	48137008	48137084	1000	-	.	gene_id "MSTRG.90001"; transcript_id "MSTRG.90001.280"; exon_number "15";
chr19	StringTie	exon	48137522	48137688	1000	-	.	gene_id "MSTRG.90001"; transcript_id "MSTRG.90001.280"; exon_number "16";
chr19	StringTie	exon	48139971	48140143	1000	-	.	gene_id "MSTRG.90001"; transcript_id "MSTRG.90001.280"; exon_number "17";
chr19	StringTie	exon	48143543	48143599	1000	-	.	gene_id "MSTRG.90001"; transcript_id "MSTRG.90001.280"; exon_number "18";
chr19	StringTie	exon	48143883	48143963	1000	-	.	gene_id "MSTRG.90001"; transcript_id "MSTRG.90001.280"; exon_number "19";
chr19	StringTie	exon	48149763	48149841	1000	-	.	gene_id "MSTRG.90001"; transcript_id "MSTRG.90001.280"; exon_number "20";
chr19	StringTie	exon	48150088	48150210	1000	-	.	gene_id "MSTRG.90001"; transcript_id "MSTRG.90001.280"; exon_number "21";
chr19	StringTie	exon	48151232	48151336	1000	-	.	gene_id "MSTRG.90001"; transcript_id "MSTRG.90001.280"; exon_number "22";
chr19	StringTie	exon	48151468	48151734	1000	-	.	gene_id "MSTRG.90001"; transcript_id "MSTRG.90001.280"; exon_number "23";
chr19	StringTie	exon	48151857	48151894	1000	-	.	gene_id "MSTRG.90001"; transcript_id "MSTRG.90001.280"; exon_number "24";
chr19	StringTie	exon	48153872	48153967	1000	-	.	gene_id "MSTRG.90001"; transcript_id "MSTRG.90001.280"; exon_number "25";
chr19	StringTie	exon	48157014	48157140	1000	-	.	gene_id "MSTRG.90001"; transcript_id "MSTRG.90001.280"; exon_number "26";
chr19	StringTie	exon	48161372	48161507	1000	-	.	gene_id "MSTRG.90001"; transcript_id "MSTRG.90001.280"; exon_number "27";
chr19	StringTie	exon	48162262	48162351	1000	-	.	gene_id "MSTRG.90001"; transcript_id "MSTRG.90001.280"; exon_number "28";
chr19	StringTie	exon	48165550	48165623	1000	-	.	gene_id "MSTRG.90001"; transcript_id "MSTRG.90001.280"; exon_number "29";
chr19	StringTie	exon	48170241	48170334	1000	-	.	gene_id "MSTRG.90001"; transcript_id "MSTRG.90001.280"; exon_number "30";
chr19	StringTie	transcript	48115450	48170322	1000	-	.	gene_id "MSTRG.90001"; transcript_id "MSTRG.90001.282";
chr19	StringTie	exon	48115450	48115732	1000	-	.	gene_id "MSTRG.90001"; transcript_id "MSTRG.90001.282"; exon_number "1";
chr19	StringTie	exon	48115873	48115965	1000	-	.	gene_id "MSTRG.90001"; transcript_id "MSTRG.90001.282"; exon_number "2";
chr19	StringTie	exon	48117638	48117781	1000	-	.	gene_id "MSTRG.90001"; transcript_id "MSTRG.90001.282"; exon_number "3";
chr19	StringTie	exon	48119137	48119190	1000	-	.	gene_id "MSTRG.90001"; transcript_id "MSTRG.90001.282"; exon_number "4";
chr19	StringTie	exon	48121170	48121322	1000	-	.	gene_id "MSTRG.90001"; transcript_id "MSTRG.90001.282"; exon_number "5";
chr19	StringTie	exon	48122934	48123016	1000	-	.	gene_id "MSTRG.90001"; transcript_id "MSTRG.90001.282"; exon_number "6";
chr19	StringTie	exon	48123174	48123318	1000	-	.	gene_id "MSTRG.90001"; transcript_id "MSTRG.90001.282"; exon_number "7";
chr19	StringTie	exon	48127277	48127348	1000	-	.	gene_id "MSTRG.90001"; transcript_id "MSTRG.90001.282"; exon_number "8";
chr19	StringTie	exon	48127910	48128020	1000	-	.	gene_id "MSTRG.90001"; transcript_id "MSTRG.90001.282"; exon_number "9";
chr19	StringTie	exon	48131076	48131171	1000	-	.	gene_id "MSTRG.90001"; transcript_id "MSTRG.90001.282"; exon_number "10";
chr19	StringTie	exon	48132982	48133097	1000	-	.	gene_id "MSTRG.90001"; transcript_id "MSTRG.90001.282"; exon_number "11";
chr19	StringTie	exon	48133981	48134062	1000	-	.	gene_id "MSTRG.90001"; transcript_id "MSTRG.90001.282"; exon_number "12";
chr19	StringTie	exon	48135680	48135779	1000	-	.	gene_id "MSTRG.90001"; transcript_id "MSTRG.90001.282"; exon_number "13";
chr19	StringTie	exon	48136034	48136125	1000	-	.	gene_id "MSTRG.90001"; transcript_id "MSTRG.90001.282"; exon_number "14";
chr19	StringTie	exon	48137008	48137084	1000	-	.	gene_id "MSTRG.90001"; transcript_id "MSTRG.90001.282"; exon_number "15";
chr19	StringTie	exon	48137522	48137759	1000	-	.	gene_id "MSTRG.90001"; transcript_id "MSTRG.90001.282"; exon_number "16";
chr19	StringTie	exon	48139971	48140143	1000	-	.	gene_id "MSTRG.90001"; transcript_id "MSTRG.90001.282"; exon_number "17";
chr19	StringTie	exon	48143543	48143599	1000	-	.	gene_id "MSTRG.90001"; transcript_id "MSTRG.90001.282"; exon_number "18";
chr19	StringTie	exon	48143883	48143963	1000	-	.	gene_id "MSTRG.90001"; transcript_id "MSTRG.90001.282"; exon_number "19";
chr19	StringTie	exon	48149763	48149841	1000	-	.	gene_id "MSTRG.90001"; transcript_id "MSTRG.90001.282"; exon_number "20";
chr19	StringTie	exon	48150088	48150210	1000	-	.	gene_id "MSTRG.90001"; transcript_id "MSTRG.90001.282"; exon_number "21";
chr19	StringTie	exon	48151232	48151339	1000	-	.	gene_id "MSTRG.90001"; transcript_id "MSTRG.90001.282"; exon_number "22";
chr19	StringTie	exon	48157014	48157140	1000	-	.	gene_id "MSTRG.90001"; transcript_id "MSTRG.90001.282"; exon_number "23";
chr19	StringTie	exon	48161372	48161507	1000	-	.	gene_id "MSTRG.90001"; transcript_id "MSTRG.90001.282"; exon_number "24";
chr19	StringTie	exon	48162262	48162351	1000	-	.	gene_id "MSTRG.90001"; transcript_id "MSTRG.90001.282"; exon_number "25";
chr19	StringTie	exon	48165550	48165623	1000	-	.	gene_id "MSTRG.90001"; transcript_id "MSTRG.90001.282"; exon_number "26";
chr19	StringTie	exon	48170241	48170322	1000	-	.	gene_id "MSTRG.90001"; transcript_id "MSTRG.90001.282"; exon_number "27";
chr19	StringTie	transcript	48115452	48170623	1000	-	.	gene_id "MSTRG.90001"; transcript_id "MSTRG.90001.285";
chr19	StringTie	exon	48115452	48115732	1000	-	.	gene_id "MSTRG.90001"; transcript_id "MSTRG.90001.285"; exon_number "1";
chr19	StringTie	exon	48115873	48115965	1000	-	.	gene_id "MSTRG.90001"; transcript_id "MSTRG.90001.285"; exon_number "2";
chr19	StringTie	exon	48117638	48117781	1000	-	.	gene_id "MSTRG.90001"; transcript_id "MSTRG.90001.285"; exon_number "3";
chr19	StringTie	exon	48119137	48119190	1000	-	.	gene_id "MSTRG.90001"; transcript_id "MSTRG.90001.285"; exon_number "4";
chr19	StringTie	exon	48120167	48121322	1000	-	.	gene_id "MSTRG.90001"; transcript_id "MSTRG.90001.285"; exon_number "5";
chr19	StringTie	exon	48122934	48123016	1000	-	.	gene_id "MSTRG.90001"; transcript_id "MSTRG.90001.285"; exon_number "6";
chr19	StringTie	exon	48123174	48123318	1000	-	.	gene_id "MSTRG.90001"; transcript_id "MSTRG.90001.285"; exon_number "7";
chr19	StringTie	exon	48127277	48127348	1000	-	.	gene_id "MSTRG.90001"; transcript_id "MSTRG.90001.285"; exon_number "8";
chr19	StringTie	exon	48127910	48128020	1000	-	.	gene_id "MSTRG.90001"; transcript_id "MSTRG.90001.285"; exon_number "9";
chr19	StringTie	exon	48131076	48131171	1000	-	.	gene_id "MSTRG.90001"; transcript_id "MSTRG.90001.285"; exon_number "10";
chr19	StringTie	exon	48132982	48133097	1000	-	.	gene_id "MSTRG.90001"; transcript_id "MSTRG.90001.285"; exon_number "11";
chr19	StringTie	exon	48133981	48134066	1000	-	.	gene_id "MSTRG.90001"; transcript_id "MSTRG.90001.285"; exon_number "12";
chr19	StringTie	exon	48135680	48135779	1000	-	.	gene_id "MSTRG.90001"; transcript_id "MSTRG.90001.285"; exon_number "13";
chr19	StringTie	exon	48136034	48136125	1000	-	.	gene_id "MSTRG.90001"; transcript_id "MSTRG.90001.285"; exon_number "14";
```
