## Additional File 7 - TCGA transcript assembly for "Widespread 3’ UTR splicing regulates expression of oncogene transcripts in sequence-dependent and independent manners": all_tissues_agg-agg-agg.gtf (part 2114 of 2216)

```
chr19	StringTie	exon	48137008	48137084	1000	-	.	gene_id "MSTRG.90001"; transcript_id "MSTRG.90001.285"; exon_number "15";
chr19	StringTie	exon	48137522	48137688	1000	-	.	gene_id "MSTRG.90001"; transcript_id "MSTRG.90001.285"; exon_number "16";
chr19	StringTie	exon	48139971	48140143	1000	-	.	gene_id "MSTRG.90001"; transcript_id "MSTRG.90001.285"; exon_number "17";
chr19	StringTie	exon	48143543	48143599	1000	-	.	gene_id "MSTRG.90001"; transcript_id "MSTRG.90001.285"; exon_number "18";
chr19	StringTie	exon	48143883	48143963	1000	-	.	gene_id "MSTRG.90001"; transcript_id "MSTRG.90001.285"; exon_number "19";
chr19	StringTie	exon	48149763	48149841	1000	-	.	gene_id "MSTRG.90001"; transcript_id "MSTRG.90001.285"; exon_number "20";
chr19	StringTie	exon	48150088	48150207	1000	-	.	gene_id "MSTRG.90001"; transcript_id "MSTRG.90001.285"; exon_number "21";
chr19	StringTie	exon	48151232	48151339	1000	-	.	gene_id "MSTRG.90001"; transcript_id "MSTRG.90001.285"; exon_number "22";
chr19	StringTie	exon	48153872	48153967	1000	-	.	gene_id "MSTRG.90001"; transcript_id "MSTRG.90001.285"; exon_number "23";
chr19	StringTie	exon	48157014	48157140	1000	-	.	gene_id "MSTRG.90001"; transcript_id "MSTRG.90001.285"; exon_number "24";
chr19	StringTie	exon	48161372	48161507	1000	-	.	gene_id "MSTRG.90001"; transcript_id "MSTRG.90001.285"; exon_number "25";
chr19	StringTie	exon	48165550	48165623	1000	-	.	gene_id "MSTRG.90001"; transcript_id "MSTRG.90001.285"; exon_number "26";
chr19	StringTie	exon	48170241	48170623	1000	-	.	gene_id "MSTRG.90001"; transcript_id "MSTRG.90001.285"; exon_number "27";
chr19	StringTie	transcript	48115452	48170378	1000	-	.	gene_id "MSTRG.90001"; transcript_id "MSTRG.90001.286";
chr19	StringTie	exon	48115452	48115732	1000	-	.	gene_id "MSTRG.90001"; transcript_id "MSTRG.90001.286"; exon_number "1";
chr19	StringTie	exon	48115873	48115965	1000	-	.	gene_id "MSTRG.90001"; transcript_id "MSTRG.90001.286"; exon_number "2";
chr19	StringTie	exon	48117638	48117781	1000	-	.	gene_id "MSTRG.90001"; transcript_id "MSTRG.90001.286"; exon_number "3";
chr19	StringTie	exon	48119137	48119190	1000	-	.	gene_id "MSTRG.90001"; transcript_id "MSTRG.90001.286"; exon_number "4";
chr19	StringTie	exon	48121170	48121322	1000	-	.	gene_id "MSTRG.90001"; transcript_id "MSTRG.90001.286"; exon_number "5";
chr19	StringTie	exon	48122934	48123016	1000	-	.	gene_id "MSTRG.90001"; transcript_id "MSTRG.90001.286"; exon_number "6";
chr19	StringTie	exon	48123174	48123318	1000	-	.	gene_id "MSTRG.90001"; transcript_id "MSTRG.90001.286"; exon_number "7";
chr19	StringTie	exon	48127277	48127348	1000	-	.	gene_id "MSTRG.90001"; transcript_id "MSTRG.90001.286"; exon_number "8";
chr19	StringTie	exon	48127910	48128020	1000	-	.	gene_id "MSTRG.90001"; transcript_id "MSTRG.90001.286"; exon_number "9";
chr19	StringTie	exon	48131076	48131171	1000	-	.	gene_id "MSTRG.90001"; transcript_id "MSTRG.90001.286"; exon_number "10";
chr19	StringTie	exon	48132982	48133097	1000	-	.	gene_id "MSTRG.90001"; transcript_id "MSTRG.90001.286"; exon_number "11";
chr19	StringTie	exon	48133981	48134066	1000	-	.	gene_id "MSTRG.90001"; transcript_id "MSTRG.90001.286"; exon_number "12";
chr19	StringTie	exon	48135680	48135779	1000	-	.	gene_id "MSTRG.90001"; transcript_id "MSTRG.90001.286"; exon_number "13";
chr19	StringTie	exon	48136034	48136125	1000	-	.	gene_id "MSTRG.90001"; transcript_id "MSTRG.90001.286"; exon_number "14";
chr19	StringTie	exon	48137008	48137084	1000	-	.	gene_id "MSTRG.90001"; transcript_id "MSTRG.90001.286"; exon_number "15";
chr19	StringTie	exon	48137522	48137688	1000	-	.	gene_id "MSTRG.90001"; transcript_id "MSTRG.90001.286"; exon_number "16";
chr19	StringTie	exon	48139971	48140143	1000	-	.	gene_id "MSTRG.90001"; transcript_id "MSTRG.90001.286"; exon_number "17";
chr19	StringTie	exon	48143543	48143599	1000	-	.	gene_id "MSTRG.90001"; transcript_id "MSTRG.90001.286"; exon_number "18";
chr19	StringTie	exon	48143883	48143963	1000	-	.	gene_id "MSTRG.90001"; transcript_id "MSTRG.90001.286"; exon_number "19";
chr19	StringTie	exon	48149763	48149841	1000	-	.	gene_id "MSTRG.90001"; transcript_id "MSTRG.90001.286"; exon_number "20";
chr19	StringTie	exon	48150088	48150210	1000	-	.	gene_id "MSTRG.90001"; transcript_id "MSTRG.90001.286"; exon_number "21";
chr19	StringTie	exon	48151232	48151339	1000	-	.	gene_id "MSTRG.90001"; transcript_id "MSTRG.90001.286"; exon_number "22";
chr19	StringTie	exon	48153872	48153967	1000	-	.	gene_id "MSTRG.90001"; transcript_id "MSTRG.90001.286"; exon_number "23";
chr19	StringTie	exon	48157014	48157140	1000	-	.	gene_id "MSTRG.90001"; transcript_id "MSTRG.90001.286"; exon_number "24";
chr19	StringTie	exon	48161372	48161507	1000	-	.	gene_id "MSTRG.90001"; transcript_id "MSTRG.90001.286"; exon_number "25";
chr19	StringTie	exon	48162262	48162341	1000	-	.	gene_id "MSTRG.90001"; transcript_id "MSTRG.90001.286"; exon_number "26";
chr19	StringTie	exon	48165552	48165623	1000	-	.	gene_id "MSTRG.90001"; transcript_id "MSTRG.90001.286"; exon_number "27";
chr19	StringTie	exon	48170241	48170378	1000	-	.	gene_id "MSTRG.90001"; transcript_id "MSTRG.90001.286"; exon_number "28";
chr19	StringTie	transcript	48115453	48170208	1000	-	.	gene_id "MSTRG.90001"; transcript_id "MSTRG.90001.287";
chr19	StringTie	exon	48115453	48115732	1000	-	.	gene_id "MSTRG.90001"; transcript_id "MSTRG.90001.287"; exon_number "1";
chr19	StringTie	exon	48115873	48115965	1000	-	.	gene_id "MSTRG.90001"; transcript_id "MSTRG.90001.287"; exon_number "2";
chr19	StringTie	exon	48117638	48117781	1000	-	.	gene_id "MSTRG.90001"; transcript_id "MSTRG.90001.287"; exon_number "3";
chr19	StringTie	exon	48119137	48119190	1000	-	.	gene_id "MSTRG.90001"; transcript_id "MSTRG.90001.287"; exon_number "4";
chr19	StringTie	exon	48121170	48121322	1000	-	.	gene_id "MSTRG.90001"; transcript_id "MSTRG.90001.287"; exon_number "5";
chr19	StringTie	exon	48122934	48123016	1000	-	.	gene_id "MSTRG.90001"; transcript_id "MSTRG.90001.287"; exon_number "6";
chr19	StringTie	exon	48123174	48123318	1000	-	.	gene_id "MSTRG.90001"; transcript_id "MSTRG.90001.287"; exon_number "7";
chr19	StringTie	exon	48127277	48127348	1000	-	.	gene_id "MSTRG.90001"; transcript_id "MSTRG.90001.287"; exon_number "8";
chr19	StringTie	exon	48127910	48128020	1000	-	.	gene_id "MSTRG.90001"; transcript_id "MSTRG.90001.287"; exon_number "9";
chr19	StringTie	exon	48131076	48131171	1000	-	.	gene_id "MSTRG.90001"; transcript_id "MSTRG.90001.287"; exon_number "10";
chr19	StringTie	exon	48132982	48133097	1000	-	.	gene_id "MSTRG.90001"; transcript_id "MSTRG.90001.287"; exon_number "11";
chr19	StringTie	exon	48133981	48134066	1000	-	.	gene_id "MSTRG.90001"; transcript_id "MSTRG.90001.287"; exon_number "12";
chr19	StringTie	exon	48135680	48135779	1000	-	.	gene_id "MSTRG.90001"; transcript_id "MSTRG.90001.287"; exon_number "13";
chr19	StringTie	exon	48136034	48136125	1000	-	.	gene_id "MSTRG.90001"; transcript_id "MSTRG.90001.287"; exon_number "14";
chr19	StringTie	exon	48137008	48137084	1000	-	.	gene_id "MSTRG.90001"; transcript_id "MSTRG.90001.287"; exon_number "15";
chr19	StringTie	exon	48137522	48137688	1000	-	.	gene_id "MSTRG.90001"; transcript_id "MSTRG.90001.287"; exon_number "16";
chr19	StringTie	exon	48139971	48140143	1000	-	.	gene_id "MSTRG.90001"; transcript_id "MSTRG.90001.287"; exon_number "17";
chr19	StringTie	exon	48143543	48143599	1000	-	.	gene_id "MSTRG.90001"; transcript_id "MSTRG.90001.287"; exon_number "18";
chr19	StringTie	exon	48143883	48143963	1000	-	.	gene_id "MSTRG.90001"; transcript_id "MSTRG.90001.287"; exon_number "19";
chr19	StringTie	exon	48149763	48149841	1000	-	.	gene_id "MSTRG.90001"; transcript_id "MSTRG.90001.287"; exon_number "20";
chr19	StringTie	exon	48150088	48150207	1000	-	.	gene_id "MSTRG.90001"; transcript_id "MSTRG.90001.287"; exon_number "21";
chr19	StringTie	exon	48151232	48151336	1000	-	.	gene_id "MSTRG.90001"; transcript_id "MSTRG.90001.287"; exon_number "22";
chr19	StringTie	exon	48153872	48153967	1000	-	.	gene_id "MSTRG.90001"; transcript_id "MSTRG.90001.287"; exon_number "23";
chr19	StringTie	exon	48157014	48157140	1000	-	.	gene_id "MSTRG.90001"; transcript_id "MSTRG.90001.287"; exon_number "24";
chr19	StringTie	exon	48161372	48161507	1000	-	.	gene_id "MSTRG.90001"; transcript_id "MSTRG.90001.287"; exon_number "25";
chr19	StringTie	exon	48162262	48162351	1000	-	.	gene_id "MSTRG.90001"; transcript_id "MSTRG.90001.287"; exon_number "26";
chr19	StringTie	exon	48165550	48165623	1000	-	.	gene_id "MSTRG.90001"; transcript_id "MSTRG.90001.287"; exon_number "27";
chr19	StringTie	exon	48169974	48170208	1000	-	.	gene_id "MSTRG.90001"; transcript_id "MSTRG.90001.287"; exon_number "28";
chr19	StringTie	transcript	48115457	48170374	1000	-	.	gene_id "MSTRG.90001"; transcript_id "MSTRG.90001.288";
chr19	StringTie	exon	48115457	48115732	1000	-	.	gene_id "MSTRG.90001"; transcript_id "MSTRG.90001.288"; exon_number "1";
chr19	StringTie	exon	48115873	48115965	1000	-	.	gene_id "MSTRG.90001"; transcript_id "MSTRG.90001.288"; exon_number "2";
chr19	StringTie	exon	48117638	48117781	1000	-	.	gene_id "MSTRG.90001"; transcript_id "MSTRG.90001.288"; exon_number "3";
chr19	StringTie	exon	48119137	48119190	1000	-	.	gene_id "MSTRG.90001"; transcript_id "MSTRG.90001.288"; exon_number "4";
chr19	StringTie	exon	48121170	48121322	1000	-	.	gene_id "MSTRG.90001"; transcript_id "MSTRG.90001.288"; exon_number "5";
chr19	StringTie	exon	48122934	48123016	1000	-	.	gene_id "MSTRG.90001"; transcript_id "MSTRG.90001.288"; exon_number "6";
chr19	StringTie	exon	48123174	48123318	1000	-	.	gene_id "MSTRG.90001"; transcript_id "MSTRG.90001.288"; exon_number "7";
chr19	StringTie	exon	48127277	48127348	1000	-	.	gene_id "MSTRG.90001"; transcript_id "MSTRG.90001.288"; exon_number "8";
chr19	StringTie	exon	48127910	48128020	1000	-	.	gene_id "MSTRG.90001"; transcript_id "MSTRG.90001.288"; exon_number "9";
chr19	StringTie	exon	48131076	48131171	1000	-	.	gene_id "MSTRG.90001"; transcript_id "MSTRG.90001.288"; exon_number "10";
chr19	StringTie	exon	48132982	48133097	1000	-	.	gene_id "MSTRG.90001"; transcript_id "MSTRG.90001.288"; exon_number "11";
chr19	StringTie	exon	48133981	48134066	1000	-	.	gene_id "MSTRG.90001"; transcript_id "MSTRG.90001.288"; exon_number "12";
chr19	StringTie	exon	48135680	48135779	1000	-	.	gene_id "MSTRG.90001"; transcript_id "MSTRG.90001.288"; exon_number "13";
chr19	StringTie	exon	48136034	48136125	1000	-	.	gene_id "MSTRG.90001"; transcript_id "MSTRG.90001.288"; exon_number "14";
chr19	StringTie	exon	48137008	48137084	1000	-	.	gene_id "MSTRG.90001"; transcript_id "MSTRG.90001.288"; exon_number "15";
chr19	StringTie	exon	48137522	48137688	1000	-	.	gene_id "MSTRG.90001"; transcript_id "MSTRG.90001.288"; exon_number "16";
chr19	StringTie	exon	48139971	48140143	1000	-	.	gene_id "MSTRG.90001"; transcript_id "MSTRG.90001.288"; exon_number "17";
chr19	StringTie	exon	48143543	48143599	1000	-	.	gene_id "MSTRG.90001"; transcript_id "MSTRG.90001.288"; exon_number "18";
chr19	StringTie	exon	48143883	48143963	1000	-	.	gene_id "MSTRG.90001"; transcript_id "MSTRG.90001.288"; exon_number "19";
chr19	StringTie	exon	48149763	48149841	1000	-	.	gene_id "MSTRG.90001"; transcript_id "MSTRG.90001.288"; exon_number "20";
chr19	StringTie	exon	48150088	48150207	1000	-	.	gene_id "MSTRG.90001"; transcript_id "MSTRG.90001.288"; exon_number "21";
chr19	StringTie	exon	48151232	48151336	1000	-	.	gene_id "MSTRG.90001"; transcript_id "MSTRG.90001.288"; exon_number "22";
chr19	StringTie	exon	48151468	48151894	1000	-	.	gene_id "MSTRG.90001"; transcript_id "MSTRG.90001.288"; exon_number "23";
chr19	StringTie	exon	48153872	48153967	1000	-	.	gene_id "MSTRG.90001"; transcript_id "MSTRG.90001.288"; exon_number "24";
chr19	StringTie	exon	48157014	48157140	1000	-	.	gene_id "MSTRG.90001"; transcript_id "MSTRG.90001.288"; exon_number "25";
chr19	StringTie	exon	48161372	48161507	1000	-	.	gene_id "MSTRG.90001"; transcript_id "MSTRG.90001.288"; exon_number "26";
chr19	StringTie	exon	48162262	48162351	1000	-	.	gene_id "MSTRG.90001"; transcript_id "MSTRG.90001.288"; exon_number "27";
chr19	StringTie	exon	48165550	48165617	1000	-	.	gene_id "MSTRG.90001"; transcript_id "MSTRG.90001.288"; exon_number "28";
chr19	StringTie	exon	48170241	48170374	1000	-	.	gene_id "MSTRG.90001"; transcript_id "MSTRG.90001.288"; exon_number "29";
chr19	StringTie	transcript	48115461	48170380	1000	-	.	gene_id "MSTRG.90001"; transcript_id "MSTRG.90001.289";
chr19	StringTie	exon	48115461	48115732	1000	-	.	gene_id "MSTRG.90001"; transcript_id "MSTRG.90001.289"; exon_number "1";
chr19	StringTie	exon	48115873	48115965	1000	-	.	gene_id "MSTRG.90001"; transcript_id "MSTRG.90001.289"; exon_number "2";
chr19	StringTie	exon	48117638	48117781	1000	-	.	gene_id "MSTRG.90001"; transcript_id "MSTRG.90001.289"; exon_number "3";
chr19	StringTie	exon	48119137	48119190	1000	-	.	gene_id "MSTRG.90001"; transcript_id "MSTRG.90001.289"; exon_number "4";
chr19	StringTie	exon	48121170	48121322	1000	-	.	gene_id "MSTRG.90001"; transcript_id "MSTRG.90001.289"; exon_number "5";
chr19	StringTie	exon	48122934	48123016	1000	-	.	gene_id "MSTRG.90001"; transcript_id "MSTRG.90001.289"; exon_number "6";
chr19	StringTie	exon	48123174	48123318	1000	-	.	gene_id "MSTRG.90001"; transcript_id "MSTRG.90001.289"; exon_number "7";
chr19	StringTie	exon	48127277	48127348	1000	-	.	gene_id "MSTRG.90001"; transcript_id "MSTRG.90001.289"; exon_number "8";
chr19	StringTie	exon	48127910	48128020	1000	-	.	gene_id "MSTRG.90001"; transcript_id "MSTRG.90001.289"; exon_number "9";
chr19	StringTie	exon	48131076	48131171	1000	-	.	gene_id "MSTRG.90001"; transcript_id "MSTRG.90001.289"; exon_number "10";
chr19	StringTie	exon	48132982	48133097	1000	-	.	gene_id "MSTRG.90001"; transcript_id "MSTRG.90001.289"; exon_number "11";
chr19	StringTie	exon	48133981	48134066	1000	-	.	gene_id "MSTRG.90001"; transcript_id "MSTRG.90001.289"; exon_number "12";
chr19	StringTie	exon	48135680	48135779	1000	-	.	gene_id "MSTRG.90001"; transcript_id "MSTRG.90001.289"; exon_number "13";
chr19	StringTie	exon	48136034	48136125	1000	-	.	gene_id "MSTRG.90001"; transcript_id "MSTRG.90001.289"; exon_number "14";
chr19	StringTie	exon	48137008	48137084	1000	-	.	gene_id "MSTRG.90001"; transcript_id "MSTRG.90001.289"; exon_number "15";
chr19	StringTie	exon	48137522	48137688	1000	-	.	gene_id "MSTRG.90001"; transcript_id "MSTRG.90001.289"; exon_number "16";
chr19	StringTie	exon	48139971	48140143	1000	-	.	gene_id "MSTRG.90001"; transcript_id "MSTRG.90001.289"; exon_number "17";
chr19	StringTie	exon	48143543	48143599	1000	-	.	gene_id "MSTRG.90001"; transcript_id "MSTRG.90001.289"; exon_number "18";
chr19	StringTie	exon	48143883	48143963	1000	-	.	gene_id "MSTRG.90001"; transcript_id "MSTRG.90001.289"; exon_number "19";
chr19	StringTie	exon	48149763	48149841	1000	-	.	gene_id "MSTRG.90001"; transcript_id "MSTRG.90001.289"; exon_number "20";
chr19	StringTie	exon	48150088	48150207	1000	-	.	gene_id "MSTRG.90001"; transcript_id "MSTRG.90001.289"; exon_number "21";
chr19	StringTie	exon	48151232	48151339	1000	-	.	gene_id "MSTRG.90001"; transcript_id "MSTRG.90001.289"; exon_number "22";
chr19	StringTie	exon	48153872	48153967	1000	-	.	gene_id "MSTRG.90001"; transcript_id "MSTRG.90001.289"; exon_number "23";
chr19	StringTie	exon	48157014	48157137	1000	-	.	gene_id "MSTRG.90001"; transcript_id "MSTRG.90001.289"; exon_number "24";
chr19	StringTie	exon	48161372	48161507	1000	-	.	gene_id "MSTRG.90001"; transcript_id "MSTRG.90001.289"; exon_number "25";
chr19	StringTie	exon	48162262	48162351	1000	-	.	gene_id "MSTRG.90001"; transcript_id "MSTRG.90001.289"; exon_number "26";
chr19	StringTie	exon	48165550	48165623	1000	-	.	gene_id "MSTRG.90001"; transcript_id "MSTRG.90001.289"; exon_number "27";
chr19	StringTie	exon	48170241	48170380	1000	-	.	gene_id "MSTRG.90001"; transcript_id "MSTRG.90001.289"; exon_number "28";
chr19	StringTie	transcript	48047843	48110951	1000	-	.	gene_id "MSTRG.90001"; transcript_id "MSTRG.90001.29";
chr19	StringTie	exon	48047843	48048388	1000	-	.	gene_id "MSTRG.90001"; transcript_id "MSTRG.90001.29"; exon_number "1";
chr19	StringTie	exon	48052954	48053147	1000	-	.	gene_id "MSTRG.90001"; transcript_id "MSTRG.90001.29"; exon_number "2";
chr19	StringTie	exon	48054878	48055049	1000	-	.	gene_id "MSTRG.90001"; transcript_id "MSTRG.90001.29"; exon_number "3";
chr19	StringTie	exon	48061998	48062152	1000	-	.	gene_id "MSTRG.90001"; transcript_id "MSTRG.90001.29"; exon_number "4";
chr19	StringTie	exon	48067791	48067886	1000	-	.	gene_id "MSTRG.90001"; transcript_id "MSTRG.90001.29"; exon_number "5";
chr19	StringTie	exon	48074767	48074874	1000	-	.	gene_id "MSTRG.90001"; transcript_id "MSTRG.90001.29"; exon_number "6";
chr19	StringTie	exon	48077893	48078051	1000	-	.	gene_id "MSTRG.90001"; transcript_id "MSTRG.90001.29"; exon_number "7";
chr19	StringTie	exon	48085059	48085112	1000	-	.	gene_id "MSTRG.90001"; transcript_id "MSTRG.90001.29"; exon_number "8";
chr19	StringTie	exon	48088686	48088712	1000	-	.	gene_id "MSTRG.90001"; transcript_id "MSTRG.90001.29"; exon_number "9";
chr19	StringTie	exon	48090364	48090417	1000	-	.	gene_id "MSTRG.90001"; transcript_id "MSTRG.90001.29"; exon_number "10";
chr19	StringTie	exon	48095464	48095604	1000	-	.	gene_id "MSTRG.90001"; transcript_id "MSTRG.90001.29"; exon_number "11";
chr19	StringTie	exon	48096699	48097127	1000	-	.	gene_id "MSTRG.90001"; transcript_id "MSTRG.90001.29"; exon_number "12";
chr19	StringTie	exon	48098139	48098259	1000	-	.	gene_id "MSTRG.90001"; transcript_id "MSTRG.90001.29"; exon_number "13";
chr19	StringTie	exon	48099671	48099860	1000	-	.	gene_id "MSTRG.90001"; transcript_id "MSTRG.90001.29"; exon_number "14";
chr19	StringTie	exon	48104588	48104724	1000	-	.	gene_id "MSTRG.90001"; transcript_id "MSTRG.90001.29"; exon_number "15";
chr19	StringTie	exon	48105333	48105444	1000	-	.	gene_id "MSTRG.90001"; transcript_id "MSTRG.90001.29"; exon_number "16";
chr19	StringTie	exon	48106522	48106666	1000	-	.	gene_id "MSTRG.90001"; transcript_id "MSTRG.90001.29"; exon_number "17";
chr19	StringTie	exon	48110487	48110951	1000	-	.	gene_id "MSTRG.90001"; transcript_id "MSTRG.90001.29"; exon_number "18";
chr19	StringTie	transcript	48115468	48157141	1000	-	.	gene_id "MSTRG.90001"; transcript_id "MSTRG.90001.290";
chr19	StringTie	exon	48115468	48115732	1000	-	.	gene_id "MSTRG.90001"; transcript_id "MSTRG.90001.290"; exon_number "1";
chr19	StringTie	exon	48115873	48115965	1000	-	.	gene_id "MSTRG.90001"; transcript_id "MSTRG.90001.290"; exon_number "2";
chr19	StringTie	exon	48117638	48117781	1000	-	.	gene_id "MSTRG.90001"; transcript_id "MSTRG.90001.290"; exon_number "3";
chr19	StringTie	exon	48119137	48119190	1000	-	.	gene_id "MSTRG.90001"; transcript_id "MSTRG.90001.290"; exon_number "4";
chr19	StringTie	exon	48121170	48121322	1000	-	.	gene_id "MSTRG.90001"; transcript_id "MSTRG.90001.290"; exon_number "5";
chr19	StringTie	exon	48122934	48123016	1000	-	.	gene_id "MSTRG.90001"; transcript_id "MSTRG.90001.290"; exon_number "6";
chr19	StringTie	exon	48123174	48123318	1000	-	.	gene_id "MSTRG.90001"; transcript_id "MSTRG.90001.290"; exon_number "7";
chr19	StringTie	exon	48127277	48127348	1000	-	.	gene_id "MSTRG.90001"; transcript_id "MSTRG.90001.290"; exon_number "8";
chr19	StringTie	exon	48127910	48128020	1000	-	.	gene_id "MSTRG.90001"; transcript_id "MSTRG.90001.290"; exon_number "9";
chr19	StringTie	exon	48131076	48131171	1000	-	.	gene_id "MSTRG.90001"; transcript_id "MSTRG.90001.290"; exon_number "10";
chr19	StringTie	exon	48132982	48133097	1000	-	.	gene_id "MSTRG.90001"; transcript_id "MSTRG.90001.290"; exon_number "11";
chr19	StringTie	exon	48133981	48134066	1000	-	.	gene_id "MSTRG.90001"; transcript_id "MSTRG.90001.290"; exon_number "12";
chr19	StringTie	exon	48135680	48135779	1000	-	.	gene_id "MSTRG.90001"; transcript_id "MSTRG.90001.290"; exon_number "13";
chr19	StringTie	exon	48136034	48136125	1000	-	.	gene_id "MSTRG.90001"; transcript_id "MSTRG.90001.290"; exon_number "14";
chr19	StringTie	exon	48137008	48137084	1000	-	.	gene_id "MSTRG.90001"; transcript_id "MSTRG.90001.290"; exon_number "15";
chr19	StringTie	exon	48137522	48137688	1000	-	.	gene_id "MSTRG.90001"; transcript_id "MSTRG.90001.290"; exon_number "16";
chr19	StringTie	exon	48139971	48140143	1000	-	.	gene_id "MSTRG.90001"; transcript_id "MSTRG.90001.290"; exon_number "17";
chr19	StringTie	exon	48143543	48143599	1000	-	.	gene_id "MSTRG.90001"; transcript_id "MSTRG.90001.290"; exon_number "18";
chr19	StringTie	exon	48143883	48143963	1000	-	.	gene_id "MSTRG.90001"; transcript_id "MSTRG.90001.290"; exon_number "19";
chr19	StringTie	exon	48149763	48149841	1000	-	.	gene_id "MSTRG.90001"; transcript_id "MSTRG.90001.290"; exon_number "20";
chr19	StringTie	exon	48150088	48150210	1000	-	.	gene_id "MSTRG.90001"; transcript_id "MSTRG.90001.290"; exon_number "21";
chr19	StringTie	exon	48151232	48151385	1000	-	.	gene_id "MSTRG.90001"; transcript_id "MSTRG.90001.290"; exon_number "22";
chr19	StringTie	exon	48153872	48153967	1000	-	.	gene_id "MSTRG.90001"; transcript_id "MSTRG.90001.290"; exon_number "23";
chr19	StringTie	exon	48157014	48157141	1000	-	.	gene_id "MSTRG.90001"; transcript_id "MSTRG.90001.290"; exon_number "24";
chr19	StringTie	transcript	48047752	48110869	1000	-	.	gene_id "MSTRG.90001"; transcript_id "MSTRG.90001.3";
chr19	StringTie	exon	48047752	48053147	1000	-	.	gene_id "MSTRG.90001"; transcript_id "MSTRG.90001.3"; exon_number "1";
chr19	StringTie	exon	48054878	48055049	1000	-	.	gene_id "MSTRG.90001"; transcript_id "MSTRG.90001.3"; exon_number "2";
chr19	StringTie	exon	48061570	48061837	1000	-	.	gene_id "MSTRG.90001"; transcript_id "MSTRG.90001.3"; exon_number "3";
chr19	StringTie	exon	48061998	48062152	1000	-	.	gene_id "MSTRG.90001"; transcript_id "MSTRG.90001.3"; exon_number "4";
chr19	StringTie	exon	48067791	48067886	1000	-	.	gene_id "MSTRG.90001"; transcript_id "MSTRG.90001.3"; exon_number "5";
chr19	StringTie	exon	48074767	48074874	1000	-	.	gene_id "MSTRG.90001"; transcript_id "MSTRG.90001.3"; exon_number "6";
chr19	StringTie	exon	48077771	48077824	1000	-	.	gene_id "MSTRG.90001"; transcript_id "MSTRG.90001.3"; exon_number "7";
chr19	StringTie	exon	48085059	48085112	1000	-	.	gene_id "MSTRG.90001"; transcript_id "MSTRG.90001.3"; exon_number "8";
chr19	StringTie	exon	48088686	48088745	1000	-	.	gene_id "MSTRG.90001"; transcript_id "MSTRG.90001.3"; exon_number "9";
chr19	StringTie	exon	48090364	48090417	1000	-	.	gene_id "MSTRG.90001"; transcript_id "MSTRG.90001.3"; exon_number "10";
chr19	StringTie	exon	48095464	48095604	1000	-	.	gene_id "MSTRG.90001"; transcript_id "MSTRG.90001.3"; exon_number "11";
chr19	StringTie	exon	48098139	48098259	1000	-	.	gene_id "MSTRG.90001"; transcript_id "MSTRG.90001.3"; exon_number "12";
chr19	StringTie	exon	48099671	48099860	1000	-	.	gene_id "MSTRG.90001"; transcript_id "MSTRG.90001.3"; exon_number "13";
chr19	StringTie	exon	48104588	48104724	1000	-	.	gene_id "MSTRG.90001"; transcript_id "MSTRG.90001.3"; exon_number "14";
chr19	StringTie	exon	48105333	48105444	1000	-	.	gene_id "MSTRG.90001"; transcript_id "MSTRG.90001.3"; exon_number "15";
chr19	StringTie	exon	48106522	48106558	1000	-	.	gene_id "MSTRG.90001"; transcript_id "MSTRG.90001.3"; exon_number "16";
chr19	StringTie	exon	48110487	48110869	1000	-	.	gene_id "MSTRG.90001"; transcript_id "MSTRG.90001.3"; exon_number "17";
chr19	StringTie	transcript	48047843	48110888	1000	-	.	gene_id "MSTRG.90001"; transcript_id "MSTRG.90001.30";
chr19	StringTie	exon	48047843	48048388	1000	-	.	gene_id "MSTRG.90001"; transcript_id "MSTRG.90001.30"; exon_number "1";
chr19	StringTie	exon	48052997	48053147	1000	-	.	gene_id "MSTRG.90001"; transcript_id "MSTRG.90001.30"; exon_number "2";
chr19	StringTie	exon	48054878	48055049	1000	-	.	gene_id "MSTRG.90001"; transcript_id "MSTRG.90001.30"; exon_number "3";
chr19	StringTie	exon	48061566	48061837	1000	-	.	gene_id "MSTRG.90001"; transcript_id "MSTRG.90001.30"; exon_number "4";
chr19	StringTie	exon	48061998	48062152	1000	-	.	gene_id "MSTRG.90001"; transcript_id "MSTRG.90001.30"; exon_number "5";
chr19	StringTie	exon	48067791	48067886	1000	-	.	gene_id "MSTRG.90001"; transcript_id "MSTRG.90001.30"; exon_number "6";
chr19	StringTie	exon	48074767	48074874	1000	-	.	gene_id "MSTRG.90001"; transcript_id "MSTRG.90001.30"; exon_number "7";
chr19	StringTie	exon	48077771	48077824	1000	-	.	gene_id "MSTRG.90001"; transcript_id "MSTRG.90001.30"; exon_number "8";
chr19	StringTie	exon	48085059	48085112	1000	-	.	gene_id "MSTRG.90001"; transcript_id "MSTRG.90001.30"; exon_number "9";
chr19	StringTie	exon	48090364	48090417	1000	-	.	gene_id "MSTRG.90001"; transcript_id "MSTRG.90001.30"; exon_number "10";
chr19	StringTie	exon	48095464	48095604	1000	-	.	gene_id "MSTRG.90001"; transcript_id "MSTRG.90001.30"; exon_number "11";
chr19	StringTie	exon	48098139	48098259	1000	-	.	gene_id "MSTRG.90001"; transcript_id "MSTRG.90001.30"; exon_number "12";
chr19	StringTie	exon	48099671	48099860	1000	-	.	gene_id "MSTRG.90001"; transcript_id "MSTRG.90001.30"; exon_number "13";
chr19	StringTie	exon	48104588	48104724	1000	-	.	gene_id "MSTRG.90001"; transcript_id "MSTRG.90001.30"; exon_number "14";
chr19	StringTie	exon	48105333	48105444	1000	-	.	gene_id "MSTRG.90001"; transcript_id "MSTRG.90001.30"; exon_number "15";
chr19	StringTie	exon	48106522	48106561	1000	-	.	gene_id "MSTRG.90001"; transcript_id "MSTRG.90001.30"; exon_number "16";
chr19	StringTie	exon	48110487	48110888	1000	-	.	gene_id "MSTRG.90001"; transcript_id "MSTRG.90001.30"; exon_number "17";
chr19	StringTie	transcript	48047843	48170678	1000	-	.	gene_id "MSTRG.90001"; transcript_id "MSTRG.90001.31";
chr19	StringTie	exon	48047843	48048388	1000	-	.	gene_id "MSTRG.90001"; transcript_id "MSTRG.90001.31"; exon_number "1";
chr19	StringTie	exon	48052954	48053147	1000	-	.	gene_id "MSTRG.90001"; transcript_id "MSTRG.90001.31"; exon_number "2";
chr19	StringTie	exon	48054878	48055049	1000	-	.	gene_id "MSTRG.90001"; transcript_id "MSTRG.90001.31"; exon_number "3";
chr19	StringTie	exon	48061570	48061837	1000	-	.	gene_id "MSTRG.90001"; transcript_id "MSTRG.90001.31"; exon_number "4";
chr19	StringTie	exon	48061998	48062152	1000	-	.	gene_id "MSTRG.90001"; transcript_id "MSTRG.90001.31"; exon_number "5";
chr19	StringTie	exon	48067791	48067886	1000	-	.	gene_id "MSTRG.90001"; transcript_id "MSTRG.90001.31"; exon_number "6";
chr19	StringTie	exon	48074767	48074874	1000	-	.	gene_id "MSTRG.90001"; transcript_id "MSTRG.90001.31"; exon_number "7";
chr19	StringTie	exon	48077771	48077824	1000	-	.	gene_id "MSTRG.90001"; transcript_id "MSTRG.90001.31"; exon_number "8";
chr19	StringTie	exon	48085059	48085112	1000	-	.	gene_id "MSTRG.90001"; transcript_id "MSTRG.90001.31"; exon_number "9";
chr19	StringTie	exon	48088686	48088712	1000	-	.	gene_id "MSTRG.90001"; transcript_id "MSTRG.90001.31"; exon_number "10";
chr19	StringTie	exon	48090364	48090417	1000	-	.	gene_id "MSTRG.90001"; transcript_id "MSTRG.90001.31"; exon_number "11";
chr19	StringTie	exon	48095464	48095604	1000	-	.	gene_id "MSTRG.90001"; transcript_id "MSTRG.90001.31"; exon_number "12";
chr19	StringTie	exon	48098139	48098259	1000	-	.	gene_id "MSTRG.90001"; transcript_id "MSTRG.90001.31"; exon_number "13";
chr19	StringTie	exon	48099671	48099860	1000	-	.	gene_id "MSTRG.90001"; transcript_id "MSTRG.90001.31"; exon_number "14";
chr19	StringTie	exon	48104588	48104724	1000	-	.	gene_id "MSTRG.90001"; transcript_id "MSTRG.90001.31"; exon_number "15";
chr19	StringTie	exon	48105333	48105444	1000	-	.	gene_id "MSTRG.90001"; transcript_id "MSTRG.90001.31"; exon_number "16";
chr19	StringTie	exon	48106522	48106561	1000	-	.	gene_id "MSTRG.90001"; transcript_id "MSTRG.90001.31"; exon_number "17";
chr19	StringTie	exon	48110487	48110904	1000	-	.	gene_id "MSTRG.90001"; transcript_id "MSTRG.90001.31"; exon_number "18";
chr19	StringTie	exon	48115596	48115732	1000	-	.	gene_id "MSTRG.90001"; transcript_id "MSTRG.90001.31"; exon_number "19";
chr19	StringTie	exon	48115873	48115965	1000	-	.	gene_id "MSTRG.90001"; transcript_id "MSTRG.90001.31"; exon_number "20";
chr19	StringTie	exon	48117638	48117781	1000	-	.	gene_id "MSTRG.90001"; transcript_id "MSTRG.90001.31"; exon_number "21";
chr19	StringTie	exon	48119137	48119190	1000	-	.	gene_id "MSTRG.90001"; transcript_id "MSTRG.90001.31"; exon_number "22";
chr19	StringTie	exon	48121170	48121322	1000	-	.	gene_id "MSTRG.90001"; transcript_id "MSTRG.90001.31"; exon_number "23";
chr19	StringTie	exon	48122934	48123016	1000	-	.	gene_id "MSTRG.90001"; transcript_id "MSTRG.90001.31"; exon_number "24";
chr19	StringTie	exon	48123174	48123318	1000	-	.	gene_id "MSTRG.90001"; transcript_id "MSTRG.90001.31"; exon_number "25";
chr19	StringTie	exon	48127277	48127348	1000	-	.	gene_id "MSTRG.90001"; transcript_id "MSTRG.90001.31"; exon_number "26";
chr19	StringTie	exon	48127910	48128020	1000	-	.	gene_id "MSTRG.90001"; transcript_id "MSTRG.90001.31"; exon_number "27";
chr19	StringTie	exon	48131076	48131171	1000	-	.	gene_id "MSTRG.90001"; transcript_id "MSTRG.90001.31"; exon_number "28";
chr19	StringTie	exon	48132982	48133097	1000	-	.	gene_id "MSTRG.90001"; transcript_id "MSTRG.90001.31"; exon_number "29";
chr19	StringTie	exon	48133981	48134066	1000	-	.	gene_id "MSTRG.90001"; transcript_id "MSTRG.90001.31"; exon_number "30";
chr19	StringTie	exon	48135680	48135779	1000	-	.	gene_id "MSTRG.90001"; transcript_id "MSTRG.90001.31"; exon_number "31";
chr19	StringTie	exon	48136034	48136125	1000	-	.	gene_id "MSTRG.90001"; transcript_id "MSTRG.90001.31"; exon_number "32";
chr19	StringTie	exon	48137008	48137084	1000	-	.	gene_id "MSTRG.90001"; transcript_id "MSTRG.90001.31"; exon_number "33";
chr19	StringTie	exon	48137522	48137688	1000	-	.	gene_id "MSTRG.90001"; transcript_id "MSTRG.90001.31"; exon_number "34";
chr19	StringTie	exon	48139971	48140143	1000	-	.	gene_id "MSTRG.90001"; transcript_id "MSTRG.90001.31"; exon_number "35";
chr19	StringTie	exon	48143543	48143599	1000	-	.	gene_id "MSTRG.90001"; transcript_id "MSTRG.90001.31"; exon_number "36";
chr19	StringTie	exon	48143883	48143963	1000	-	.	gene_id "MSTRG.90001"; transcript_id "MSTRG.90001.31"; exon_number "37";
chr19	StringTie	exon	48149763	48149841	1000	-	.	gene_id "MSTRG.90001"; transcript_id "MSTRG.90001.31"; exon_number "38";
chr19	StringTie	exon	48150088	48150210	1000	-	.	gene_id "MSTRG.90001"; transcript_id "MSTRG.90001.31"; exon_number "39";
chr19	StringTie	exon	48151232	48151336	1000	-	.	gene_id "MSTRG.90001"; transcript_id "MSTRG.90001.31"; exon_number "40";
chr19	StringTie	exon	48153872	48153967	1000	-	.	gene_id "MSTRG.90001"; transcript_id "MSTRG.90001.31"; exon_number "41";
chr19	StringTie	exon	48157014	48157140	1000	-	.	gene_id "MSTRG.90001"; transcript_id "MSTRG.90001.31"; exon_number "42";
chr19	StringTie	exon	48161372	48161507	1000	-	.	gene_id "MSTRG.90001"; transcript_id "MSTRG.90001.31"; exon_number "43";
chr19	StringTie	exon	48162262	48162351	1000	-	.	gene_id "MSTRG.90001"; transcript_id "MSTRG.90001.31"; exon_number "44";
chr19	StringTie	exon	48165550	48165623	1000	-	.	gene_id "MSTRG.90001"; transcript_id "MSTRG.90001.31"; exon_number "45";
chr19	StringTie	exon	48170241	48170678	1000	-	.	gene_id "MSTRG.90001"; transcript_id "MSTRG.90001.31"; exon_number "46";
chr19	StringTie	transcript	48047843	48170596	1000	-	.	gene_id "MSTRG.90001"; transcript_id "MSTRG.90001.32";
chr19	StringTie	exon	48047843	48048388	1000	-	.	gene_id "MSTRG.90001"; transcript_id "MSTRG.90001.32"; exon_number "1";
chr19	StringTie	exon	48052954	48053147	1000	-	.	gene_id "MSTRG.90001"; transcript_id "MSTRG.90001.32"; exon_number "2";
chr19	StringTie	exon	48054878	48055049	1000	-	.	gene_id "MSTRG.90001"; transcript_id "MSTRG.90001.32"; exon_number "3";
chr19	StringTie	exon	48061566	48061837	1000	-	.	gene_id "MSTRG.90001"; transcript_id "MSTRG.90001.32"; exon_number "4";
chr19	StringTie	exon	48061998	48062152	1000	-	.	gene_id "MSTRG.90001"; transcript_id "MSTRG.90001.32"; exon_number "5";
chr19	StringTie	exon	48067791	48067886	1000	-	.	gene_id "MSTRG.90001"; transcript_id "MSTRG.90001.32"; exon_number "6";
chr19	StringTie	exon	48074767	48074874	1000	-	.	gene_id "MSTRG.90001"; transcript_id "MSTRG.90001.32"; exon_number "7";
chr19	StringTie	exon	48077771	48077824	1000	-	.	gene_id "MSTRG.90001"; transcript_id "MSTRG.90001.32"; exon_number "8";
chr19	StringTie	exon	48085059	48085112	1000	-	.	gene_id "MSTRG.90001"; transcript_id "MSTRG.90001.32"; exon_number "9";
chr19	StringTie	exon	48088686	48088712	1000	-	.	gene_id "MSTRG.90001"; transcript_id "MSTRG.90001.32"; exon_number "10";
chr19	StringTie	exon	48090364	48090417	1000	-	.	gene_id "MSTRG.90001"; transcript_id "MSTRG.90001.32"; exon_number "11";
chr19	StringTie	exon	48095464	48095604	1000	-	.	gene_id "MSTRG.90001"; transcript_id "MSTRG.90001.32"; exon_number "12";
chr19	StringTie	exon	48098139	48098259	1000	-	.	gene_id "MSTRG.90001"; transcript_id "MSTRG.90001.32"; exon_number "13";
chr19	StringTie	exon	48099671	48099860	1000	-	.	gene_id "MSTRG.90001"; transcript_id "MSTRG.90001.32"; exon_number "14";
chr19	StringTie	exon	48104588	48104724	1000	-	.	gene_id "MSTRG.90001"; transcript_id "MSTRG.90001.32"; exon_number "15";
chr19	StringTie	exon	48105333	48105444	1000	-	.	gene_id "MSTRG.90001"; transcript_id "MSTRG.90001.32"; exon_number "16";
chr19	StringTie	exon	48106522	48106561	1000	-	.	gene_id "MSTRG.90001"; transcript_id "MSTRG.90001.32"; exon_number "17";
chr19	StringTie	exon	48110487	48110904	1000	-	.	gene_id "MSTRG.90001"; transcript_id "MSTRG.90001.32"; exon_number "18";
chr19	StringTie	exon	48115596	48115732	1000	-	.	gene_id "MSTRG.90001"; transcript_id "MSTRG.90001.32"; exon_number "19";
chr19	StringTie	exon	48115873	48115965	1000	-	.	gene_id "MSTRG.90001"; transcript_id "MSTRG.90001.32"; exon_number "20";
chr19	StringTie	exon	48117638	48117781	1000	-	.	gene_id "MSTRG.90001"; transcript_id "MSTRG.90001.32"; exon_number "21";
chr19	StringTie	exon	48119137	48119190	1000	-	.	gene_id "MSTRG.90001"; transcript_id "MSTRG.90001.32"; exon_number "22";
chr19	StringTie	exon	48121170	48121322	1000	-	.	gene_id "MSTRG.90001"; transcript_id "MSTRG.90001.32"; exon_number "23";
chr19	StringTie	exon	48122934	48123016	1000	-	.	gene_id "MSTRG.90001"; transcript_id "MSTRG.90001.32"; exon_number "24";
chr19	StringTie	exon	48123174	48123318	1000	-	.	gene_id "MSTRG.90001"; transcript_id "MSTRG.90001.32"; exon_number "25";
chr19	StringTie	exon	48123787	48125609	1000	-	.	gene_id "MSTRG.90001"; transcript_id "MSTRG.90001.32"; exon_number "26";
chr19	StringTie	exon	48127277	48127348	1000	-	.	gene_id "MSTRG.90001"; transcript_id "MSTRG.90001.32"; exon_number "27";
chr19	StringTie	exon	48127910	48128020	1000	-	.	gene_id "MSTRG.90001"; transcript_id "MSTRG.90001.32"; exon_number "28";
chr19	StringTie	exon	48131076	48131171	1000	-	.	gene_id "MSTRG.90001"; transcript_id "MSTRG.90001.32"; exon_number "29";
chr19	StringTie	exon	48132982	48133097	1000	-	.	gene_id "MSTRG.90001"; transcript_id "MSTRG.90001.32"; exon_number "30";
chr19	StringTie	exon	48133981	48134066	1000	-	.	gene_id "MSTRG.90001"; transcript_id "MSTRG.90001.32"; exon_number "31";
chr19	StringTie	exon	48135680	48135779	1000	-	.	gene_id "MSTRG.90001"; transcript_id "MSTRG.90001.32"; exon_number "32";
chr19	StringTie	exon	48136034	48136125	1000	-	.	gene_id "MSTRG.90001"; transcript_id "MSTRG.90001.32"; exon_number "33";
chr19	StringTie	exon	48137008	48140143	1000	-	.	gene_id "MSTRG.90001"; transcript_id "MSTRG.90001.32"; exon_number "34";
chr19	StringTie	exon	48143543	48143599	1000	-	.	gene_id "MSTRG.90001"; transcript_id "MSTRG.90001.32"; exon_number "35";
chr19	StringTie	exon	48143883	48143963	1000	-	.	gene_id "MSTRG.90001"; transcript_id "MSTRG.90001.32"; exon_number "36";
chr19	StringTie	exon	48149763	48149841	1000	-	.	gene_id "MSTRG.90001"; transcript_id "MSTRG.90001.32"; exon_number "37";
chr19	StringTie	exon	48150088	48150210	1000	-	.	gene_id "MSTRG.90001"; transcript_id "MSTRG.90001.32"; exon_number "38";
chr19	StringTie	exon	48151232	48151336	1000	-	.	gene_id "MSTRG.90001"; transcript_id "MSTRG.90001.32"; exon_number "39";
chr19	StringTie	exon	48153872	48153967	1000	-	.	gene_id "MSTRG.90001"; transcript_id "MSTRG.90001.32"; exon_number "40";
chr19	StringTie	exon	48157014	48157137	1000	-	.	gene_id "MSTRG.90001"; transcript_id "MSTRG.90001.32"; exon_number "41";
chr19	StringTie	exon	48161372	48161507	1000	-	.	gene_id "MSTRG.90001"; transcript_id "MSTRG.90001.32"; exon_number "42";
chr19	StringTie	exon	48162262	48162351	1000	-	.	gene_id "MSTRG.90001"; transcript_id "MSTRG.90001.32"; exon_number "43";
chr19	StringTie	exon	48165550	48165623	1000	-	.	gene_id "MSTRG.90001"; transcript_id "MSTRG.90001.32"; exon_number "44";
chr19	StringTie	exon	48170241	48170596	1000	-	.	gene_id "MSTRG.90001"; transcript_id "MSTRG.90001.32"; exon_number "45";
chr19	StringTie	transcript	48047843	48059954	1000	-	.	gene_id "MSTRG.90001"; transcript_id "MSTRG.90001.33";
chr19	StringTie	exon	48047843	48053147	1000	-	.	gene_id "MSTRG.90001"; transcript_id "MSTRG.90001.33"; exon_number "1";
chr19	StringTie	exon	48054878	48055049	1000	-	.	gene_id "MSTRG.90001"; transcript_id "MSTRG.90001.33"; exon_number "2";
chr19	StringTie	exon	48059515	48059954	1000	-	.	gene_id "MSTRG.90001"; transcript_id "MSTRG.90001.33"; exon_number "3";
chr19	StringTie	transcript	48047843	48063139	1000	-	.	gene_id "MSTRG.90001"; transcript_id "MSTRG.90001.34";
chr19	StringTie	exon	48047843	48048388	1000	-	.	gene_id "MSTRG.90001"; transcript_id "MSTRG.90001.34"; exon_number "1";
chr19	StringTie	exon	48052954	48053147	1000	-	.	gene_id "MSTRG.90001"; transcript_id "MSTRG.90001.34"; exon_number "2";
chr19	StringTie	exon	48054878	48055049	1000	-	.	gene_id "MSTRG.90001"; transcript_id "MSTRG.90001.34"; exon_number "3";
chr19	StringTie	exon	48061998	48062152	1000	-	.	gene_id "MSTRG.90001"; transcript_id "MSTRG.90001.34"; exon_number "4";
chr19	StringTie	exon	48062656	48063139	1000	-	.	gene_id "MSTRG.90001"; transcript_id "MSTRG.90001.34"; exon_number "5";
chr19	StringTie	transcript	48047843	48074131	1000	-	.	gene_id "MSTRG.90001"; transcript_id "MSTRG.90001.35";
chr19	StringTie	exon	48047843	48048388	1000	-	.	gene_id "MSTRG.90001"; transcript_id "MSTRG.90001.35"; exon_number "1";
chr19	StringTie	exon	48052954	48053147	1000	-	.	gene_id "MSTRG.90001"; transcript_id "MSTRG.90001.35"; exon_number "2";
chr19	StringTie	exon	48054878	48055049	1000	-	.	gene_id "MSTRG.90001"; transcript_id "MSTRG.90001.35"; exon_number "3";
chr19	StringTie	exon	48061998	48062152	1000	-	.	gene_id "MSTRG.90001"; transcript_id "MSTRG.90001.35"; exon_number "4";
chr19	StringTie	exon	48067791	48067886	1000	-	.	gene_id "MSTRG.90001"; transcript_id "MSTRG.90001.35"; exon_number "5";
chr19	StringTie	exon	48073403	48074131	1000	-	.	gene_id "MSTRG.90001"; transcript_id "MSTRG.90001.35"; exon_number "6";
chr19	StringTie	transcript	48047843	48089107	1000	-	.	gene_id "MSTRG.90001"; transcript_id "MSTRG.90001.36";
chr19	StringTie	exon	48047843	48048388	1000	-	.	gene_id "MSTRG.90001"; transcript_id "MSTRG.90001.36"; exon_number "1";
chr19	StringTie	exon	48052954	48053147	1000	-	.	gene_id "MSTRG.90001"; transcript_id "MSTRG.90001.36"; exon_number "2";
chr19	StringTie	exon	48054878	48055049	1000	-	.	gene_id "MSTRG.90001"; transcript_id "MSTRG.90001.36"; exon_number "3";
chr19	StringTie	exon	48061998	48062152	1000	-	.	gene_id "MSTRG.90001"; transcript_id "MSTRG.90001.36"; exon_number "4";
chr19	StringTie	exon	48067791	48067886	1000	-	.	gene_id "MSTRG.90001"; transcript_id "MSTRG.90001.36"; exon_number "5";
chr19	StringTie	exon	48074767	48074874	1000	-	.	gene_id "MSTRG.90001"; transcript_id "MSTRG.90001.36"; exon_number "6";
chr19	StringTie	exon	48077771	48078051	1000	-	.	gene_id "MSTRG.90001"; transcript_id "MSTRG.90001.36"; exon_number "7";
chr19	StringTie	exon	48085059	48085112	1000	-	.	gene_id "MSTRG.90001"; transcript_id "MSTRG.90001.36"; exon_number "8";
chr19	StringTie	exon	48088686	48089107	1000	-	.	gene_id "MSTRG.90001"; transcript_id "MSTRG.90001.36"; exon_number "9";
chr19	StringTie	transcript	48047843	48110872	1000	-	.	gene_id "MSTRG.90001"; transcript_id "MSTRG.90001.37";
chr19	StringTie	exon	48047843	48048388	1000	-	.	gene_id "MSTRG.90001"; transcript_id "MSTRG.90001.37"; exon_number "1";
chr19	StringTie	exon	48052997	48053147	1000	-	.	gene_id "MSTRG.90001"; transcript_id "MSTRG.90001.37"; exon_number "2";
chr19	StringTie	exon	48054878	48055049	1000	-	.	gene_id "MSTRG.90001"; transcript_id "MSTRG.90001.37"; exon_number "3";
chr19	StringTie	exon	48061998	48062152	1000	-	.	gene_id "MSTRG.90001"; transcript_id "MSTRG.90001.37"; exon_number "4";
chr19	StringTie	exon	48067791	48067886	1000	-	.	gene_id "MSTRG.90001"; transcript_id "MSTRG.90001.37"; exon_number "5";
chr19	StringTie	exon	48074767	48074874	1000	-	.	gene_id "MSTRG.90001"; transcript_id "MSTRG.90001.37"; exon_number "6";
chr19	StringTie	exon	48077771	48077824	1000	-	.	gene_id "MSTRG.90001"; transcript_id "MSTRG.90001.37"; exon_number "7";
chr19	StringTie	exon	48085059	48085112	1000	-	.	gene_id "MSTRG.90001"; transcript_id "MSTRG.90001.37"; exon_number "8";
chr19	StringTie	exon	48088686	48088712	1000	-	.	gene_id "MSTRG.90001"; transcript_id "MSTRG.90001.37"; exon_number "9";
chr19	StringTie	exon	48090364	48090417	1000	-	.	gene_id "MSTRG.90001"; transcript_id "MSTRG.90001.37"; exon_number "10";
chr19	StringTie	exon	48098139	48098259	1000	-	.	gene_id "MSTRG.90001"; transcript_id "MSTRG.90001.37"; exon_number "11";
chr19	StringTie	exon	48099671	48099860	1000	-	.	gene_id "MSTRG.90001"; transcript_id "MSTRG.90001.37"; exon_number "12";
chr19	StringTie	exon	48104588	48104724	1000	-	.	gene_id "MSTRG.90001"; transcript_id "MSTRG.90001.37"; exon_number "13";
chr19	StringTie	exon	48105333	48105444	1000	-	.	gene_id "MSTRG.90001"; transcript_id "MSTRG.90001.37"; exon_number "14";
chr19	StringTie	exon	48106522	48106666	1000	-	.	gene_id "MSTRG.90001"; transcript_id "MSTRG.90001.37"; exon_number "15";
chr19	StringTie	exon	48110487	48110872	1000	-	.	gene_id "MSTRG.90001"; transcript_id "MSTRG.90001.37"; exon_number "16";
chr19	StringTie	transcript	48047843	48110852	1000	-	.	gene_id "MSTRG.90001"; transcript_id "MSTRG.90001.38";
chr19	StringTie	exon	48047843	48048388	1000	-	.	gene_id "MSTRG.90001"; transcript_id "MSTRG.90001.38"; exon_number "1";
chr19	StringTie	exon	48052954	48053147	1000	-	.	gene_id "MSTRG.90001"; transcript_id "MSTRG.90001.38"; exon_number "2";
chr19	StringTie	exon	48054878	48055049	1000	-	.	gene_id "MSTRG.90001"; transcript_id "MSTRG.90001.38"; exon_number "3";
chr19	StringTie	exon	48061998	48062152	1000	-	.	gene_id "MSTRG.90001"; transcript_id "MSTRG.90001.38"; exon_number "4";
chr19	StringTie	exon	48067791	48067886	1000	-	.	gene_id "MSTRG.90001"; transcript_id "MSTRG.90001.38"; exon_number "5";
chr19	StringTie	exon	48074767	48074874	1000	-	.	gene_id "MSTRG.90001"; transcript_id "MSTRG.90001.38"; exon_number "6";
chr19	StringTie	exon	48077771	48077824	1000	-	.	gene_id "MSTRG.90001"; transcript_id "MSTRG.90001.38"; exon_number "7";
chr19	StringTie	exon	48085059	48085112	1000	-	.	gene_id "MSTRG.90001"; transcript_id "MSTRG.90001.38"; exon_number "8";
chr19	StringTie	exon	48090364	48090417	1000	-	.	gene_id "MSTRG.90001"; transcript_id "MSTRG.90001.38"; exon_number "9";
chr19	StringTie	exon	48095464	48095604	1000	-	.	gene_id "MSTRG.90001"; transcript_id "MSTRG.90001.38"; exon_number "10";
chr19	StringTie	exon	48098139	48098259	1000	-	.	gene_id "MSTRG.90001"; transcript_id "MSTRG.90001.38"; exon_number "11";
chr19	StringTie	exon	48099671	48099860	1000	-	.	gene_id "MSTRG.90001"; transcript_id "MSTRG.90001.38"; exon_number "12";
chr19	StringTie	exon	48104588	48104724	1000	-	.	gene_id "MSTRG.90001"; transcript_id "MSTRG.90001.38"; exon_number "13";
chr19	StringTie	exon	48105333	48105444	1000	-	.	gene_id "MSTRG.90001"; transcript_id "MSTRG.90001.38"; exon_number "14";
chr19	StringTie	exon	48106522	48106666	1000	-	.	gene_id "MSTRG.90001"; transcript_id "MSTRG.90001.38"; exon_number "15";
chr19	StringTie	exon	48110487	48110852	1000	-	.	gene_id "MSTRG.90001"; transcript_id "MSTRG.90001.38"; exon_number "16";
chr19	StringTie	transcript	48047843	48110836	1000	-	.	gene_id "MSTRG.90001"; transcript_id "MSTRG.90001.39";
chr19	StringTie	exon	48047843	48048388	1000	-	.	gene_id "MSTRG.90001"; transcript_id "MSTRG.90001.39"; exon_number "1";
chr19	StringTie	exon	48052954	48053147	1000	-	.	gene_id "MSTRG.90001"; transcript_id "MSTRG.90001.39"; exon_number "2";
chr19	StringTie	exon	48061998	48062152	1000	-	.	gene_id "MSTRG.90001"; transcript_id "MSTRG.90001.39"; exon_number "3";
chr19	StringTie	exon	48067791	48067886	1000	-	.	gene_id "MSTRG.90001"; transcript_id "MSTRG.90001.39"; exon_number "4";
chr19	StringTie	exon	48074767	48074874	1000	-	.	gene_id "MSTRG.90001"; transcript_id "MSTRG.90001.39"; exon_number "5";
chr19	StringTie	exon	48077771	48077824	1000	-	.	gene_id "MSTRG.90001"; transcript_id "MSTRG.90001.39"; exon_number "6";
chr19	StringTie	exon	48085059	48085112	1000	-	.	gene_id "MSTRG.90001"; transcript_id "MSTRG.90001.39"; exon_number "7";
chr19	StringTie	exon	48088686	48088712	1000	-	.	gene_id "MSTRG.90001"; transcript_id "MSTRG.90001.39"; exon_number "8";
chr19	StringTie	exon	48090364	48090417	1000	-	.	gene_id "MSTRG.90001"; transcript_id "MSTRG.90001.39"; exon_number "9";
chr19	StringTie	exon	48095464	48095604	1000	-	.	gene_id "MSTRG.90001"; transcript_id "MSTRG.90001.39"; exon_number "10";
chr19	StringTie	exon	48098139	48098259	1000	-	.	gene_id "MSTRG.90001"; transcript_id "MSTRG.90001.39"; exon_number "11";
chr19	StringTie	exon	48099671	48099860	1000	-	.	gene_id "MSTRG.90001"; transcript_id "MSTRG.90001.39"; exon_number "12";
chr19	StringTie	exon	48104588	48104724	1000	-	.	gene_id "MSTRG.90001"; transcript_id "MSTRG.90001.39"; exon_number "13";
chr19	StringTie	exon	48105333	48105444	1000	-	.	gene_id "MSTRG.90001"; transcript_id "MSTRG.90001.39"; exon_number "14";
chr19	StringTie	exon	48106522	48106561	1000	-	.	gene_id "MSTRG.90001"; transcript_id "MSTRG.90001.39"; exon_number "15";
chr19	StringTie	exon	48110487	48110698	1000	-	.	gene_id "MSTRG.90001"; transcript_id "MSTRG.90001.39"; exon_number "16";
chr19	StringTie	exon	48110736	48110836	1000	-	.	gene_id "MSTRG.90001"; transcript_id "MSTRG.90001.39"; exon_number "17";
chr19	StringTie	transcript	48047753	48110746	1000	-	.	gene_id "MSTRG.90001"; transcript_id "MSTRG.90001.4";
chr19	StringTie	exon	48047753	48053147	1000	-	.	gene_id "MSTRG.90001"; transcript_id "MSTRG.90001.4"; exon_number "1";
chr19	StringTie	exon	48054878	48055049	1000	-	.	gene_id "MSTRG.90001"; transcript_id "MSTRG.90001.4"; exon_number "2";
chr19	StringTie	exon	48061998	48062152	1000	-	.	gene_id "MSTRG.90001"; transcript_id "MSTRG.90001.4"; exon_number "3";
chr19	StringTie	exon	48067791	48067886	1000	-	.	gene_id "MSTRG.90001"; transcript_id "MSTRG.90001.4"; exon_number "4";
chr19	StringTie	exon	48074767	48074874	1000	-	.	gene_id "MSTRG.90001"; transcript_id "MSTRG.90001.4"; exon_number "5";
chr19	StringTie	exon	48077771	48077824	1000	-	.	gene_id "MSTRG.90001"; transcript_id "MSTRG.90001.4"; exon_number "6";
chr19	StringTie	exon	48085059	48085112	1000	-	.	gene_id "MSTRG.90001"; transcript_id "MSTRG.90001.4"; exon_number "7";
chr19	StringTie	exon	48088686	48088712	1000	-	.	gene_id "MSTRG.90001"; transcript_id "MSTRG.90001.4"; exon_number "8";
chr19	StringTie	exon	48095464	48095604	1000	-	.	gene_id "MSTRG.90001"; transcript_id "MSTRG.90001.4"; exon_number "9";
chr19	StringTie	exon	48098139	48098259	1000	-	.	gene_id "MSTRG.90001"; transcript_id "MSTRG.90001.4"; exon_number "10";
chr19	StringTie	exon	48099671	48099860	1000	-	.	gene_id "MSTRG.90001"; transcript_id "MSTRG.90001.4"; exon_number "11";
chr19	StringTie	exon	48104588	48104724	1000	-	.	gene_id "MSTRG.90001"; transcript_id "MSTRG.90001.4"; exon_number "12";
chr19	StringTie	exon	48105333	48105444	1000	-	.	gene_id "MSTRG.90001"; transcript_id "MSTRG.90001.4"; exon_number "13";
chr19	StringTie	exon	48106522	48106666	1000	-	.	gene_id "MSTRG.90001"; transcript_id "MSTRG.90001.4"; exon_number "14";
chr19	StringTie	exon	48110487	48110746	1000	-	.	gene_id "MSTRG.90001"; transcript_id "MSTRG.90001.4"; exon_number "15";
chr19	StringTie	transcript	48047843	48110767	1000	-	.	gene_id "MSTRG.90001"; transcript_id "MSTRG.90001.40";
chr19	StringTie	exon	48047843	48048388	1000	-	.	gene_id "MSTRG.90001"; transcript_id "MSTRG.90001.40"; exon_number "1";
chr19	StringTie	exon	48052997	48053147	1000	-	.	gene_id "MSTRG.90001"; transcript_id "MSTRG.90001.40"; exon_number "2";
chr19	StringTie	exon	48054878	48055049	1000	-	.	gene_id "MSTRG.90001"; transcript_id "MSTRG.90001.40"; exon_number "3";
chr19	StringTie	exon	48061998	48062194	1000	-	.	gene_id "MSTRG.90001"; transcript_id "MSTRG.90001.40"; exon_number "4";
chr19	StringTie	exon	48067791	48067886	1000	-	.	gene_id "MSTRG.90001"; transcript_id "MSTRG.90001.40"; exon_number "5";
chr19	StringTie	exon	48074767	48074874	1000	-	.	gene_id "MSTRG.90001"; transcript_id "MSTRG.90001.40"; exon_number "6";
chr19	StringTie	exon	48077771	48077824	1000	-	.	gene_id "MSTRG.90001"; transcript_id "MSTRG.90001.40"; exon_number "7";
chr19	StringTie	exon	48085059	48085112	1000	-	.	gene_id "MSTRG.90001"; transcript_id "MSTRG.90001.40"; exon_number "8";
chr19	StringTie	exon	48088686	48088712	1000	-	.	gene_id "MSTRG.90001"; transcript_id "MSTRG.90001.40"; exon_number "9";
chr19	StringTie	exon	48090364	48090417	1000	-	.	gene_id "MSTRG.90001"; transcript_id "MSTRG.90001.40"; exon_number "10";
chr19	StringTie	exon	48095464	48095604	1000	-	.	gene_id "MSTRG.90001"; transcript_id "MSTRG.90001.40"; exon_number "11";
chr19	StringTie	exon	48098139	48098259	1000	-	.	gene_id "MSTRG.90001"; transcript_id "MSTRG.90001.40"; exon_number "12";
chr19	StringTie	exon	48099671	48099860	1000	-	.	gene_id "MSTRG.90001"; transcript_id "MSTRG.90001.40"; exon_number "13";
chr19	StringTie	exon	48104588	48104724	1000	-	.	gene_id "MSTRG.90001"; transcript_id "MSTRG.90001.40"; exon_number "14";
chr19	StringTie	exon	48105333	48105444	1000	-	.	gene_id "MSTRG.90001"; transcript_id "MSTRG.90001.40"; exon_number "15";
chr19	StringTie	exon	48106522	48106561	1000	-	.	gene_id "MSTRG.90001"; transcript_id "MSTRG.90001.40"; exon_number "16";
chr19	StringTie	exon	48110487	48110767	1000	-	.	gene_id "MSTRG.90001"; transcript_id "MSTRG.90001.40"; exon_number "17";
chr19	StringTie	transcript	48047843	48110853	1000	-	.	gene_id "MSTRG.90001"; transcript_id "MSTRG.90001.41";
chr19	StringTie	exon	48047843	48048388	1000	-	.	gene_id "MSTRG.90001"; transcript_id "MSTRG.90001.41"; exon_number "1";
chr19	StringTie	exon	48052954	48053147	1000	-	.	gene_id "MSTRG.90001"; transcript_id "MSTRG.90001.41"; exon_number "2";
chr19	StringTie	exon	48054878	48055049	1000	-	.	gene_id "MSTRG.90001"; transcript_id "MSTRG.90001.41"; exon_number "3";
chr19	StringTie	exon	48061998	48062152	1000	-	.	gene_id "MSTRG.90001"; transcript_id "MSTRG.90001.41"; exon_number "4";
chr19	StringTie	exon	48067791	48067886	1000	-	.	gene_id "MSTRG.90001"; transcript_id "MSTRG.90001.41"; exon_number "5";
chr19	StringTie	exon	48072336	48073768	1000	-	.	gene_id "MSTRG.90001"; transcript_id "MSTRG.90001.41"; exon_number "6";
chr19	StringTie	exon	48074767	48074874	1000	-	.	gene_id "MSTRG.90001"; transcript_id "MSTRG.90001.41"; exon_number "7";
chr19	StringTie	exon	48077771	48078051	1000	-	.	gene_id "MSTRG.90001"; transcript_id "MSTRG.90001.41"; exon_number "8";
chr19	StringTie	exon	48085059	48085112	1000	-	.	gene_id "MSTRG.90001"; transcript_id "MSTRG.90001.41"; exon_number "9";
chr19	StringTie	exon	48090364	48090417	1000	-	.	gene_id "MSTRG.90001"; transcript_id "MSTRG.90001.41"; exon_number "10";
chr19	StringTie	exon	48095464	48095604	1000	-	.	gene_id "MSTRG.90001"; transcript_id "MSTRG.90001.41"; exon_number "11";
chr19	StringTie	exon	48098139	48098259	1000	-	.	gene_id "MSTRG.90001"; transcript_id "MSTRG.90001.41"; exon_number "12";
chr19	StringTie	exon	48099671	48099860	1000	-	.	gene_id "MSTRG.90001"; transcript_id "MSTRG.90001.41"; exon_number "13";
chr19	StringTie	exon	48104588	48104724	1000	-	.	gene_id "MSTRG.90001"; transcript_id "MSTRG.90001.41"; exon_number "14";
chr19	StringTie	exon	48105333	48105444	1000	-	.	gene_id "MSTRG.90001"; transcript_id "MSTRG.90001.41"; exon_number "15";
chr19	StringTie	exon	48106522	48106561	1000	-	.	gene_id "MSTRG.90001"; transcript_id "MSTRG.90001.41"; exon_number "16";
chr19	StringTie	exon	48110487	48110853	1000	-	.	gene_id "MSTRG.90001"; transcript_id "MSTRG.90001.41"; exon_number "17";
chr19	StringTie	transcript	48047843	48111019	1000	-	.	gene_id "MSTRG.90001"; transcript_id "MSTRG.90001.42";
chr19	StringTie	exon	48047843	48048388	1000	-	.	gene_id "MSTRG.90001"; transcript_id "MSTRG.90001.42"; exon_number "1";
chr19	StringTie	exon	48052997	48053147	1000	-	.	gene_id "MSTRG.90001"; transcript_id "MSTRG.90001.42"; exon_number "2";
chr19	StringTie	exon	48054878	48055049	1000	-	.	gene_id "MSTRG.90001"; transcript_id "MSTRG.90001.42"; exon_number "3";
chr19	StringTie	exon	48061998	48062152	1000	-	.	gene_id "MSTRG.90001"; transcript_id "MSTRG.90001.42"; exon_number "4";
chr19	StringTie	exon	48067791	48067886	1000	-	.	gene_id "MSTRG.90001"; transcript_id "MSTRG.90001.42"; exon_number "5";
chr19	StringTie	exon	48074767	48074874	1000	-	.	gene_id "MSTRG.90001"; transcript_id "MSTRG.90001.42"; exon_number "6";
chr19	StringTie	exon	48077771	48077824	1000	-	.	gene_id "MSTRG.90001"; transcript_id "MSTRG.90001.42"; exon_number "7";
chr19	StringTie	exon	48085059	48085112	1000	-	.	gene_id "MSTRG.90001"; transcript_id "MSTRG.90001.42"; exon_number "8";
chr19	StringTie	exon	48088686	48088745	1000	-	.	gene_id "MSTRG.90001"; transcript_id "MSTRG.90001.42"; exon_number "9";
chr19	StringTie	exon	48090364	48090417	1000	-	.	gene_id "MSTRG.90001"; transcript_id "MSTRG.90001.42"; exon_number "10";
chr19	StringTie	exon	48095464	48095604	1000	-	.	gene_id "MSTRG.90001"; transcript_id "MSTRG.90001.42"; exon_number "11";
chr19	StringTie	exon	48098139	48098259	1000	-	.	gene_id "MSTRG.90001"; transcript_id "MSTRG.90001.42"; exon_number "12";
chr19	StringTie	exon	48099671	48099860	1000	-	.	gene_id "MSTRG.90001"; transcript_id "MSTRG.90001.42"; exon_number "13";
chr19	StringTie	exon	48104588	48104724	1000	-	.	gene_id "MSTRG.90001"; transcript_id "MSTRG.90001.42"; exon_number "14";
chr19	StringTie	exon	48105333	48105444	1000	-	.	gene_id "MSTRG.90001"; transcript_id "MSTRG.90001.42"; exon_number "15";
chr19	StringTie	exon	48106522	48106561	1000	-	.	gene_id "MSTRG.90001"; transcript_id "MSTRG.90001.42"; exon_number "16";
chr19	StringTie	exon	48110487	48111019	1000	-	.	gene_id "MSTRG.90001"; transcript_id "MSTRG.90001.42"; exon_number "17";
chr19	StringTie	transcript	48047843	48110873	1000	-	.	gene_id "MSTRG.90001"; transcript_id "MSTRG.90001.43";
chr19	StringTie	exon	48047843	48048388	1000	-	.	gene_id "MSTRG.90001"; transcript_id "MSTRG.90001.43"; exon_number "1";
chr19	StringTie	exon	48052954	48053147	1000	-	.	gene_id "MSTRG.90001"; transcript_id "MSTRG.90001.43"; exon_number "2";
chr19	StringTie	exon	48054878	48055049	1000	-	.	gene_id "MSTRG.90001"; transcript_id "MSTRG.90001.43"; exon_number "3";
chr19	StringTie	exon	48061998	48062152	1000	-	.	gene_id "MSTRG.90001"; transcript_id "MSTRG.90001.43"; exon_number "4";
chr19	StringTie	exon	48067791	48067886	1000	-	.	gene_id "MSTRG.90001"; transcript_id "MSTRG.90001.43"; exon_number "5";
chr19	StringTie	exon	48074767	48074874	1000	-	.	gene_id "MSTRG.90001"; transcript_id "MSTRG.90001.43"; exon_number "6";
chr19	StringTie	exon	48077771	48078051	1000	-	.	gene_id "MSTRG.90001"; transcript_id "MSTRG.90001.43"; exon_number "7";
chr19	StringTie	exon	48085059	48085115	1000	-	.	gene_id "MSTRG.90001"; transcript_id "MSTRG.90001.43"; exon_number "8";
chr19	StringTie	exon	48088685	48088712	1000	-	.	gene_id "MSTRG.90001"; transcript_id "MSTRG.90001.43"; exon_number "9";
chr19	StringTie	exon	48090364	48090417	1000	-	.	gene_id "MSTRG.90001"; transcript_id "MSTRG.90001.43"; exon_number "10";
chr19	StringTie	exon	48095464	48095604	1000	-	.	gene_id "MSTRG.90001"; transcript_id "MSTRG.90001.43"; exon_number "11";
chr19	StringTie	exon	48098139	48098259	1000	-	.	gene_id "MSTRG.90001"; transcript_id "MSTRG.90001.43"; exon_number "12";
chr19	StringTie	exon	48099671	48099860	1000	-	.	gene_id "MSTRG.90001"; transcript_id "MSTRG.90001.43"; exon_number "13";
chr19	StringTie	exon	48103303	48103451	1000	-	.	gene_id "MSTRG.90001"; transcript_id "MSTRG.90001.43"; exon_number "14";
chr19	StringTie	exon	48104588	48104724	1000	-	.	gene_id "MSTRG.90001"; transcript_id "MSTRG.90001.43"; exon_number "15";
chr19	StringTie	exon	48105333	48105444	1000	-	.	gene_id "MSTRG.90001"; transcript_id "MSTRG.90001.43"; exon_number "16";
chr19	StringTie	exon	48106522	48106558	1000	-	.	gene_id "MSTRG.90001"; transcript_id "MSTRG.90001.43"; exon_number "17";
chr19	StringTie	exon	48110487	48110873	1000	-	.	gene_id "MSTRG.90001"; transcript_id "MSTRG.90001.43"; exon_number "18";
chr19	StringTie	transcript	48047843	48110847	1000	-	.	gene_id "MSTRG.90001"; transcript_id "MSTRG.90001.44";
chr19	StringTie	exon	48047843	48048388	1000	-	.	gene_id "MSTRG.90001"; transcript_id "MSTRG.90001.44"; exon_number "1";
chr19	StringTie	exon	48052954	48053147	1000	-	.	gene_id "MSTRG.90001"; transcript_id "MSTRG.90001.44"; exon_number "2";
chr19	StringTie	exon	48054878	48055049	1000	-	.	gene_id "MSTRG.90001"; transcript_id "MSTRG.90001.44"; exon_number "3";
chr19	StringTie	exon	48061998	48062152	1000	-	.	gene_id "MSTRG.90001"; transcript_id "MSTRG.90001.44"; exon_number "4";
chr19	StringTie	exon	48067791	48067886	1000	-	.	gene_id "MSTRG.90001"; transcript_id "MSTRG.90001.44"; exon_number "5";
chr19	StringTie	exon	48074767	48074874	1000	-	.	gene_id "MSTRG.90001"; transcript_id "MSTRG.90001.44"; exon_number "6";
chr19	StringTie	exon	48077771	48077824	1000	-	.	gene_id "MSTRG.90001"; transcript_id "MSTRG.90001.44"; exon_number "7";
chr19	StringTie	exon	48085059	48085112	1000	-	.	gene_id "MSTRG.90001"; transcript_id "MSTRG.90001.44"; exon_number "8";
chr19	StringTie	exon	48088686	48088712	1000	-	.	gene_id "MSTRG.90001"; transcript_id "MSTRG.90001.44"; exon_number "9";
chr19	StringTie	exon	48090364	48090417	1000	-	.	gene_id "MSTRG.90001"; transcript_id "MSTRG.90001.44"; exon_number "10";
chr19	StringTie	exon	48095464	48095604	1000	-	.	gene_id "MSTRG.90001"; transcript_id "MSTRG.90001.44"; exon_number "11";
chr19	StringTie	exon	48096699	48096838	1000	-	.	gene_id "MSTRG.90001"; transcript_id "MSTRG.90001.44"; exon_number "12";
chr19	StringTie	exon	48098139	48098259	1000	-	.	gene_id "MSTRG.90001"; transcript_id "MSTRG.90001.44"; exon_number "13";
chr19	StringTie	exon	48099671	48099860	1000	-	.	gene_id "MSTRG.90001"; transcript_id "MSTRG.90001.44"; exon_number "14";
chr19	StringTie	exon	48104588	48104724	1000	-	.	gene_id "MSTRG.90001"; transcript_id "MSTRG.90001.44"; exon_number "15";
chr19	StringTie	exon	48105333	48105413	1000	-	.	gene_id "MSTRG.90001"; transcript_id "MSTRG.90001.44"; exon_number "16";
chr19	StringTie	exon	48106522	48106558	1000	-	.	gene_id "MSTRG.90001"; transcript_id "MSTRG.90001.44"; exon_number "17";
chr19	StringTie	exon	48110487	48110847	1000	-	.	gene_id "MSTRG.90001"; transcript_id "MSTRG.90001.44"; exon_number "18";
chr19	StringTie	transcript	48047843	48110821	1000	-	.	gene_id "MSTRG.90001"; transcript_id "MSTRG.90001.45";
chr19	StringTie	exon	48047843	48048388	1000	-	.	gene_id "MSTRG.90001"; transcript_id "MSTRG.90001.45"; exon_number "1";
chr19	StringTie	exon	48052997	48053147	1000	-	.	gene_id "MSTRG.90001"; transcript_id "MSTRG.90001.45"; exon_number "2";
chr19	StringTie	exon	48054878	48055049	1000	-	.	gene_id "MSTRG.90001"; transcript_id "MSTRG.90001.45"; exon_number "3";
chr19	StringTie	exon	48061998	48062152	1000	-	.	gene_id "MSTRG.90001"; transcript_id "MSTRG.90001.45"; exon_number "4";
chr19	StringTie	exon	48067791	48067886	1000	-	.	gene_id "MSTRG.90001"; transcript_id "MSTRG.90001.45"; exon_number "5";
chr19	StringTie	exon	48074767	48074874	1000	-	.	gene_id "MSTRG.90001"; transcript_id "MSTRG.90001.45"; exon_number "6";
chr19	StringTie	exon	48077771	48077824	1000	-	.	gene_id "MSTRG.90001"; transcript_id "MSTRG.90001.45"; exon_number "7";
chr19	StringTie	exon	48085059	48085112	1000	-	.	gene_id "MSTRG.90001"; transcript_id "MSTRG.90001.45"; exon_number "8";
chr19	StringTie	exon	48088686	48088712	1000	-	.	gene_id "MSTRG.90001"; transcript_id "MSTRG.90001.45"; exon_number "9";
chr19	StringTie	exon	48090364	48090417	1000	-	.	gene_id "MSTRG.90001"; transcript_id "MSTRG.90001.45"; exon_number "10";
chr19	StringTie	exon	48095464	48095604	1000	-	.	gene_id "MSTRG.90001"; transcript_id "MSTRG.90001.45"; exon_number "11";
chr19	StringTie	exon	48096699	48096838	1000	-	.	gene_id "MSTRG.90001"; transcript_id "MSTRG.90001.45"; exon_number "12";
chr19	StringTie	exon	48098139	48098259	1000	-	.	gene_id "MSTRG.90001"; transcript_id "MSTRG.90001.45"; exon_number "13";
chr19	StringTie	exon	48099671	48099860	1000	-	.	gene_id "MSTRG.90001"; transcript_id "MSTRG.90001.45"; exon_number "14";
chr19	StringTie	exon	48104588	48104724	1000	-	.	gene_id "MSTRG.90001"; transcript_id "MSTRG.90001.45"; exon_number "15";
chr19	StringTie	exon	48105333	48105444	1000	-	.	gene_id "MSTRG.90001"; transcript_id "MSTRG.90001.45"; exon_number "16";
chr19	StringTie	exon	48106522	48106666	1000	-	.	gene_id "MSTRG.90001"; transcript_id "MSTRG.90001.45"; exon_number "17";
chr19	StringTie	exon	48110487	48110821	1000	-	.	gene_id "MSTRG.90001"; transcript_id "MSTRG.90001.45"; exon_number "18";
chr19	StringTie	transcript	48047843	48110872	1000	-	.	gene_id "MSTRG.90001"; transcript_id "MSTRG.90001.46";
chr19	StringTie	exon	48047843	48048388	1000	-	.	gene_id "MSTRG.90001"; transcript_id "MSTRG.90001.46"; exon_number "1";
chr19	StringTie	exon	48052954	48053147	1000	-	.	gene_id "MSTRG.90001"; transcript_id "MSTRG.90001.46"; exon_number "2";
chr19	StringTie	exon	48054878	48055049	1000	-	.	gene_id "MSTRG.90001"; transcript_id "MSTRG.90001.46"; exon_number "3";
chr19	StringTie	exon	48061669	48061837	1000	-	.	gene_id "MSTRG.90001"; transcript_id "MSTRG.90001.46"; exon_number "4";
chr19	StringTie	exon	48061998	48062152	1000	-	.	gene_id "MSTRG.90001"; transcript_id "MSTRG.90001.46"; exon_number "5";
chr19	StringTie	exon	48067791	48067886	1000	-	.	gene_id "MSTRG.90001"; transcript_id "MSTRG.90001.46"; exon_number "6";
chr19	StringTie	exon	48074767	48074874	1000	-	.	gene_id "MSTRG.90001"; transcript_id "MSTRG.90001.46"; exon_number "7";
chr19	StringTie	exon	48077771	48077824	1000	-	.	gene_id "MSTRG.90001"; transcript_id "MSTRG.90001.46"; exon_number "8";
chr19	StringTie	exon	48085059	48085112	1000	-	.	gene_id "MSTRG.90001"; transcript_id "MSTRG.90001.46"; exon_number "9";
chr19	StringTie	exon	48088686	48088712	1000	-	.	gene_id "MSTRG.90001"; transcript_id "MSTRG.90001.46"; exon_number "10";
chr19	StringTie	exon	48090364	48090417	1000	-	.	gene_id "MSTRG.90001"; transcript_id "MSTRG.90001.46"; exon_number "11";
chr19	StringTie	exon	48095464	48095604	1000	-	.	gene_id "MSTRG.90001"; transcript_id "MSTRG.90001.46"; exon_number "12";
chr19	StringTie	exon	48098139	48098259	1000	-	.	gene_id "MSTRG.90001"; transcript_id "MSTRG.90001.46"; exon_number "13";
chr19	StringTie	exon	48099671	48099860	1000	-	.	gene_id "MSTRG.90001"; transcript_id "MSTRG.90001.46"; exon_number "14";
chr19	StringTie	exon	48104588	48104724	1000	-	.	gene_id "MSTRG.90001"; transcript_id "MSTRG.90001.46"; exon_number "15";
chr19	StringTie	exon	48105333	48105444	1000	-	.	gene_id "MSTRG.90001"; transcript_id "MSTRG.90001.46"; exon_number "16";
chr19	StringTie	exon	48106522	48106561	1000	-	.	gene_id "MSTRG.90001"; transcript_id "MSTRG.90001.46"; exon_number "17";
chr19	StringTie	exon	48110487	48110872	1000	-	.	gene_id "MSTRG.90001"; transcript_id "MSTRG.90001.46"; exon_number "18";
chr19	StringTie	transcript	48047843	48110563	1000	-	.	gene_id "MSTRG.90001"; transcript_id "MSTRG.90001.47";
chr19	StringTie	exon	48047843	48048388	1000	-	.	gene_id "MSTRG.90001"; transcript_id "MSTRG.90001.47"; exon_number "1";
chr19	StringTie	exon	48052997	48053147	1000	-	.	gene_id "MSTRG.90001"; transcript_id "MSTRG.90001.47"; exon_number "2";
chr19	StringTie	exon	48054878	48055049	1000	-	.	gene_id "MSTRG.90001"; transcript_id "MSTRG.90001.47"; exon_number "3";
chr19	StringTie	exon	48061998	48062152	1000	-	.	gene_id "MSTRG.90001"; transcript_id "MSTRG.90001.47"; exon_number "4";
chr19	StringTie	exon	48067791	48067886	1000	-	.	gene_id "MSTRG.90001"; transcript_id "MSTRG.90001.47"; exon_number "5";
chr19	StringTie	exon	48074767	48074874	1000	-	.	gene_id "MSTRG.90001"; transcript_id "MSTRG.90001.47"; exon_number "6";
chr19	StringTie	exon	48077771	48077824	1000	-	.	gene_id "MSTRG.90001"; transcript_id "MSTRG.90001.47"; exon_number "7";
chr19	StringTie	exon	48085059	48085112	1000	-	.	gene_id "MSTRG.90001"; transcript_id "MSTRG.90001.47"; exon_number "8";
chr19	StringTie	exon	48088686	48088712	1000	-	.	gene_id "MSTRG.90001"; transcript_id "MSTRG.90001.47"; exon_number "9";
chr19	StringTie	exon	48090364	48090417	1000	-	.	gene_id "MSTRG.90001"; transcript_id "MSTRG.90001.47"; exon_number "10";
chr19	StringTie	exon	48095464	48095604	1000	-	.	gene_id "MSTRG.90001"; transcript_id "MSTRG.90001.47"; exon_number "11";
chr19	StringTie	exon	48096699	48096838	1000	-	.	gene_id "MSTRG.90001"; transcript_id "MSTRG.90001.47"; exon_number "12";
chr19	StringTie	exon	48098139	48098259	1000	-	.	gene_id "MSTRG.90001"; transcript_id "MSTRG.90001.47"; exon_number "13";
chr19	StringTie	exon	48099671	48099860	1000	-	.	gene_id "MSTRG.90001"; transcript_id "MSTRG.90001.47"; exon_number "14";
chr19	StringTie	exon	48104588	48104724	1000	-	.	gene_id "MSTRG.90001"; transcript_id "MSTRG.90001.47"; exon_number "15";
chr19	StringTie	exon	48105333	48105444	1000	-	.	gene_id "MSTRG.90001"; transcript_id "MSTRG.90001.47"; exon_number "16";
chr19	StringTie	exon	48106522	48106561	1000	-	.	gene_id "MSTRG.90001"; transcript_id "MSTRG.90001.47"; exon_number "17";
chr19	StringTie	exon	48108784	48108922	1000	-	.	gene_id "MSTRG.90001"; transcript_id "MSTRG.90001.47"; exon_number "18";
chr19	StringTie	exon	48110487	48110563	1000	-	.	gene_id "MSTRG.90001"; transcript_id "MSTRG.90001.47"; exon_number "19";
chr19	StringTie	transcript	48047843	48110563	1000	-	.	gene_id "MSTRG.90001"; transcript_id "MSTRG.90001.48";
chr19	StringTie	exon	48047843	48048388	1000	-	.	gene_id "MSTRG.90001"; transcript_id "MSTRG.90001.48"; exon_number "1";
chr19	StringTie	exon	48052954	48053147	1000	-	.	gene_id "MSTRG.90001"; transcript_id "MSTRG.90001.48"; exon_number "2";
chr19	StringTie	exon	48054878	48055049	1000	-	.	gene_id "MSTRG.90001"; transcript_id "MSTRG.90001.48"; exon_number "3";
chr19	StringTie	exon	48061998	48062152	1000	-	.	gene_id "MSTRG.90001"; transcript_id "MSTRG.90001.48"; exon_number "4";
chr19	StringTie	exon	48067791	48067886	1000	-	.	gene_id "MSTRG.90001"; transcript_id "MSTRG.90001.48"; exon_number "5";
chr19	StringTie	exon	48074767	48074874	1000	-	.	gene_id "MSTRG.90001"; transcript_id "MSTRG.90001.48"; exon_number "6";
chr19	StringTie	exon	48077771	48077824	1000	-	.	gene_id "MSTRG.90001"; transcript_id "MSTRG.90001.48"; exon_number "7";
chr19	StringTie	exon	48085059	48085112	1000	-	.	gene_id "MSTRG.90001"; transcript_id "MSTRG.90001.48"; exon_number "8";
chr19	StringTie	exon	48088686	48088712	1000	-	.	gene_id "MSTRG.90001"; transcript_id "MSTRG.90001.48"; exon_number "9";
chr19	StringTie	exon	48090364	48090417	1000	-	.	gene_id "MSTRG.90001"; transcript_id "MSTRG.90001.48"; exon_number "10";
chr19	StringTie	exon	48095464	48095604	1000	-	.	gene_id "MSTRG.90001"; transcript_id "MSTRG.90001.48"; exon_number "11";
chr19	StringTie	exon	48096699	48096838	1000	-	.	gene_id "MSTRG.90001"; transcript_id "MSTRG.90001.48"; exon_number "12";
chr19	StringTie	exon	48098139	48098259	1000	-	.	gene_id "MSTRG.90001"; transcript_id "MSTRG.90001.48"; exon_number "13";
chr19	StringTie	exon	48099671	48099860	1000	-	.	gene_id "MSTRG.90001"; transcript_id "MSTRG.90001.48"; exon_number "14";
chr19	StringTie	exon	48104588	48104724	1000	-	.	gene_id "MSTRG.90001"; transcript_id "MSTRG.90001.48"; exon_number "15";
chr19	StringTie	exon	48105333	48105444	1000	-	.	gene_id "MSTRG.90001"; transcript_id "MSTRG.90001.48"; exon_number "16";
chr19	StringTie	exon	48106522	48106561	1000	-	.	gene_id "MSTRG.90001"; transcript_id "MSTRG.90001.48"; exon_number "17";
chr19	StringTie	exon	48108784	48108922	1000	-	.	gene_id "MSTRG.90001"; transcript_id "MSTRG.90001.48"; exon_number "18";
chr19	StringTie	exon	48110487	48110563	1000	-	.	gene_id "MSTRG.90001"; transcript_id "MSTRG.90001.48"; exon_number "19";
chr19	StringTie	transcript	48047843	48170322	1000	-	.	gene_id "MSTRG.90001"; transcript_id "MSTRG.90001.49";
chr19	StringTie	exon	48047843	48048388	1000	-	.	gene_id "MSTRG.90001"; transcript_id "MSTRG.90001.49"; exon_number "1";
chr19	StringTie	exon	48052997	48053147	1000	-	.	gene_id "MSTRG.90001"; transcript_id "MSTRG.90001.49"; exon_number "2";
chr19	StringTie	exon	48054878	48055049	1000	-	.	gene_id "MSTRG.90001"; transcript_id "MSTRG.90001.49"; exon_number "3";
chr19	StringTie	exon	48061998	48062152	1000	-	.	gene_id "MSTRG.90001"; transcript_id "MSTRG.90001.49"; exon_number "4";
chr19	StringTie	exon	48067791	48067886	1000	-	.	gene_id "MSTRG.90001"; transcript_id "MSTRG.90001.49"; exon_number "5";
chr19	StringTie	exon	48074767	48074874	1000	-	.	gene_id "MSTRG.90001"; transcript_id "MSTRG.90001.49"; exon_number "6";
chr19	StringTie	exon	48077771	48077824	1000	-	.	gene_id "MSTRG.90001"; transcript_id "MSTRG.90001.49"; exon_number "7";
chr19	StringTie	exon	48085059	48085112	1000	-	.	gene_id "MSTRG.90001"; transcript_id "MSTRG.90001.49"; exon_number "8";
chr19	StringTie	exon	48088686	48088712	1000	-	.	gene_id "MSTRG.90001"; transcript_id "MSTRG.90001.49"; exon_number "9";
chr19	StringTie	exon	48090364	48090417	1000	-	.	gene_id "MSTRG.90001"; transcript_id "MSTRG.90001.49"; exon_number "10";
chr19	StringTie	exon	48095464	48095604	1000	-	.	gene_id "MSTRG.90001"; transcript_id "MSTRG.90001.49"; exon_number "11";
chr19	StringTie	exon	48098139	48098259	1000	-	.	gene_id "MSTRG.90001"; transcript_id "MSTRG.90001.49"; exon_number "12";
chr19	StringTie	exon	48099671	48099860	1000	-	.	gene_id "MSTRG.90001"; transcript_id "MSTRG.90001.49"; exon_number "13";
chr19	StringTie	exon	48104588	48104724	1000	-	.	gene_id "MSTRG.90001"; transcript_id "MSTRG.90001.49"; exon_number "14";
chr19	StringTie	exon	48105333	48105444	1000	-	.	gene_id "MSTRG.90001"; transcript_id "MSTRG.90001.49"; exon_number "15";
chr19	StringTie	exon	48106522	48106561	1000	-	.	gene_id "MSTRG.90001"; transcript_id "MSTRG.90001.49"; exon_number "16";
chr19	StringTie	exon	48110487	48110904	1000	-	.	gene_id "MSTRG.90001"; transcript_id "MSTRG.90001.49"; exon_number "17";
chr19	StringTie	exon	48115596	48115732	1000	-	.	gene_id "MSTRG.90001"; transcript_id "MSTRG.90001.49"; exon_number "18";
chr19	StringTie	exon	48115873	48115965	1000	-	.	gene_id "MSTRG.90001"; transcript_id "MSTRG.90001.49"; exon_number "19";
chr19	StringTie	exon	48117638	48117781	1000	-	.	gene_id "MSTRG.90001"; transcript_id "MSTRG.90001.49"; exon_number "20";
chr19	StringTie	exon	48119137	48119190	1000	-	.	gene_id "MSTRG.90001"; transcript_id "MSTRG.90001.49"; exon_number "21";
chr19	StringTie	exon	48121170	48121316	1000	-	.	gene_id "MSTRG.90001"; transcript_id "MSTRG.90001.49"; exon_number "22";
chr19	StringTie	exon	48122934	48123016	1000	-	.	gene_id "MSTRG.90001"; transcript_id "MSTRG.90001.49"; exon_number "23";
chr19	StringTie	exon	48123174	48123318	1000	-	.	gene_id "MSTRG.90001"; transcript_id "MSTRG.90001.49"; exon_number "24";
chr19	StringTie	exon	48127277	48127348	1000	-	.	gene_id "MSTRG.90001"; transcript_id "MSTRG.90001.49"; exon_number "25";
chr19	StringTie	exon	48127910	48128020	1000	-	.	gene_id "MSTRG.90001"; transcript_id "MSTRG.90001.49"; exon_number "26";
chr19	StringTie	exon	48131076	48131171	1000	-	.	gene_id "MSTRG.90001"; transcript_id "MSTRG.90001.49"; exon_number "27";
chr19	StringTie	exon	48132982	48133097	1000	-	.	gene_id "MSTRG.90001"; transcript_id "MSTRG.90001.49"; exon_number "28";
chr19	StringTie	exon	48135680	48135779	1000	-	.	gene_id "MSTRG.90001"; transcript_id "MSTRG.90001.49"; exon_number "29";
chr19	StringTie	exon	48136034	48136125	1000	-	.	gene_id "MSTRG.90001"; transcript_id "MSTRG.90001.49"; exon_number "30";
chr19	StringTie	exon	48137008	48137084	1000	-	.	gene_id "MSTRG.90001"; transcript_id "MSTRG.90001.49"; exon_number "31";
chr19	StringTie	exon	48137522	48137759	1000	-	.	gene_id "MSTRG.90001"; transcript_id "MSTRG.90001.49"; exon_number "32";
chr19	StringTie	exon	48139971	48140143	1000	-	.	gene_id "MSTRG.90001"; transcript_id "MSTRG.90001.49"; exon_number "33";
chr19	StringTie	exon	48143543	48143599	1000	-	.	gene_id "MSTRG.90001"; transcript_id "MSTRG.90001.49"; exon_number "34";
chr19	StringTie	exon	48143883	48143963	1000	-	.	gene_id "MSTRG.90001"; transcript_id "MSTRG.90001.49"; exon_number "35";
chr19	StringTie	exon	48149763	48149841	1000	-	.	gene_id "MSTRG.90001"; transcript_id "MSTRG.90001.49"; exon_number "36";
chr19	StringTie	exon	48150088	48150210	1000	-	.	gene_id "MSTRG.90001"; transcript_id "MSTRG.90001.49"; exon_number "37";
chr19	StringTie	exon	48151232	48151339	1000	-	.	gene_id "MSTRG.90001"; transcript_id "MSTRG.90001.49"; exon_number "38";
chr19	StringTie	exon	48157014	48157140	1000	-	.	gene_id "MSTRG.90001"; transcript_id "MSTRG.90001.49"; exon_number "39";
chr19	StringTie	exon	48161372	48161507	1000	-	.	gene_id "MSTRG.90001"; transcript_id "MSTRG.90001.49"; exon_number "40";
chr19	StringTie	exon	48162262	48162351	1000	-	.	gene_id "MSTRG.90001"; transcript_id "MSTRG.90001.49"; exon_number "41";
chr19	StringTie	exon	48165550	48165623	1000	-	.	gene_id "MSTRG.90001"; transcript_id "MSTRG.90001.49"; exon_number "42";
chr19	StringTie	exon	48170241	48170322	1000	-	.	gene_id "MSTRG.90001"; transcript_id "MSTRG.90001.49"; exon_number "43";
chr19	StringTie	transcript	48047759	48110870	1000	-	.	gene_id "MSTRG.90001"; transcript_id "MSTRG.90001.5";
chr19	StringTie	exon	48047759	48048388	1000	-	.	gene_id "MSTRG.90001"; transcript_id "MSTRG.90001.5"; exon_number "1";
chr19	StringTie	exon	48052997	48053147	1000	-	.	gene_id "MSTRG.90001"; transcript_id "MSTRG.90001.5"; exon_number "2";
chr19	StringTie	exon	48054878	48055049	1000	-	.	gene_id "MSTRG.90001"; transcript_id "MSTRG.90001.5"; exon_number "3";
chr19	StringTie	exon	48061998	48062152	1000	-	.	gene_id "MSTRG.90001"; transcript_id "MSTRG.90001.5"; exon_number "4";
chr19	StringTie	exon	48067791	48067886	1000	-	.	gene_id "MSTRG.90001"; transcript_id "MSTRG.90001.5"; exon_number "5";
chr19	StringTie	exon	48074767	48074874	1000	-	.	gene_id "MSTRG.90001"; transcript_id "MSTRG.90001.5"; exon_number "6";
chr19	StringTie	exon	48077771	48077824	1000	-	.	gene_id "MSTRG.90001"; transcript_id "MSTRG.90001.5"; exon_number "7";
chr19	StringTie	exon	48085059	48085112	1000	-	.	gene_id "MSTRG.90001"; transcript_id "MSTRG.90001.5"; exon_number "8";
chr19	StringTie	exon	48090364	48090417	1000	-	.	gene_id "MSTRG.90001"; transcript_id "MSTRG.90001.5"; exon_number "9";
chr19	StringTie	exon	48095464	48095604	1000	-	.	gene_id "MSTRG.90001"; transcript_id "MSTRG.90001.5"; exon_number "10";
chr19	StringTie	exon	48098139	48098259	1000	-	.	gene_id "MSTRG.90001"; transcript_id "MSTRG.90001.5"; exon_number "11";
chr19	StringTie	exon	48099671	48099860	1000	-	.	gene_id "MSTRG.90001"; transcript_id "MSTRG.90001.5"; exon_number "12";
chr19	StringTie	exon	48104588	48104724	1000	-	.	gene_id "MSTRG.90001"; transcript_id "MSTRG.90001.5"; exon_number "13";
chr19	StringTie	exon	48105333	48105444	1000	-	.	gene_id "MSTRG.90001"; transcript_id "MSTRG.90001.5"; exon_number "14";
chr19	StringTie	exon	48106522	48106561	1000	-	.	gene_id "MSTRG.90001"; transcript_id "MSTRG.90001.5"; exon_number "15";
chr19	StringTie	exon	48110487	48110870	1000	-	.	gene_id "MSTRG.90001"; transcript_id "MSTRG.90001.5"; exon_number "16";
chr19	StringTie	transcript	48047843	48170654	1000	-	.	gene_id "MSTRG.90001"; transcript_id "MSTRG.90001.50";
chr19	StringTie	exon	48047843	48048388	1000	-	.	gene_id "MSTRG.90001"; transcript_id "MSTRG.90001.50"; exon_number "1";
chr19	StringTie	exon	48052997	48053147	1000	-	.	gene_id "MSTRG.90001"; transcript_id "MSTRG.90001.50"; exon_number "2";
chr19	StringTie	exon	48054878	48055049	1000	-	.	gene_id "MSTRG.90001"; transcript_id "MSTRG.90001.50"; exon_number "3";
chr19	StringTie	exon	48061669	48061837	1000	-	.	gene_id "MSTRG.90001"; transcript_id "MSTRG.90001.50"; exon_number "4";
chr19	StringTie	exon	48061998	48062152	1000	-	.	gene_id "MSTRG.90001"; transcript_id "MSTRG.90001.50"; exon_number "5";
chr19	StringTie	exon	48067791	48067886	1000	-	.	gene_id "MSTRG.90001"; transcript_id "MSTRG.90001.50"; exon_number "6";
chr19	StringTie	exon	48074767	48074874	1000	-	.	gene_id "MSTRG.90001"; transcript_id "MSTRG.90001.50"; exon_number "7";
chr19	StringTie	exon	48077771	48077824	1000	-	.	gene_id "MSTRG.90001"; transcript_id "MSTRG.90001.50"; exon_number "8";
chr19	StringTie	exon	48085059	48085112	1000	-	.	gene_id "MSTRG.90001"; transcript_id "MSTRG.90001.50"; exon_number "9";
chr19	StringTie	exon	48088686	48088712	1000	-	.	gene_id "MSTRG.90001"; transcript_id "MSTRG.90001.50"; exon_number "10";
chr19	StringTie	exon	48090364	48090417	1000	-	.	gene_id "MSTRG.90001"; transcript_id "MSTRG.90001.50"; exon_number "11";
chr19	StringTie	exon	48095464	48095604	1000	-	.	gene_id "MSTRG.90001"; transcript_id "MSTRG.90001.50"; exon_number "12";
chr19	StringTie	exon	48098139	48098259	1000	-	.	gene_id "MSTRG.90001"; transcript_id "MSTRG.90001.50"; exon_number "13";
chr19	StringTie	exon	48099671	48099860	1000	-	.	gene_id "MSTRG.90001"; transcript_id "MSTRG.90001.50"; exon_number "14";
chr19	StringTie	exon	48104588	48104724	1000	-	.	gene_id "MSTRG.90001"; transcript_id "MSTRG.90001.50"; exon_number "15";
chr19	StringTie	exon	48105333	48105444	1000	-	.	gene_id "MSTRG.90001"; transcript_id "MSTRG.90001.50"; exon_number "16";
chr19	StringTie	exon	48106522	48106561	1000	-	.	gene_id "MSTRG.90001"; transcript_id "MSTRG.90001.50"; exon_number "17";
chr19	StringTie	exon	48110487	48110904	1000	-	.	gene_id "MSTRG.90001"; transcript_id "MSTRG.90001.50"; exon_number "18";
chr19	StringTie	exon	48115596	48115732	1000	-	.	gene_id "MSTRG.90001"; transcript_id "MSTRG.90001.50"; exon_number "19";
chr19	StringTie	exon	48115873	48115965	1000	-	.	gene_id "MSTRG.90001"; transcript_id "MSTRG.90001.50"; exon_number "20";
chr19	StringTie	exon	48117638	48117781	1000	-	.	gene_id "MSTRG.90001"; transcript_id "MSTRG.90001.50"; exon_number "21";
chr19	StringTie	exon	48119137	48119190	1000	-	.	gene_id "MSTRG.90001"; transcript_id "MSTRG.90001.50"; exon_number "22";
chr19	StringTie	exon	48121170	48121322	1000	-	.	gene_id "MSTRG.90001"; transcript_id "MSTRG.90001.50"; exon_number "23";
chr19	StringTie	exon	48122934	48123016	1000	-	.	gene_id "MSTRG.90001"; transcript_id "MSTRG.90001.50"; exon_number "24";
chr19	StringTie	exon	48123174	48123318	1000	-	.	gene_id "MSTRG.90001"; transcript_id "MSTRG.90001.50"; exon_number "25";
chr19	StringTie	exon	48127277	48127348	1000	-	.	gene_id "MSTRG.90001"; transcript_id "MSTRG.90001.50"; exon_number "26";
chr19	StringTie	exon	48127910	48128020	1000	-	.	gene_id "MSTRG.90001"; transcript_id "MSTRG.90001.50"; exon_number "27";
chr19	StringTie	exon	48131076	48131171	1000	-	.	gene_id "MSTRG.90001"; transcript_id "MSTRG.90001.50"; exon_number "28";
chr19	StringTie	exon	48132982	48133097	1000	-	.	gene_id "MSTRG.90001"; transcript_id "MSTRG.90001.50"; exon_number "29";
chr19	StringTie	exon	48133981	48134066	1000	-	.	gene_id "MSTRG.90001"; transcript_id "MSTRG.90001.50"; exon_number "30";
chr19	StringTie	exon	48135680	48135779	1000	-	.	gene_id "MSTRG.90001"; transcript_id "MSTRG.90001.50"; exon_number "31";
chr19	StringTie	exon	48136034	48136125	1000	-	.	gene_id "MSTRG.90001"; transcript_id "MSTRG.90001.50"; exon_number "32";
chr19	StringTie	exon	48137008	48137084	1000	-	.	gene_id "MSTRG.90001"; transcript_id "MSTRG.90001.50"; exon_number "33";
chr19	StringTie	exon	48137522	48140143	1000	-	.	gene_id "MSTRG.90001"; transcript_id "MSTRG.90001.50"; exon_number "34";
chr19	StringTie	exon	48143543	48143599	1000	-	.	gene_id "MSTRG.90001"; transcript_id "MSTRG.90001.50"; exon_number "35";
chr19	StringTie	exon	48143883	48143963	1000	-	.	gene_id "MSTRG.90001"; transcript_id "MSTRG.90001.50"; exon_number "36";
chr19	StringTie	exon	48149763	48149841	1000	-	.	gene_id "MSTRG.90001"; transcript_id "MSTRG.90001.50"; exon_number "37";
chr19	StringTie	exon	48150088	48150210	1000	-	.	gene_id "MSTRG.90001"; transcript_id "MSTRG.90001.50"; exon_number "38";
chr19	StringTie	exon	48151232	48151339	1000	-	.	gene_id "MSTRG.90001"; transcript_id "MSTRG.90001.50"; exon_number "39";
chr19	StringTie	exon	48153872	48153967	1000	-	.	gene_id "MSTRG.90001"; transcript_id "MSTRG.90001.50"; exon_number "40";
chr19	StringTie	exon	48157014	48157140	1000	-	.	gene_id "MSTRG.90001"; transcript_id "MSTRG.90001.50"; exon_number "41";
chr19	StringTie	exon	48161372	48161507	1000	-	.	gene_id "MSTRG.90001"; transcript_id "MSTRG.90001.50"; exon_number "42";
chr19	StringTie	exon	48162262	48162351	1000	-	.	gene_id "MSTRG.90001"; transcript_id "MSTRG.90001.50"; exon_number "43";
chr19	StringTie	exon	48165550	48165623	1000	-	.	gene_id "MSTRG.90001"; transcript_id "MSTRG.90001.50"; exon_number "44";
chr19	StringTie	exon	48170241	48170654	1000	-	.	gene_id "MSTRG.90001"; transcript_id "MSTRG.90001.50"; exon_number "45";
chr19	StringTie	transcript	48047843	48170647	1000	-	.	gene_id "MSTRG.90001"; transcript_id "MSTRG.90001.51";
chr19	StringTie	exon	48047843	48048388	1000	-	.	gene_id "MSTRG.90001"; transcript_id "MSTRG.90001.51"; exon_number "1";
chr19	StringTie	exon	48052997	48053147	1000	-	.	gene_id "MSTRG.90001"; transcript_id "MSTRG.90001.51"; exon_number "2";
chr19	StringTie	exon	48054878	48055049	1000	-	.	gene_id "MSTRG.90001"; transcript_id "MSTRG.90001.51"; exon_number "3";
chr19	StringTie	exon	48061998	48062152	1000	-	.	gene_id "MSTRG.90001"; transcript_id "MSTRG.90001.51"; exon_number "4";
chr19	StringTie	exon	48067791	48067886	1000	-	.	gene_id "MSTRG.90001"; transcript_id "MSTRG.90001.51"; exon_number "5";
chr19	StringTie	exon	48074767	48074874	1000	-	.	gene_id "MSTRG.90001"; transcript_id "MSTRG.90001.51"; exon_number "6";
chr19	StringTie	exon	48077771	48077824	1000	-	.	gene_id "MSTRG.90001"; transcript_id "MSTRG.90001.51"; exon_number "7";
chr19	StringTie	exon	48085059	48085112	1000	-	.	gene_id "MSTRG.90001"; transcript_id "MSTRG.90001.51"; exon_number "8";
chr19	StringTie	exon	48088686	48088712	1000	-	.	gene_id "MSTRG.90001"; transcript_id "MSTRG.90001.51"; exon_number "9";
chr19	StringTie	exon	48090364	48090417	1000	-	.	gene_id "MSTRG.90001"; transcript_id "MSTRG.90001.51"; exon_number "10";
chr19	StringTie	exon	48095464	48095604	1000	-	.	gene_id "MSTRG.90001"; transcript_id "MSTRG.90001.51"; exon_number "11";
chr19	StringTie	exon	48098139	48098259	1000	-	.	gene_id "MSTRG.90001"; transcript_id "MSTRG.90001.51"; exon_number "12";
chr19	StringTie	exon	48099671	48099860	1000	-	.	gene_id "MSTRG.90001"; transcript_id "MSTRG.90001.51"; exon_number "13";
chr19	StringTie	exon	48104588	48104724	1000	-	.	gene_id "MSTRG.90001"; transcript_id "MSTRG.90001.51"; exon_number "14";
chr19	StringTie	exon	48105333	48105444	1000	-	.	gene_id "MSTRG.90001"; transcript_id "MSTRG.90001.51"; exon_number "15";
chr19	StringTie	exon	48106522	48106561	1000	-	.	gene_id "MSTRG.90001"; transcript_id "MSTRG.90001.51"; exon_number "16";
chr19	StringTie	exon	48110487	48110904	1000	-	.	gene_id "MSTRG.90001"; transcript_id "MSTRG.90001.51"; exon_number "17";
chr19	StringTie	exon	48115596	48115732	1000	-	.	gene_id "MSTRG.90001"; transcript_id "MSTRG.90001.51"; exon_number "18";
chr19	StringTie	exon	48115873	48115965	1000	-	.	gene_id "MSTRG.90001"; transcript_id "MSTRG.90001.51"; exon_number "19";
chr19	StringTie	exon	48117638	48117781	1000	-	.	gene_id "MSTRG.90001"; transcript_id "MSTRG.90001.51"; exon_number "20";
chr19	StringTie	exon	48119137	48119190	1000	-	.	gene_id "MSTRG.90001"; transcript_id "MSTRG.90001.51"; exon_number "21";
chr19	StringTie	exon	48120167	48121322	1000	-	.	gene_id "MSTRG.90001"; transcript_id "MSTRG.90001.51"; exon_number "22";
chr19	StringTie	exon	48122934	48123016	1000	-	.	gene_id "MSTRG.90001"; transcript_id "MSTRG.90001.51"; exon_number "23";
chr19	StringTie	exon	48123174	48123318	1000	-	.	gene_id "MSTRG.90001"; transcript_id "MSTRG.90001.51"; exon_number "24";
chr19	StringTie	exon	48127277	48127348	1000	-	.	gene_id "MSTRG.90001"; transcript_id "MSTRG.90001.51"; exon_number "25";
chr19	StringTie	exon	48127910	48128020	1000	-	.	gene_id "MSTRG.90001"; transcript_id "MSTRG.90001.51"; exon_number "26";
chr19	StringTie	exon	48131076	48131171	1000	-	.	gene_id "MSTRG.90001"; transcript_id "MSTRG.90001.51"; exon_number "27";
chr19	StringTie	exon	48132982	48133097	1000	-	.	gene_id "MSTRG.90001"; transcript_id "MSTRG.90001.51"; exon_number "28";
chr19	StringTie	exon	48133981	48134066	1000	-	.	gene_id "MSTRG.90001"; transcript_id "MSTRG.90001.51"; exon_number "29";
chr19	StringTie	exon	48135680	48135779	1000	-	.	gene_id "MSTRG.90001"; transcript_id "MSTRG.90001.51"; exon_number "30";
chr19	StringTie	exon	48136034	48136125	1000	-	.	gene_id "MSTRG.90001"; transcript_id "MSTRG.90001.51"; exon_number "31";
chr19	StringTie	exon	48137008	48137084	1000	-	.	gene_id "MSTRG.90001"; transcript_id "MSTRG.90001.51"; exon_number "32";
chr19	StringTie	exon	48137522	48137688	1000	-	.	gene_id "MSTRG.90001"; transcript_id "MSTRG.90001.51"; exon_number "33";
chr19	StringTie	exon	48139971	48140143	1000	-	.	gene_id "MSTRG.90001"; transcript_id "MSTRG.90001.51"; exon_number "34";
chr19	StringTie	exon	48143543	48143599	1000	-	.	gene_id "MSTRG.90001"; transcript_id "MSTRG.90001.51"; exon_number "35";
chr19	StringTie	exon	48143883	48143963	1000	-	.	gene_id "MSTRG.90001"; transcript_id "MSTRG.90001.51"; exon_number "36";
chr19	StringTie	exon	48149763	48149841	1000	-	.	gene_id "MSTRG.90001"; transcript_id "MSTRG.90001.51"; exon_number "37";
chr19	StringTie	exon	48150088	48150210	1000	-	.	gene_id "MSTRG.90001"; transcript_id "MSTRG.90001.51"; exon_number "38";
chr19	StringTie	exon	48151232	48151336	1000	-	.	gene_id "MSTRG.90001"; transcript_id "MSTRG.90001.51"; exon_number "39";
chr19	StringTie	exon	48153872	48153967	1000	-	.	gene_id "MSTRG.90001"; transcript_id "MSTRG.90001.51"; exon_number "40";
chr19	StringTie	exon	48157014	48157140	1000	-	.	gene_id "MSTRG.90001"; transcript_id "MSTRG.90001.51"; exon_number "41";
chr19	StringTie	exon	48161372	48161507	1000	-	.	gene_id "MSTRG.90001"; transcript_id "MSTRG.90001.51"; exon_number "42";
chr19	StringTie	exon	48162262	48162351	1000	-	.	gene_id "MSTRG.90001"; transcript_id "MSTRG.90001.51"; exon_number "43";
chr19	StringTie	exon	48165550	48165623	1000	-	.	gene_id "MSTRG.90001"; transcript_id "MSTRG.90001.51"; exon_number "44";
chr19	StringTie	exon	48170241	48170647	1000	-	.	gene_id "MSTRG.90001"; transcript_id "MSTRG.90001.51"; exon_number "45";
chr19	StringTie	transcript	48047845	48110901	1000	-	.	gene_id "MSTRG.90001"; transcript_id "MSTRG.90001.54";
chr19	StringTie	exon	48047845	48048388	1000	-	.	gene_id "MSTRG.90001"; transcript_id "MSTRG.90001.54"; exon_number "1";
chr19	StringTie	exon	48052954	48053147	1000	-	.	gene_id "MSTRG.90001"; transcript_id "MSTRG.90001.54"; exon_number "2";
chr19	StringTie	exon	48054878	48055049	1000	-	.	gene_id "MSTRG.90001"; transcript_id "MSTRG.90001.54"; exon_number "3";
chr19	StringTie	exon	48061570	48061837	1000	-	.	gene_id "MSTRG.90001"; transcript_id "MSTRG.90001.54"; exon_number "4";
chr19	StringTie	exon	48061998	48062152	1000	-	.	gene_id "MSTRG.90001"; transcript_id "MSTRG.90001.54"; exon_number "5";
chr19	StringTie	exon	48067791	48067886	1000	-	.	gene_id "MSTRG.90001"; transcript_id "MSTRG.90001.54"; exon_number "6";
chr19	StringTie	exon	48074767	48074874	1000	-	.	gene_id "MSTRG.90001"; transcript_id "MSTRG.90001.54"; exon_number "7";
chr19	StringTie	exon	48077771	48077824	1000	-	.	gene_id "MSTRG.90001"; transcript_id "MSTRG.90001.54"; exon_number "8";
chr19	StringTie	exon	48085059	48085112	1000	-	.	gene_id "MSTRG.90001"; transcript_id "MSTRG.90001.54"; exon_number "9";
chr19	StringTie	exon	48088686	48088712	1000	-	.	gene_id "MSTRG.90001"; transcript_id "MSTRG.90001.54"; exon_number "10";
chr19	StringTie	exon	48090364	48090417	1000	-	.	gene_id "MSTRG.90001"; transcript_id "MSTRG.90001.54"; exon_number "11";
chr19	StringTie	exon	48095464	48095604	1000	-	.	gene_id "MSTRG.90001"; transcript_id "MSTRG.90001.54"; exon_number "12";
chr19	StringTie	exon	48098139	48098259	1000	-	.	gene_id "MSTRG.90001"; transcript_id "MSTRG.90001.54"; exon_number "13";
chr19	StringTie	exon	48099671	48099860	1000	-	.	gene_id "MSTRG.90001"; transcript_id "MSTRG.90001.54"; exon_number "14";
chr19	StringTie	exon	48104588	48104724	1000	-	.	gene_id "MSTRG.90001"; transcript_id "MSTRG.90001.54"; exon_number "15";
chr19	StringTie	exon	48105333	48105444	1000	-	.	gene_id "MSTRG.90001"; transcript_id "MSTRG.90001.54"; exon_number "16";
chr19	StringTie	exon	48106522	48106666	1000	-	.	gene_id "MSTRG.90001"; transcript_id "MSTRG.90001.54"; exon_number "17";
chr19	StringTie	exon	48110487	48110901	1000	-	.	gene_id "MSTRG.90001"; transcript_id "MSTRG.90001.54"; exon_number "18";
chr19	StringTie	transcript	48047845	48110561	1000	-	.	gene_id "MSTRG.90001"; transcript_id "MSTRG.90001.55";
chr19	StringTie	exon	48047845	48053147	1000	-	.	gene_id "MSTRG.90001"; transcript_id "MSTRG.90001.55"; exon_number "1";
chr19	StringTie	exon	48054878	48055049	1000	-	.	gene_id "MSTRG.90001"; transcript_id "MSTRG.90001.55"; exon_number "2";
chr19	StringTie	exon	48061570	48061837	1000	-	.	gene_id "MSTRG.90001"; transcript_id "MSTRG.90001.55"; exon_number "3";
chr19	StringTie	exon	48061998	48062152	1000	-	.	gene_id "MSTRG.90001"; transcript_id "MSTRG.90001.55"; exon_number "4";
chr19	StringTie	exon	48067791	48067886	1000	-	.	gene_id "MSTRG.90001"; transcript_id "MSTRG.90001.55"; exon_number "5";
chr19	StringTie	exon	48095464	48095604	1000	-	.	gene_id "MSTRG.90001"; transcript_id "MSTRG.90001.55"; exon_number "6";
chr19	StringTie	exon	48098139	48098259	1000	-	.	gene_id "MSTRG.90001"; transcript_id "MSTRG.90001.55"; exon_number "7";
chr19	StringTie	exon	48099671	48099860	1000	-	.	gene_id "MSTRG.90001"; transcript_id "MSTRG.90001.55"; exon_number "8";
chr19	StringTie	exon	48104588	48104724	1000	-	.	gene_id "MSTRG.90001"; transcript_id "MSTRG.90001.55"; exon_number "9";
chr19	StringTie	exon	48105333	48105444	1000	-	.	gene_id "MSTRG.90001"; transcript_id "MSTRG.90001.55"; exon_number "10";
chr19	StringTie	exon	48106522	48106561	1000	-	.	gene_id "MSTRG.90001"; transcript_id "MSTRG.90001.55"; exon_number "11";
chr19	StringTie	exon	48108784	48108901	1000	-	.	gene_id "MSTRG.90001"; transcript_id "MSTRG.90001.55"; exon_number "12";
chr19	StringTie	exon	48110487	48110561	1000	-	.	gene_id "MSTRG.90001"; transcript_id "MSTRG.90001.55"; exon_number "13";
chr19	StringTie	transcript	48047845	48110870	1000	-	.	gene_id "MSTRG.90001"; transcript_id "MSTRG.90001.56";
chr19	StringTie	exon	48047845	48048388	1000	-	.	gene_id "MSTRG.90001"; transcript_id "MSTRG.90001.56"; exon_number "1";
chr19	StringTie	exon	48052997	48053147	1000	-	.	gene_id "MSTRG.90001"; transcript_id "MSTRG.90001.56"; exon_number "2";
chr19	StringTie	exon	48054878	48055049	1000	-	.	gene_id "MSTRG.90001"; transcript_id "MSTRG.90001.56"; exon_number "3";
chr19	StringTie	exon	48061998	48062152	1000	-	.	gene_id "MSTRG.90001"; transcript_id "MSTRG.90001.56"; exon_number "4";
chr19	StringTie	exon	48067791	48067886	1000	-	.	gene_id "MSTRG.90001"; transcript_id "MSTRG.90001.56"; exon_number "5";
chr19	StringTie	exon	48074767	48074874	1000	-	.	gene_id "MSTRG.90001"; transcript_id "MSTRG.90001.56"; exon_number "6";
chr19	StringTie	exon	48085059	48085112	1000	-	.	gene_id "MSTRG.90001"; transcript_id "MSTRG.90001.56"; exon_number "7";
chr19	StringTie	exon	48088686	48088712	1000	-	.	gene_id "MSTRG.90001"; transcript_id "MSTRG.90001.56"; exon_number "8";
chr19	StringTie	exon	48090364	48090417	1000	-	.	gene_id "MSTRG.90001"; transcript_id "MSTRG.90001.56"; exon_number "9";
chr19	StringTie	exon	48095464	48095604	1000	-	.	gene_id "MSTRG.90001"; transcript_id "MSTRG.90001.56"; exon_number "10";
chr19	StringTie	exon	48098139	48098259	1000	-	.	gene_id "MSTRG.90001"; transcript_id "MSTRG.90001.56"; exon_number "11";
chr19	StringTie	exon	48099671	48099860	1000	-	.	gene_id "MSTRG.90001"; transcript_id "MSTRG.90001.56"; exon_number "12";
chr19	StringTie	exon	48104588	48104724	1000	-	.	gene_id "MSTRG.90001"; transcript_id "MSTRG.90001.56"; exon_number "13";
chr19	StringTie	exon	48105333	48105444	1000	-	.	gene_id "MSTRG.90001"; transcript_id "MSTRG.90001.56"; exon_number "14";
chr19	StringTie	exon	48106522	48106561	1000	-	.	gene_id "MSTRG.90001"; transcript_id "MSTRG.90001.56"; exon_number "15";
chr19	StringTie	exon	48110487	48110870	1000	-	.	gene_id "MSTRG.90001"; transcript_id "MSTRG.90001.56"; exon_number "16";
chr19	StringTie	transcript	48047846	48110813	1000	-	.	gene_id "MSTRG.90001"; transcript_id "MSTRG.90001.57";
chr19	StringTie	exon	48047846	48048388	1000	-	.	gene_id "MSTRG.90001"; transcript_id "MSTRG.90001.57"; exon_number "1";
chr19	StringTie	exon	48052954	48053147	1000	-	.	gene_id "MSTRG.90001"; transcript_id "MSTRG.90001.57"; exon_number "2";
chr19	StringTie	exon	48054878	48055049	1000	-	.	gene_id "MSTRG.90001"; transcript_id "MSTRG.90001.57"; exon_number "3";
chr19	StringTie	exon	48061998	48062152	1000	-	.	gene_id "MSTRG.90001"; transcript_id "MSTRG.90001.57"; exon_number "4";
chr19	StringTie	exon	48067791	48067886	1000	-	.	gene_id "MSTRG.90001"; transcript_id "MSTRG.90001.57"; exon_number "5";
chr19	StringTie	exon	48074767	48074874	1000	-	.	gene_id "MSTRG.90001"; transcript_id "MSTRG.90001.57"; exon_number "6";
chr19	StringTie	exon	48077771	48077824	1000	-	.	gene_id "MSTRG.90001"; transcript_id "MSTRG.90001.57"; exon_number "7";
chr19	StringTie	exon	48085059	48085112	1000	-	.	gene_id "MSTRG.90001"; transcript_id "MSTRG.90001.57"; exon_number "8";
chr19	StringTie	exon	48088686	48088712	1000	-	.	gene_id "MSTRG.90001"; transcript_id "MSTRG.90001.57"; exon_number "9";
chr19	StringTie	exon	48090364	48090417	1000	-	.	gene_id "MSTRG.90001"; transcript_id "MSTRG.90001.57"; exon_number "10";
chr19	StringTie	exon	48095464	48095604	1000	-	.	gene_id "MSTRG.90001"; transcript_id "MSTRG.90001.57"; exon_number "11";
chr19	StringTie	exon	48096699	48097127	1000	-	.	gene_id "MSTRG.90001"; transcript_id "MSTRG.90001.57"; exon_number "12";
chr19	StringTie	exon	48098139	48098259	1000	-	.	gene_id "MSTRG.90001"; transcript_id "MSTRG.90001.57"; exon_number "13";
chr19	StringTie	exon	48099671	48099860	1000	-	.	gene_id "MSTRG.90001"; transcript_id "MSTRG.90001.57"; exon_number "14";
chr19	StringTie	exon	48105333	48105444	1000	-	.	gene_id "MSTRG.90001"; transcript_id "MSTRG.90001.57"; exon_number "15";
chr19	StringTie	exon	48106522	48106561	1000	-	.	gene_id "MSTRG.90001"; transcript_id "MSTRG.90001.57"; exon_number "16";
chr19	StringTie	exon	48110487	48110813	1000	-	.	gene_id "MSTRG.90001"; transcript_id "MSTRG.90001.57"; exon_number "17";
chr19	StringTie	transcript	48047846	48110907	1000	-	.	gene_id "MSTRG.90001"; transcript_id "MSTRG.90001.58";
chr19	StringTie	exon	48047846	48048388	1000	-	.	gene_id "MSTRG.90001"; transcript_id "MSTRG.90001.58"; exon_number "1";
chr19	StringTie	exon	48052997	48053147	1000	-	.	gene_id "MSTRG.90001"; transcript_id "MSTRG.90001.58"; exon_number "2";
chr19	StringTie	exon	48054878	48055049	1000	-	.	gene_id "MSTRG.90001"; transcript_id "MSTRG.90001.58"; exon_number "3";
chr19	StringTie	exon	48061566	48061837	1000	-	.	gene_id "MSTRG.90001"; transcript_id "MSTRG.90001.58"; exon_number "4";
chr19	StringTie	exon	48061998	48062152	1000	-	.	gene_id "MSTRG.90001"; transcript_id "MSTRG.90001.58"; exon_number "5";
chr19	StringTie	exon	48067791	48067886	1000	-	.	gene_id "MSTRG.90001"; transcript_id "MSTRG.90001.58"; exon_number "6";
chr19	StringTie	exon	48074767	48074874	1000	-	.	gene_id "MSTRG.90001"; transcript_id "MSTRG.90001.58"; exon_number "7";
chr19	StringTie	exon	48077771	48077824	1000	-	.	gene_id "MSTRG.90001"; transcript_id "MSTRG.90001.58"; exon_number "8";
chr19	StringTie	exon	48085059	48085112	1000	-	.	gene_id "MSTRG.90001"; transcript_id "MSTRG.90001.58"; exon_number "9";
chr19	StringTie	exon	48088686	48088712	1000	-	.	gene_id "MSTRG.90001"; transcript_id "MSTRG.90001.58"; exon_number "10";
chr19	StringTie	exon	48095464	48095604	1000	-	.	gene_id "MSTRG.90001"; transcript_id "MSTRG.90001.58"; exon_number "11";
chr19	StringTie	exon	48098139	48098259	1000	-	.	gene_id "MSTRG.90001"; transcript_id "MSTRG.90001.58"; exon_number "12";
chr19	StringTie	exon	48099671	48099860	1000	-	.	gene_id "MSTRG.90001"; transcript_id "MSTRG.90001.58"; exon_number "13";
chr19	StringTie	exon	48104588	48104724	1000	-	.	gene_id "MSTRG.90001"; transcript_id "MSTRG.90001.58"; exon_number "14";
chr19	StringTie	exon	48105333	48105444	1000	-	.	gene_id "MSTRG.90001"; transcript_id "MSTRG.90001.58"; exon_number "15";
chr19	StringTie	exon	48106522	48106666	1000	-	.	gene_id "MSTRG.90001"; transcript_id "MSTRG.90001.58"; exon_number "16";
chr19	StringTie	exon	48110487	48110907	1000	-	.	gene_id "MSTRG.90001"; transcript_id "MSTRG.90001.58"; exon_number "17";
chr19	StringTie	transcript	48047846	48110948	1000	-	.	gene_id "MSTRG.90001"; transcript_id "MSTRG.90001.59";
chr19	StringTie	exon	48047846	48048388	1000	-	.	gene_id "MSTRG.90001"; transcript_id "MSTRG.90001.59"; exon_number "1";
chr19	StringTie	exon	48052954	48053147	1000	-	.	gene_id "MSTRG.90001"; transcript_id "MSTRG.90001.59"; exon_number "2";
chr19	StringTie	exon	48054878	48055049	1000	-	.	gene_id "MSTRG.90001"; transcript_id "MSTRG.90001.59"; exon_number "3";
chr19	StringTie	exon	48061570	48061837	1000	-	.	gene_id "MSTRG.90001"; transcript_id "MSTRG.90001.59"; exon_number "4";
chr19	StringTie	exon	48061998	48062152	1000	-	.	gene_id "MSTRG.90001"; transcript_id "MSTRG.90001.59"; exon_number "5";
chr19	StringTie	exon	48067791	48067886	1000	-	.	gene_id "MSTRG.90001"; transcript_id "MSTRG.90001.59"; exon_number "6";
chr19	StringTie	exon	48074767	48074874	1000	-	.	gene_id "MSTRG.90001"; transcript_id "MSTRG.90001.59"; exon_number "7";
chr19	StringTie	exon	48077771	48077824	1000	-	.	gene_id "MSTRG.90001"; transcript_id "MSTRG.90001.59"; exon_number "8";
chr19	StringTie	exon	48085059	48085112	1000	-	.	gene_id "MSTRG.90001"; transcript_id "MSTRG.90001.59"; exon_number "9";
chr19	StringTie	exon	48088686	48088745	1000	-	.	gene_id "MSTRG.90001"; transcript_id "MSTRG.90001.59"; exon_number "10";
chr19	StringTie	exon	48090364	48090417	1000	-	.	gene_id "MSTRG.90001"; transcript_id "MSTRG.90001.59"; exon_number "11";
chr19	StringTie	exon	48095464	48095604	1000	-	.	gene_id "MSTRG.90001"; transcript_id "MSTRG.90001.59"; exon_number "12";
chr19	StringTie	exon	48098139	48098259	1000	-	.	gene_id "MSTRG.90001"; transcript_id "MSTRG.90001.59"; exon_number "13";
chr19	StringTie	exon	48099671	48099860	1000	-	.	gene_id "MSTRG.90001"; transcript_id "MSTRG.90001.59"; exon_number "14";
chr19	StringTie	exon	48104588	48104724	1000	-	.	gene_id "MSTRG.90001"; transcript_id "MSTRG.90001.59"; exon_number "15";
chr19	StringTie	exon	48105333	48105444	1000	-	.	gene_id "MSTRG.90001"; transcript_id "MSTRG.90001.59"; exon_number "16";
chr19	StringTie	exon	48106522	48106561	1000	-	.	gene_id "MSTRG.90001"; transcript_id "MSTRG.90001.59"; exon_number "17";
chr19	StringTie	exon	48110487	48110948	1000	-	.	gene_id "MSTRG.90001"; transcript_id "MSTRG.90001.59"; exon_number "18";
chr19	StringTie	transcript	48047763	48170665	1000	-	.	gene_id "MSTRG.90001"; transcript_id "MSTRG.90001.6";
chr19	StringTie	exon	48047763	48048388	1000	-	.	gene_id "MSTRG.90001"; transcript_id "MSTRG.90001.6"; exon_number "1";
chr19	StringTie	exon	48052954	48053147	1000	-	.	gene_id "MSTRG.90001"; transcript_id "MSTRG.90001.6"; exon_number "2";
chr19	StringTie	exon	48054878	48055049	1000	-	.	gene_id "MSTRG.90001"; transcript_id "MSTRG.90001.6"; exon_number "3";
chr19	StringTie	exon	48061998	48062152	1000	-	.	gene_id "MSTRG.90001"; transcript_id "MSTRG.90001.6"; exon_number "4";
chr19	StringTie	exon	48067791	48067886	1000	-	.	gene_id "MSTRG.90001"; transcript_id "MSTRG.90001.6"; exon_number "5";
chr19	StringTie	exon	48074767	48074874	1000	-	.	gene_id "MSTRG.90001"; transcript_id "MSTRG.90001.6"; exon_number "6";
chr19	StringTie	exon	48077771	48077824	1000	-	.	gene_id "MSTRG.90001"; transcript_id "MSTRG.90001.6"; exon_number "7";
chr19	StringTie	exon	48085059	48085112	1000	-	.	gene_id "MSTRG.90001"; transcript_id "MSTRG.90001.6"; exon_number "8";
chr19	StringTie	exon	48088686	48088712	1000	-	.	gene_id "MSTRG.90001"; transcript_id "MSTRG.90001.6"; exon_number "9";
chr19	StringTie	exon	48090364	48090417	1000	-	.	gene_id "MSTRG.90001"; transcript_id "MSTRG.90001.6"; exon_number "10";
chr19	StringTie	exon	48095464	48095604	1000	-	.	gene_id "MSTRG.90001"; transcript_id "MSTRG.90001.6"; exon_number "11";
chr19	StringTie	exon	48098139	48098259	1000	-	.	gene_id "MSTRG.90001"; transcript_id "MSTRG.90001.6"; exon_number "12";
chr19	StringTie	exon	48099671	48099860	1000	-	.	gene_id "MSTRG.90001"; transcript_id "MSTRG.90001.6"; exon_number "13";
chr19	StringTie	exon	48104588	48104724	1000	-	.	gene_id "MSTRG.90001"; transcript_id "MSTRG.90001.6"; exon_number "14";
chr19	StringTie	exon	48105333	48105444	1000	-	.	gene_id "MSTRG.90001"; transcript_id "MSTRG.90001.6"; exon_number "15";
chr19	StringTie	exon	48106522	48106561	1000	-	.	gene_id "MSTRG.90001"; transcript_id "MSTRG.90001.6"; exon_number "16";
chr19	StringTie	exon	48110487	48110904	1000	-	.	gene_id "MSTRG.90001"; transcript_id "MSTRG.90001.6"; exon_number "17";
chr19	StringTie	exon	48115596	48115732	1000	-	.	gene_id "MSTRG.90001"; transcript_id "MSTRG.90001.6"; exon_number "18";
chr19	StringTie	exon	48115873	48115965	1000	-	.	gene_id "MSTRG.90001"; transcript_id "MSTRG.90001.6"; exon_number "19";
chr19	StringTie	exon	48117638	48117781	1000	-	.	gene_id "MSTRG.90001"; transcript_id "MSTRG.90001.6"; exon_number "20";
chr19	StringTie	exon	48119137	48119190	1000	-	.	gene_id "MSTRG.90001"; transcript_id "MSTRG.90001.6"; exon_number "21";
chr19	StringTie	exon	48121170	48121322	1000	-	.	gene_id "MSTRG.90001"; transcript_id "MSTRG.90001.6"; exon_number "22";
chr19	StringTie	exon	48122934	48123016	1000	-	.	gene_id "MSTRG.90001"; transcript_id "MSTRG.90001.6"; exon_number "23";
chr19	StringTie	exon	48123174	48123318	1000	-	.	gene_id "MSTRG.90001"; transcript_id "MSTRG.90001.6"; exon_number "24";
chr19	StringTie	exon	48127277	48127348	1000	-	.	gene_id "MSTRG.90001"; transcript_id "MSTRG.90001.6"; exon_number "25";
chr19	StringTie	exon	48127910	48128020	1000	-	.	gene_id "MSTRG.90001"; transcript_id "MSTRG.90001.6"; exon_number "26";
chr19	StringTie	exon	48131076	48131171	1000	-	.	gene_id "MSTRG.90001"; transcript_id "MSTRG.90001.6"; exon_number "27";
chr19	StringTie	exon	48132982	48133097	1000	-	.	gene_id "MSTRG.90001"; transcript_id "MSTRG.90001.6"; exon_number "28";
chr19	StringTie	exon	48133981	48134066	1000	-	.	gene_id "MSTRG.90001"; transcript_id "MSTRG.90001.6"; exon_number "29";
chr19	StringTie	exon	48135680	48135779	1000	-	.	gene_id "MSTRG.90001"; transcript_id "MSTRG.90001.6"; exon_number "30";
chr19	StringTie	exon	48136034	48136125	1000	-	.	gene_id "MSTRG.90001"; transcript_id "MSTRG.90001.6"; exon_number "31";
chr19	StringTie	exon	48137008	48137084	1000	-	.	gene_id "MSTRG.90001"; transcript_id "MSTRG.90001.6"; exon_number "32";
chr19	StringTie	exon	48137522	48137688	1000	-	.	gene_id "MSTRG.90001"; transcript_id "MSTRG.90001.6"; exon_number "33";
chr19	StringTie	exon	48139971	48140143	1000	-	.	gene_id "MSTRG.90001"; transcript_id "MSTRG.90001.6"; exon_number "34";
chr19	StringTie	exon	48143543	48143599	1000	-	.	gene_id "MSTRG.90001"; transcript_id "MSTRG.90001.6"; exon_number "35";
chr19	StringTie	exon	48143883	48143963	1000	-	.	gene_id "MSTRG.90001"; transcript_id "MSTRG.90001.6"; exon_number "36";
chr19	StringTie	exon	48149763	48149841	1000	-	.	gene_id "MSTRG.90001"; transcript_id "MSTRG.90001.6"; exon_number "37";
chr19	StringTie	exon	48150088	48150210	1000	-	.	gene_id "MSTRG.90001"; transcript_id "MSTRG.90001.6"; exon_number "38";
chr19	StringTie	exon	48151232	48151339	1000	-	.	gene_id "MSTRG.90001"; transcript_id "MSTRG.90001.6"; exon_number "39";
chr19	StringTie	exon	48153872	48153967	1000	-	.	gene_id "MSTRG.90001"; transcript_id "MSTRG.90001.6"; exon_number "40";
chr19	StringTie	exon	48157014	48157140	1000	-	.	gene_id "MSTRG.90001"; transcript_id "MSTRG.90001.6"; exon_number "41";
chr19	StringTie	exon	48161372	48161507	1000	-	.	gene_id "MSTRG.90001"; transcript_id "MSTRG.90001.6"; exon_number "42";
chr19	StringTie	exon	48162262	48162351	1000	-	.	gene_id "MSTRG.90001"; transcript_id "MSTRG.90001.6"; exon_number "43";
chr19	StringTie	exon	48165550	48165623	1000	-	.	gene_id "MSTRG.90001"; transcript_id "MSTRG.90001.6"; exon_number "44";
chr19	StringTie	exon	48170059	48170665	1000	-	.	gene_id "MSTRG.90001"; transcript_id "MSTRG.90001.6"; exon_number "45";
chr19	StringTie	transcript	48047846	48057357	1000	-	.	gene_id "MSTRG.90001"; transcript_id "MSTRG.90001.60";
chr19	StringTie	exon	48047846	48048388	1000	-	.	gene_id "MSTRG.90001"; transcript_id "MSTRG.90001.60"; exon_number "1";
chr19	StringTie	exon	48052954	48053147	1000	-	.	gene_id "MSTRG.90001"; transcript_id "MSTRG.90001.60"; exon_number "2";
chr19	StringTie	exon	48054878	48055049	1000	-	.	gene_id "MSTRG.90001"; transcript_id "MSTRG.90001.60"; exon_number "3";
chr19	StringTie	exon	48057108	48057357	1000	-	.	gene_id "MSTRG.90001"; transcript_id "MSTRG.90001.60"; exon_number "4";
chr19	StringTie	transcript	48047846	48076390	1000	-	.	gene_id "MSTRG.90001"; transcript_id "MSTRG.90001.61";
chr19	StringTie	exon	48047846	48048388	1000	-	.	gene_id "MSTRG.90001"; transcript_id "MSTRG.90001.61"; exon_number "1";
chr19	StringTie	exon	48052954	48053147	1000	-	.	gene_id "MSTRG.90001"; transcript_id "MSTRG.90001.61"; exon_number "2";
chr19	StringTie	exon	48054878	48055049	1000	-	.	gene_id "MSTRG.90001"; transcript_id "MSTRG.90001.61"; exon_number "3";
chr19	StringTie	exon	48061998	48062152	1000	-	.	gene_id "MSTRG.90001"; transcript_id "MSTRG.90001.61"; exon_number "4";
chr19	StringTie	exon	48067791	48067886	1000	-	.	gene_id "MSTRG.90001"; transcript_id "MSTRG.90001.61"; exon_number "5";
chr19	StringTie	exon	48074767	48074874	1000	-	.	gene_id "MSTRG.90001"; transcript_id "MSTRG.90001.61"; exon_number "6";
chr19	StringTie	exon	48076194	48076390	1000	-	.	gene_id "MSTRG.90001"; transcript_id "MSTRG.90001.61"; exon_number "7";
chr19	StringTie	transcript	48047846	48077922	1000	-	.	gene_id "MSTRG.90001"; transcript_id "MSTRG.90001.62";
chr19	StringTie	exon	48047846	48048388	1000	-	.	gene_id "MSTRG.90001"; transcript_id "MSTRG.90001.62"; exon_number "1";
chr19	StringTie	exon	48052997	48053147	1000	-	.	gene_id "MSTRG.90001"; transcript_id "MSTRG.90001.62"; exon_number "2";
chr19	StringTie	exon	48054878	48055049	1000	-	.	gene_id "MSTRG.90001"; transcript_id "MSTRG.90001.62"; exon_number "3";
chr19	StringTie	exon	48061998	48062152	1000	-	.	gene_id "MSTRG.90001"; transcript_id "MSTRG.90001.62"; exon_number "4";
chr19	StringTie	exon	48067791	48067886	1000	-	.	gene_id "MSTRG.90001"; transcript_id "MSTRG.90001.62"; exon_number "5";
chr19	StringTie	exon	48074767	48074874	1000	-	.	gene_id "MSTRG.90001"; transcript_id "MSTRG.90001.62"; exon_number "6";
chr19	StringTie	exon	48077897	48077922	1000	-	.	gene_id "MSTRG.90001"; transcript_id "MSTRG.90001.62"; exon_number "7";
chr19	StringTie	transcript	48047846	48098208	1000	-	.	gene_id "MSTRG.90001"; transcript_id "MSTRG.90001.63";
chr19	StringTie	exon	48047846	48048388	1000	-	.	gene_id "MSTRG.90001"; transcript_id "MSTRG.90001.63"; exon_number "1";
chr19	StringTie	exon	48052997	48053158	1000	-	.	gene_id "MSTRG.90001"; transcript_id "MSTRG.90001.63"; exon_number "2";
chr19	StringTie	exon	48054878	48055049	1000	-	.	gene_id "MSTRG.90001"; transcript_id "MSTRG.90001.63"; exon_number "3";
chr19	StringTie	exon	48061998	48062152	1000	-	.	gene_id "MSTRG.90001"; transcript_id "MSTRG.90001.63"; exon_number "4";
chr19	StringTie	exon	48067791	48067886	1000	-	.	gene_id "MSTRG.90001"; transcript_id "MSTRG.90001.63"; exon_number "5";
chr19	StringTie	exon	48074767	48074874	1000	-	.	gene_id "MSTRG.90001"; transcript_id "MSTRG.90001.63"; exon_number "6";
chr19	StringTie	exon	48077771	48077824	1000	-	.	gene_id "MSTRG.90001"; transcript_id "MSTRG.90001.63"; exon_number "7";
chr19	StringTie	exon	48085059	48085112	1000	-	.	gene_id "MSTRG.90001"; transcript_id "MSTRG.90001.63"; exon_number "8";
chr19	StringTie	exon	48088686	48088712	1000	-	.	gene_id "MSTRG.90001"; transcript_id "MSTRG.90001.63"; exon_number "9";
chr19	StringTie	exon	48095464	48095604	1000	-	.	gene_id "MSTRG.90001"; transcript_id "MSTRG.90001.63"; exon_number "10";
chr19	StringTie	exon	48098139	48098208	1000	-	.	gene_id "MSTRG.90001"; transcript_id "MSTRG.90001.63"; exon_number "11";
chr19	StringTie	transcript	48047846	48105449	1000	-	.	gene_id "MSTRG.90001"; transcript_id "MSTRG.90001.64";
chr19	StringTie	exon	48047846	48048388	1000	-	.	gene_id "MSTRG.90001"; transcript_id "MSTRG.90001.64"; exon_number "1";
chr19	StringTie	exon	48052997	48053147	1000	-	.	gene_id "MSTRG.90001"; transcript_id "MSTRG.90001.64"; exon_number "2";
chr19	StringTie	exon	48054878	48055049	1000	-	.	gene_id "MSTRG.90001"; transcript_id "MSTRG.90001.64"; exon_number "3";
chr19	StringTie	exon	48061998	48062152	1000	-	.	gene_id "MSTRG.90001"; transcript_id "MSTRG.90001.64"; exon_number "4";
chr19	StringTie	exon	48067791	48067886	1000	-	.	gene_id "MSTRG.90001"; transcript_id "MSTRG.90001.64"; exon_number "5";
chr19	StringTie	exon	48074767	48074874	1000	-	.	gene_id "MSTRG.90001"; transcript_id "MSTRG.90001.64"; exon_number "6";
chr19	StringTie	exon	48077771	48077824	1000	-	.	gene_id "MSTRG.90001"; transcript_id "MSTRG.90001.64"; exon_number "7";
chr19	StringTie	exon	48095464	48095604	1000	-	.	gene_id "MSTRG.90001"; transcript_id "MSTRG.90001.64"; exon_number "8";
chr19	StringTie	exon	48098139	48098259	1000	-	.	gene_id "MSTRG.90001"; transcript_id "MSTRG.90001.64"; exon_number "9";
chr19	StringTie	exon	48099671	48099860	1000	-	.	gene_id "MSTRG.90001"; transcript_id "MSTRG.90001.64"; exon_number "10";
chr19	StringTie	exon	48104588	48104724	1000	-	.	gene_id "MSTRG.90001"; transcript_id "MSTRG.90001.64"; exon_number "11";
chr19	StringTie	exon	48105333	48105449	1000	-	.	gene_id "MSTRG.90001"; transcript_id "MSTRG.90001.64"; exon_number "12";
chr19	StringTie	transcript	48047846	48105508	1000	-	.	gene_id "MSTRG.90001"; transcript_id "MSTRG.90001.65";
chr19	StringTie	exon	48047846	48048388	1000	-	.	gene_id "MSTRG.90001"; transcript_id "MSTRG.90001.65"; exon_number "1";
chr19	StringTie	exon	48052997	48053147	1000	-	.	gene_id "MSTRG.90001"; transcript_id "MSTRG.90001.65"; exon_number "2";
chr19	StringTie	exon	48054878	48055049	1000	-	.	gene_id "MSTRG.90001"; transcript_id "MSTRG.90001.65"; exon_number "3";
chr19	StringTie	exon	48061998	48062152	1000	-	.	gene_id "MSTRG.90001"; transcript_id "MSTRG.90001.65"; exon_number "4";
chr19	StringTie	exon	48067791	48067886	1000	-	.	gene_id "MSTRG.90001"; transcript_id "MSTRG.90001.65"; exon_number "5";
chr19	StringTie	exon	48074767	48074874	1000	-	.	gene_id "MSTRG.90001"; transcript_id "MSTRG.90001.65"; exon_number "6";
chr19	StringTie	exon	48077771	48077824	1000	-	.	gene_id "MSTRG.90001"; transcript_id "MSTRG.90001.65"; exon_number "7";
chr19	StringTie	exon	48085059	48085112	1000	-	.	gene_id "MSTRG.90001"; transcript_id "MSTRG.90001.65"; exon_number "8";
chr19	StringTie	exon	48088686	48088712	1000	-	.	gene_id "MSTRG.90001"; transcript_id "MSTRG.90001.65"; exon_number "9";
chr19	StringTie	exon	48090364	48090417	1000	-	.	gene_id "MSTRG.90001"; transcript_id "MSTRG.90001.65"; exon_number "10";
chr19	StringTie	exon	48095464	48095604	1000	-	.	gene_id "MSTRG.90001"; transcript_id "MSTRG.90001.65"; exon_number "11";
chr19	StringTie	exon	48098139	48098259	1000	-	.	gene_id "MSTRG.90001"; transcript_id "MSTRG.90001.65"; exon_number "12";
chr19	StringTie	exon	48099671	48099860	1000	-	.	gene_id "MSTRG.90001"; transcript_id "MSTRG.90001.65"; exon_number "13";
chr19	StringTie	exon	48105333	48105508	1000	-	.	gene_id "MSTRG.90001"; transcript_id "MSTRG.90001.65"; exon_number "14";
chr19	StringTie	transcript	48047846	48110870	1000	-	.	gene_id "MSTRG.90001"; transcript_id "MSTRG.90001.66";
chr19	StringTie	exon	48047846	48048388	1000	-	.	gene_id "MSTRG.90001"; transcript_id "MSTRG.90001.66"; exon_number "1";
chr19	StringTie	exon	48052954	48053147	1000	-	.	gene_id "MSTRG.90001"; transcript_id "MSTRG.90001.66"; exon_number "2";
chr19	StringTie	exon	48054878	48055049	1000	-	.	gene_id "MSTRG.90001"; transcript_id "MSTRG.90001.66"; exon_number "3";
chr19	StringTie	exon	48061998	48062152	1000	-	.	gene_id "MSTRG.90001"; transcript_id "MSTRG.90001.66"; exon_number "4";
chr19	StringTie	exon	48067791	48067886	1000	-	.	gene_id "MSTRG.90001"; transcript_id "MSTRG.90001.66"; exon_number "5";
chr19	StringTie	exon	48074767	48074874	1000	-	.	gene_id "MSTRG.90001"; transcript_id "MSTRG.90001.66"; exon_number "6";
chr19	StringTie	exon	48077771	48077824	1000	-	.	gene_id "MSTRG.90001"; transcript_id "MSTRG.90001.66"; exon_number "7";
chr19	StringTie	exon	48085059	48085112	1000	-	.	gene_id "MSTRG.90001"; transcript_id "MSTRG.90001.66"; exon_number "8";
chr19	StringTie	exon	48095464	48095604	1000	-	.	gene_id "MSTRG.90001"; transcript_id "MSTRG.90001.66"; exon_number "9";
chr19	StringTie	exon	48098139	48098259	1000	-	.	gene_id "MSTRG.90001"; transcript_id "MSTRG.90001.66"; exon_number "10";
chr19	StringTie	exon	48099671	48099860	1000	-	.	gene_id "MSTRG.90001"; transcript_id "MSTRG.90001.66"; exon_number "11";
chr19	StringTie	exon	48104588	48104724	1000	-	.	gene_id "MSTRG.90001"; transcript_id "MSTRG.90001.66"; exon_number "12";
chr19	StringTie	exon	48105333	48105444	1000	-	.	gene_id "MSTRG.90001"; transcript_id "MSTRG.90001.66"; exon_number "13";
chr19	StringTie	exon	48106522	48106666	1000	-	.	gene_id "MSTRG.90001"; transcript_id "MSTRG.90001.66"; exon_number "14";
chr19	StringTie	exon	48110487	48110870	1000	-	.	gene_id "MSTRG.90001"; transcript_id "MSTRG.90001.66"; exon_number "15";
chr19	StringTie	transcript	48047846	48110563	1000	-	.	gene_id "MSTRG.90001"; transcript_id "MSTRG.90001.67";
chr19	StringTie	exon	48047846	48048388	1000	-	.	gene_id "MSTRG.90001"; transcript_id "MSTRG.90001.67"; exon_number "1";
chr19	StringTie	exon	48054878	48055049	1000	-	.	gene_id "MSTRG.90001"; transcript_id "MSTRG.90001.67"; exon_number "2";
chr19	StringTie	exon	48061998	48062152	1000	-	.	gene_id "MSTRG.90001"; transcript_id "MSTRG.90001.67"; exon_number "3";
chr19	StringTie	exon	48067791	48067886	1000	-	.	gene_id "MSTRG.90001"; transcript_id "MSTRG.90001.67"; exon_number "4";
chr19	StringTie	exon	48074767	48074874	1000	-	.	gene_id "MSTRG.90001"; transcript_id "MSTRG.90001.67"; exon_number "5";
chr19	StringTie	exon	48077771	48077824	1000	-	.	gene_id "MSTRG.90001"; transcript_id "MSTRG.90001.67"; exon_number "6";
chr19	StringTie	exon	48085059	48085112	1000	-	.	gene_id "MSTRG.90001"; transcript_id "MSTRG.90001.67"; exon_number "7";
chr19	StringTie	exon	48090364	48090417	1000	-	.	gene_id "MSTRG.90001"; transcript_id "MSTRG.90001.67"; exon_number "8";
chr19	StringTie	exon	48095464	48095604	1000	-	.	gene_id "MSTRG.90001"; transcript_id "MSTRG.90001.67"; exon_number "9";
chr19	StringTie	exon	48098139	48098259	1000	-	.	gene_id "MSTRG.90001"; transcript_id "MSTRG.90001.67"; exon_number "10";
chr19	StringTie	exon	48099671	48099860	1000	-	.	gene_id "MSTRG.90001"; transcript_id "MSTRG.90001.67"; exon_number "11";
chr19	StringTie	exon	48103303	48103451	1000	-	.	gene_id "MSTRG.90001"; transcript_id "MSTRG.90001.67"; exon_number "12";
chr19	StringTie	exon	48104588	48104724	1000	-	.	gene_id "MSTRG.90001"; transcript_id "MSTRG.90001.67"; exon_number "13";
chr19	StringTie	exon	48105333	48105444	1000	-	.	gene_id "MSTRG.90001"; transcript_id "MSTRG.90001.67"; exon_number "14";
chr19	StringTie	exon	48106522	48106561	1000	-	.	gene_id "MSTRG.90001"; transcript_id "MSTRG.90001.67"; exon_number "15";
chr19	StringTie	exon	48110487	48110563	1000	-	.	gene_id "MSTRG.90001"; transcript_id "MSTRG.90001.67"; exon_number "16";
chr19	StringTie	transcript	48047846	48110871	1000	-	.	gene_id "MSTRG.90001"; transcript_id "MSTRG.90001.68";
chr19	StringTie	exon	48047846	48048388	1000	-	.	gene_id "MSTRG.90001"; transcript_id "MSTRG.90001.68"; exon_number "1";
chr19	StringTie	exon	48052954	48053147	1000	-	.	gene_id "MSTRG.90001"; transcript_id "MSTRG.90001.68"; exon_number "2";
chr19	StringTie	exon	48054878	48055049	1000	-	.	gene_id "MSTRG.90001"; transcript_id "MSTRG.90001.68"; exon_number "3";
chr19	StringTie	exon	48061998	48062152	1000	-	.	gene_id "MSTRG.90001"; transcript_id "MSTRG.90001.68"; exon_number "4";
chr19	StringTie	exon	48067791	48067886	1000	-	.	gene_id "MSTRG.90001"; transcript_id "MSTRG.90001.68"; exon_number "5";
chr19	StringTie	exon	48074767	48074874	1000	-	.	gene_id "MSTRG.90001"; transcript_id "MSTRG.90001.68"; exon_number "6";
chr19	StringTie	exon	48077771	48077824	1000	-	.	gene_id "MSTRG.90001"; transcript_id "MSTRG.90001.68"; exon_number "7";
chr19	StringTie	exon	48085059	48085112	1000	-	.	gene_id "MSTRG.90001"; transcript_id "MSTRG.90001.68"; exon_number "8";
chr19	StringTie	exon	48090364	48090417	1000	-	.	gene_id "MSTRG.90001"; transcript_id "MSTRG.90001.68"; exon_number "9";
chr19	StringTie	exon	48095464	48095604	1000	-	.	gene_id "MSTRG.90001"; transcript_id "MSTRG.90001.68"; exon_number "10";
chr19	StringTie	exon	48098139	48098259	1000	-	.	gene_id "MSTRG.90001"; transcript_id "MSTRG.90001.68"; exon_number "11";
chr19	StringTie	exon	48099671	48099860	1000	-	.	gene_id "MSTRG.90001"; transcript_id "MSTRG.90001.68"; exon_number "12";
chr19	StringTie	exon	48104588	48104724	1000	-	.	gene_id "MSTRG.90001"; transcript_id "MSTRG.90001.68"; exon_number "13";
chr19	StringTie	exon	48105333	48105444	1000	-	.	gene_id "MSTRG.90001"; transcript_id "MSTRG.90001.68"; exon_number "14";
chr19	StringTie	exon	48106522	48106558	1000	-	.	gene_id "MSTRG.90001"; transcript_id "MSTRG.90001.68"; exon_number "15";
chr19	StringTie	exon	48110487	48110871	1000	-	.	gene_id "MSTRG.90001"; transcript_id "MSTRG.90001.68"; exon_number "16";
chr19	StringTie	transcript	48047846	48110842	1000	-	.	gene_id "MSTRG.90001"; transcript_id "MSTRG.90001.69";
chr19	StringTie	exon	48047846	48048388	1000	-	.	gene_id "MSTRG.90001"; transcript_id "MSTRG.90001.69"; exon_number "1";
chr19	StringTie	exon	48054878	48055049	1000	-	.	gene_id "MSTRG.90001"; transcript_id "MSTRG.90001.69"; exon_number "2";
chr19	StringTie	exon	48061570	48061837	1000	-	.	gene_id "MSTRG.90001"; transcript_id "MSTRG.90001.69"; exon_number "3";
chr19	StringTie	exon	48061998	48062152	1000	-	.	gene_id "MSTRG.90001"; transcript_id "MSTRG.90001.69"; exon_number "4";
chr19	StringTie	exon	48067791	48067886	1000	-	.	gene_id "MSTRG.90001"; transcript_id "MSTRG.90001.69"; exon_number "5";
chr19	StringTie	exon	48074767	48074874	1000	-	.	gene_id "MSTRG.90001"; transcript_id "MSTRG.90001.69"; exon_number "6";
chr19	StringTie	exon	48077771	48077824	1000	-	.	gene_id "MSTRG.90001"; transcript_id "MSTRG.90001.69"; exon_number "7";
chr19	StringTie	exon	48085059	48085112	1000	-	.	gene_id "MSTRG.90001"; transcript_id "MSTRG.90001.69"; exon_number "8";
chr19	StringTie	exon	48088686	48088712	1000	-	.	gene_id "MSTRG.90001"; transcript_id "MSTRG.90001.69"; exon_number "9";
chr19	StringTie	exon	48095464	48095604	1000	-	.	gene_id "MSTRG.90001"; transcript_id "MSTRG.90001.69"; exon_number "10";
chr19	StringTie	exon	48098139	48098259	1000	-	.	gene_id "MSTRG.90001"; transcript_id "MSTRG.90001.69"; exon_number "11";
chr19	StringTie	exon	48099671	48099860	1000	-	.	gene_id "MSTRG.90001"; transcript_id "MSTRG.90001.69"; exon_number "12";
chr19	StringTie	exon	48104588	48104724	1000	-	.	gene_id "MSTRG.90001"; transcript_id "MSTRG.90001.69"; exon_number "13";
chr19	StringTie	exon	48105333	48105413	1000	-	.	gene_id "MSTRG.90001"; transcript_id "MSTRG.90001.69"; exon_number "14";
chr19	StringTie	exon	48106522	48106561	1000	-	.	gene_id "MSTRG.90001"; transcript_id "MSTRG.90001.69"; exon_number "15";
chr19	StringTie	exon	48110487	48110842	1000	-	.	gene_id "MSTRG.90001"; transcript_id "MSTRG.90001.69"; exon_number "16";
chr19	StringTie	transcript	48047767	48171754	1000	-	.	gene_id "MSTRG.90001"; transcript_id "MSTRG.90001.7";
chr19	StringTie	exon	48047767	48048388	1000	-	.	gene_id "MSTRG.90001"; transcript_id "MSTRG.90001.7"; exon_number "1";
chr19	StringTie	exon	48052997	48053147	1000	-	.	gene_id "MSTRG.90001"; transcript_id "MSTRG.90001.7"; exon_number "2";
chr19	StringTie	exon	48054878	48055049	1000	-	.	gene_id "MSTRG.90001"; transcript_id "MSTRG.90001.7"; exon_number "3";
chr19	StringTie	exon	48061998	48062152	1000	-	.	gene_id "MSTRG.90001"; transcript_id "MSTRG.90001.7"; exon_number "4";
chr19	StringTie	exon	48067791	48067886	1000	-	.	gene_id "MSTRG.90001"; transcript_id "MSTRG.90001.7"; exon_number "5";
chr19	StringTie	exon	48074767	48074874	1000	-	.	gene_id "MSTRG.90001"; transcript_id "MSTRG.90001.7"; exon_number "6";
chr19	StringTie	exon	48077771	48077824	1000	-	.	gene_id "MSTRG.90001"; transcript_id "MSTRG.90001.7"; exon_number "7";
chr19	StringTie	exon	48085059	48085112	1000	-	.	gene_id "MSTRG.90001"; transcript_id "MSTRG.90001.7"; exon_number "8";
chr19	StringTie	exon	48088686	48088712	1000	-	.	gene_id "MSTRG.90001"; transcript_id "MSTRG.90001.7"; exon_number "9";
chr19	StringTie	exon	48090364	48090417	1000	-	.	gene_id "MSTRG.90001"; transcript_id "MSTRG.90001.7"; exon_number "10";
chr19	StringTie	exon	48095464	48095604	1000	-	.	gene_id "MSTRG.90001"; transcript_id "MSTRG.90001.7"; exon_number "11";
chr19	StringTie	exon	48098139	48098259	1000	-	.	gene_id "MSTRG.90001"; transcript_id "MSTRG.90001.7"; exon_number "12";
chr19	StringTie	exon	48099671	48099860	1000	-	.	gene_id "MSTRG.90001"; transcript_id "MSTRG.90001.7"; exon_number "13";
chr19	StringTie	exon	48104588	48104724	1000	-	.	gene_id "MSTRG.90001"; transcript_id "MSTRG.90001.7"; exon_number "14";
chr19	StringTie	exon	48105333	48105444	1000	-	.	gene_id "MSTRG.90001"; transcript_id "MSTRG.90001.7"; exon_number "15";
chr19	StringTie	exon	48106522	48106561	1000	-	.	gene_id "MSTRG.90001"; transcript_id "MSTRG.90001.7"; exon_number "16";
chr19	StringTie	exon	48110487	48110904	1000	-	.	gene_id "MSTRG.90001"; transcript_id "MSTRG.90001.7"; exon_number "17";
chr19	StringTie	exon	48115596	48115732	1000	-	.	gene_id "MSTRG.90001"; transcript_id "MSTRG.90001.7"; exon_number "18";
chr19	StringTie	exon	48115873	48115965	1000	-	.	gene_id "MSTRG.90001"; transcript_id "MSTRG.90001.7"; exon_number "19";
chr19	StringTie	exon	48117638	48117781	1000	-	.	gene_id "MSTRG.90001"; transcript_id "MSTRG.90001.7"; exon_number "20";
chr19	StringTie	exon	48119137	48119190	1000	-	.	gene_id "MSTRG.90001"; transcript_id "MSTRG.90001.7"; exon_number "21";
chr19	StringTie	exon	48121170	48121322	1000	-	.	gene_id "MSTRG.90001"; transcript_id "MSTRG.90001.7"; exon_number "22";
chr19	StringTie	exon	48122934	48123016	1000	-	.	gene_id "MSTRG.90001"; transcript_id "MSTRG.90001.7"; exon_number "23";
chr19	StringTie	exon	48123174	48123318	1000	-	.	gene_id "MSTRG.90001"; transcript_id "MSTRG.90001.7"; exon_number "24";
chr19	StringTie	exon	48127277	48127348	1000	-	.	gene_id "MSTRG.90001"; transcript_id "MSTRG.90001.7"; exon_number "25";
chr19	StringTie	exon	48127910	48128020	1000	-	.	gene_id "MSTRG.90001"; transcript_id "MSTRG.90001.7"; exon_number "26";
chr19	StringTie	exon	48131076	48131171	1000	-	.	gene_id "MSTRG.90001"; transcript_id "MSTRG.90001.7"; exon_number "27";
chr19	StringTie	exon	48132982	48133097	1000	-	.	gene_id "MSTRG.90001"; transcript_id "MSTRG.90001.7"; exon_number "28";
chr19	StringTie	exon	48133981	48134066	1000	-	.	gene_id "MSTRG.90001"; transcript_id "MSTRG.90001.7"; exon_number "29";
chr19	StringTie	exon	48135680	48135779	1000	-	.	gene_id "MSTRG.90001"; transcript_id "MSTRG.90001.7"; exon_number "30";
chr19	StringTie	exon	48136034	48136125	1000	-	.	gene_id "MSTRG.90001"; transcript_id "MSTRG.90001.7"; exon_number "31";
chr19	StringTie	exon	48137008	48137084	1000	-	.	gene_id "MSTRG.90001"; transcript_id "MSTRG.90001.7"; exon_number "32";
chr19	StringTie	exon	48137522	48137688	1000	-	.	gene_id "MSTRG.90001"; transcript_id "MSTRG.90001.7"; exon_number "33";
chr19	StringTie	exon	48139971	48140143	1000	-	.	gene_id "MSTRG.90001"; transcript_id "MSTRG.90001.7"; exon_number "34";
chr19	StringTie	exon	48143543	48143599	1000	-	.	gene_id "MSTRG.90001"; transcript_id "MSTRG.90001.7"; exon_number "35";
chr19	StringTie	exon	48143883	48143963	1000	-	.	gene_id "MSTRG.90001"; transcript_id "MSTRG.90001.7"; exon_number "36";
chr19	StringTie	exon	48149763	48149841	1000	-	.	gene_id "MSTRG.90001"; transcript_id "MSTRG.90001.7"; exon_number "37";
chr19	StringTie	exon	48150088	48150210	1000	-	.	gene_id "MSTRG.90001"; transcript_id "MSTRG.90001.7"; exon_number "38";
chr19	StringTie	exon	48151232	48151336	1000	-	.	gene_id "MSTRG.90001"; transcript_id "MSTRG.90001.7"; exon_number "39";
chr19	StringTie	exon	48153872	48153967	1000	-	.	gene_id "MSTRG.90001"; transcript_id "MSTRG.90001.7"; exon_number "40";
chr19	StringTie	exon	48157014	48157140	1000	-	.	gene_id "MSTRG.90001"; transcript_id "MSTRG.90001.7"; exon_number "41";
chr19	StringTie	exon	48161372	48161507	1000	-	.	gene_id "MSTRG.90001"; transcript_id "MSTRG.90001.7"; exon_number "42";
chr19	StringTie	exon	48162262	48162351	1000	-	.	gene_id "MSTRG.90001"; transcript_id "MSTRG.90001.7"; exon_number "43";
chr19	StringTie	exon	48165550	48165623	1000	-	.	gene_id "MSTRG.90001"; transcript_id "MSTRG.90001.7"; exon_number "44";
chr19	StringTie	exon	48170241	48171754	1000	-	.	gene_id "MSTRG.90001"; transcript_id "MSTRG.90001.7"; exon_number "45";
chr19	StringTie	transcript	48047846	48110852	1000	-	.	gene_id "MSTRG.90001"; transcript_id "MSTRG.90001.70";
chr19	StringTie	exon	48047846	48048388	1000	-	.	gene_id "MSTRG.90001"; transcript_id "MSTRG.90001.70"; exon_number "1";
chr19	StringTie	exon	48052997	48053147	1000	-	.	gene_id "MSTRG.90001"; transcript_id "MSTRG.90001.70"; exon_number "2";
chr19	StringTie	exon	48054878	48055049	1000	-	.	gene_id "MSTRG.90001"; transcript_id "MSTRG.90001.70"; exon_number "3";
chr19	StringTie	exon	48061998	48062152	1000	-	.	gene_id "MSTRG.90001"; transcript_id "MSTRG.90001.70"; exon_number "4";
chr19	StringTie	exon	48067791	48067886	1000	-	.	gene_id "MSTRG.90001"; transcript_id "MSTRG.90001.70"; exon_number "5";
chr19	StringTie	exon	48074767	48074874	1000	-	.	gene_id "MSTRG.90001"; transcript_id "MSTRG.90001.70"; exon_number "6";
chr19	StringTie	exon	48077771	48077824	1000	-	.	gene_id "MSTRG.90001"; transcript_id "MSTRG.90001.70"; exon_number "7";
chr19	StringTie	exon	48085059	48085112	1000	-	.	gene_id "MSTRG.90001"; transcript_id "MSTRG.90001.70"; exon_number "8";
chr19	StringTie	exon	48088686	48088712	1000	-	.	gene_id "MSTRG.90001"; transcript_id "MSTRG.90001.70"; exon_number "9";
chr19	StringTie	exon	48090364	48090417	1000	-	.	gene_id "MSTRG.90001"; transcript_id "MSTRG.90001.70"; exon_number "10";
chr19	StringTie	exon	48095464	48095604	1000	-	.	gene_id "MSTRG.90001"; transcript_id "MSTRG.90001.70"; exon_number "11";
chr19	StringTie	exon	48098139	48098259	1000	-	.	gene_id "MSTRG.90001"; transcript_id "MSTRG.90001.70"; exon_number "12";
chr19	StringTie	exon	48099671	48099860	1000	-	.	gene_id "MSTRG.90001"; transcript_id "MSTRG.90001.70"; exon_number "13";
chr19	StringTie	exon	48104588	48104724	1000	-	.	gene_id "MSTRG.90001"; transcript_id "MSTRG.90001.70"; exon_number "14";
chr19	StringTie	exon	48105333	48105413	1000	-	.	gene_id "MSTRG.90001"; transcript_id "MSTRG.90001.70"; exon_number "15";
chr19	StringTie	exon	48110487	48110852	1000	-	.	gene_id "MSTRG.90001"; transcript_id "MSTRG.90001.70"; exon_number "16";
chr19	StringTie	transcript	48047846	48110563	1000	-	.	gene_id "MSTRG.90001"; transcript_id "MSTRG.90001.71";
chr19	StringTie	exon	48047846	48048388	1000	-	.	gene_id "MSTRG.90001"; transcript_id "MSTRG.90001.71"; exon_number "1";
chr19	StringTie	exon	48052997	48053147	1000	-	.	gene_id "MSTRG.90001"; transcript_id "MSTRG.90001.71"; exon_number "2";
chr19	StringTie	exon	48054918	48055049	1000	-	.	gene_id "MSTRG.90001"; transcript_id "MSTRG.90001.71"; exon_number "3";
chr19	StringTie	exon	48061998	48062152	1000	-	.	gene_id "MSTRG.90001"; transcript_id "MSTRG.90001.71"; exon_number "4";
chr19	StringTie	exon	48067791	48067886	1000	-	.	gene_id "MSTRG.90001"; transcript_id "MSTRG.90001.71"; exon_number "5";
chr19	StringTie	exon	48074767	48074874	1000	-	.	gene_id "MSTRG.90001"; transcript_id "MSTRG.90001.71"; exon_number "6";
chr19	StringTie	exon	48085059	48085112	1000	-	.	gene_id "MSTRG.90001"; transcript_id "MSTRG.90001.71"; exon_number "7";
chr19	StringTie	exon	48090364	48090417	1000	-	.	gene_id "MSTRG.90001"; transcript_id "MSTRG.90001.71"; exon_number "8";
chr19	StringTie	exon	48095466	48095604	1000	-	.	gene_id "MSTRG.90001"; transcript_id "MSTRG.90001.71"; exon_number "9";
chr19	StringTie	exon	48098139	48098259	1000	-	.	gene_id "MSTRG.90001"; transcript_id "MSTRG.90001.71"; exon_number "10";
chr19	StringTie	exon	48099671	48099860	1000	-	.	gene_id "MSTRG.90001"; transcript_id "MSTRG.90001.71"; exon_number "11";
chr19	StringTie	exon	48104588	48104724	1000	-	.	gene_id "MSTRG.90001"; transcript_id "MSTRG.90001.71"; exon_number "12";
chr19	StringTie	exon	48105333	48105444	1000	-	.	gene_id "MSTRG.90001"; transcript_id "MSTRG.90001.71"; exon_number "13";
chr19	StringTie	exon	48106522	48106561	1000	-	.	gene_id "MSTRG.90001"; transcript_id "MSTRG.90001.71"; exon_number "14";
chr19	StringTie	exon	48108784	48108922	1000	-	.	gene_id "MSTRG.90001"; transcript_id "MSTRG.90001.71"; exon_number "15";
chr19	StringTie	exon	48110487	48110563	1000	-	.	gene_id "MSTRG.90001"; transcript_id "MSTRG.90001.71"; exon_number "16";
chr19	StringTie	transcript	48047846	48110563	1000	-	.	gene_id "MSTRG.90001"; transcript_id "MSTRG.90001.72";
chr19	StringTie	exon	48047846	48048388	1000	-	.	gene_id "MSTRG.90001"; transcript_id "MSTRG.90001.72"; exon_number "1";
chr19	StringTie	exon	48052997	48053147	1000	-	.	gene_id "MSTRG.90001"; transcript_id "MSTRG.90001.72"; exon_number "2";
chr19	StringTie	exon	48054878	48055049	1000	-	.	gene_id "MSTRG.90001"; transcript_id "MSTRG.90001.72"; exon_number "3";
chr19	StringTie	exon	48061998	48062152	1000	-	.	gene_id "MSTRG.90001"; transcript_id "MSTRG.90001.72"; exon_number "4";
chr19	StringTie	exon	48067791	48067886	1000	-	.	gene_id "MSTRG.90001"; transcript_id "MSTRG.90001.72"; exon_number "5";
chr19	StringTie	exon	48074767	48074874	1000	-	.	gene_id "MSTRG.90001"; transcript_id "MSTRG.90001.72"; exon_number "6";
chr19	StringTie	exon	48077771	48078069	1000	-	.	gene_id "MSTRG.90001"; transcript_id "MSTRG.90001.72"; exon_number "7";
chr19	StringTie	exon	48085059	48085112	1000	-	.	gene_id "MSTRG.90001"; transcript_id "MSTRG.90001.72"; exon_number "8";
chr19	StringTie	exon	48088686	48088712	1000	-	.	gene_id "MSTRG.90001"; transcript_id "MSTRG.90001.72"; exon_number "9";
chr19	StringTie	exon	48090364	48090417	1000	-	.	gene_id "MSTRG.90001"; transcript_id "MSTRG.90001.72"; exon_number "10";
chr19	StringTie	exon	48095464	48095604	1000	-	.	gene_id "MSTRG.90001"; transcript_id "MSTRG.90001.72"; exon_number "11";
chr19	StringTie	exon	48098139	48098259	1000	-	.	gene_id "MSTRG.90001"; transcript_id "MSTRG.90001.72"; exon_number "12";
chr19	StringTie	exon	48099671	48099860	1000	-	.	gene_id "MSTRG.90001"; transcript_id "MSTRG.90001.72"; exon_number "13";
chr19	StringTie	exon	48105333	48105444	1000	-	.	gene_id "MSTRG.90001"; transcript_id "MSTRG.90001.72"; exon_number "14";
chr19	StringTie	exon	48106522	48106561	1000	-	.	gene_id "MSTRG.90001"; transcript_id "MSTRG.90001.72"; exon_number "15";
chr19	StringTie	exon	48110487	48110563	1000	-	.	gene_id "MSTRG.90001"; transcript_id "MSTRG.90001.72"; exon_number "16";
chr19	StringTie	transcript	48047846	48105782	1000	-	.	gene_id "MSTRG.90001"; transcript_id "MSTRG.90001.73";
chr19	StringTie	exon	48047846	48048388	1000	-	.	gene_id "MSTRG.90001"; transcript_id "MSTRG.90001.73"; exon_number "1";
chr19	StringTie	exon	48052997	48053147	1000	-	.	gene_id "MSTRG.90001"; transcript_id "MSTRG.90001.73"; exon_number "2";
chr19	StringTie	exon	48054878	48055049	1000	-	.	gene_id "MSTRG.90001"; transcript_id "MSTRG.90001.73"; exon_number "3";
chr19	StringTie	exon	48061570	48061837	1000	-	.	gene_id "MSTRG.90001"; transcript_id "MSTRG.90001.73"; exon_number "4";
chr19	StringTie	exon	48061998	48062152	1000	-	.	gene_id "MSTRG.90001"; transcript_id "MSTRG.90001.73"; exon_number "5";
chr19	StringTie	exon	48067791	48067886	1000	-	.	gene_id "MSTRG.90001"; transcript_id "MSTRG.90001.73"; exon_number "6";
chr19	StringTie	exon	48074767	48074874	1000	-	.	gene_id "MSTRG.90001"; transcript_id "MSTRG.90001.73"; exon_number "7";
chr19	StringTie	exon	48077893	48078051	1000	-	.	gene_id "MSTRG.90001"; transcript_id "MSTRG.90001.73"; exon_number "8";
chr19	StringTie	exon	48085059	48085112	1000	-	.	gene_id "MSTRG.90001"; transcript_id "MSTRG.90001.73"; exon_number "9";
chr19	StringTie	exon	48088686	48088712	1000	-	.	gene_id "MSTRG.90001"; transcript_id "MSTRG.90001.73"; exon_number "10";
chr19	StringTie	exon	48090364	48090417	1000	-	.	gene_id "MSTRG.90001"; transcript_id "MSTRG.90001.73"; exon_number "11";
chr19	StringTie	exon	48095464	48095604	1000	-	.	gene_id "MSTRG.90001"; transcript_id "MSTRG.90001.73"; exon_number "12";
chr19	StringTie	exon	48098139	48098259	1000	-	.	gene_id "MSTRG.90001"; transcript_id "MSTRG.90001.73"; exon_number "13";
chr19	StringTie	exon	48099671	48099860	1000	-	.	gene_id "MSTRG.90001"; transcript_id "MSTRG.90001.73"; exon_number "14";
chr19	StringTie	exon	48104588	48104724	1000	-	.	gene_id "MSTRG.90001"; transcript_id "MSTRG.90001.73"; exon_number "15";
chr19	StringTie	exon	48105333	48105782	1000	-	.	gene_id "MSTRG.90001"; transcript_id "MSTRG.90001.73"; exon_number "16";
chr19	StringTie	transcript	48047846	48110852	1000	-	.	gene_id "MSTRG.90001"; transcript_id "MSTRG.90001.74";
chr19	StringTie	exon	48047846	48048388	1000	-	.	gene_id "MSTRG.90001"; transcript_id "MSTRG.90001.74"; exon_number "1";
chr19	StringTie	exon	48052997	48053147	1000	-	.	gene_id "MSTRG.90001"; transcript_id "MSTRG.90001.74"; exon_number "2";
chr19	StringTie	exon	48054878	48055049	1000	-	.	gene_id "MSTRG.90001"; transcript_id "MSTRG.90001.74"; exon_number "3";
chr19	StringTie	exon	48061998	48062152	1000	-	.	gene_id "MSTRG.90001"; transcript_id "MSTRG.90001.74"; exon_number "4";
chr19	StringTie	exon	48067791	48067886	1000	-	.	gene_id "MSTRG.90001"; transcript_id "MSTRG.90001.74"; exon_number "5";
chr19	StringTie	exon	48074767	48074874	1000	-	.	gene_id "MSTRG.90001"; transcript_id "MSTRG.90001.74"; exon_number "6";
chr19	StringTie	exon	48077771	48077824	1000	-	.	gene_id "MSTRG.90001"; transcript_id "MSTRG.90001.74"; exon_number "7";
chr19	StringTie	exon	48088686	48088712	1000	-	.	gene_id "MSTRG.90001"; transcript_id "MSTRG.90001.74"; exon_number "8";
chr19	StringTie	exon	48090364	48090417	1000	-	.	gene_id "MSTRG.90001"; transcript_id "MSTRG.90001.74"; exon_number "9";
chr19	StringTie	exon	48095464	48095604	1000	-	.	gene_id "MSTRG.90001"; transcript_id "MSTRG.90001.74"; exon_number "10";
chr19	StringTie	exon	48098139	48098259	1000	-	.	gene_id "MSTRG.90001"; transcript_id "MSTRG.90001.74"; exon_number "11";
chr19	StringTie	exon	48099671	48099860	1000	-	.	gene_id "MSTRG.90001"; transcript_id "MSTRG.90001.74"; exon_number "12";
chr19	StringTie	exon	48104588	48104724	1000	-	.	gene_id "MSTRG.90001"; transcript_id "MSTRG.90001.74"; exon_number "13";
chr19	StringTie	exon	48105333	48105444	1000	-	.	gene_id "MSTRG.90001"; transcript_id "MSTRG.90001.74"; exon_number "14";
chr19	StringTie	exon	48106522	48106558	1000	-	.	gene_id "MSTRG.90001"; transcript_id "MSTRG.90001.74"; exon_number "15";
chr19	StringTie	exon	48110487	48110852	1000	-	.	gene_id "MSTRG.90001"; transcript_id "MSTRG.90001.74"; exon_number "16";
chr19	StringTie	transcript	48047846	48110881	1000	-	.	gene_id "MSTRG.90001"; transcript_id "MSTRG.90001.75";
chr19	StringTie	exon	48047846	48048388	1000	-	.	gene_id "MSTRG.90001"; transcript_id "MSTRG.90001.75"; exon_number "1";
chr19	StringTie	exon	48052997	48053147	1000	-	.	gene_id "MSTRG.90001"; transcript_id "MSTRG.90001.75"; exon_number "2";
chr19	StringTie	exon	48054878	48055049	1000	-	.	gene_id "MSTRG.90001"; transcript_id "MSTRG.90001.75"; exon_number "3";
chr19	StringTie	exon	48061998	48062152	1000	-	.	gene_id "MSTRG.90001"; transcript_id "MSTRG.90001.75"; exon_number "4";
chr19	StringTie	exon	48067791	48067886	1000	-	.	gene_id "MSTRG.90001"; transcript_id "MSTRG.90001.75"; exon_number "5";
chr19	StringTie	exon	48074767	48074874	1000	-	.	gene_id "MSTRG.90001"; transcript_id "MSTRG.90001.75"; exon_number "6";
chr19	StringTie	exon	48077771	48077824	1000	-	.	gene_id "MSTRG.90001"; transcript_id "MSTRG.90001.75"; exon_number "7";
chr19	StringTie	exon	48085059	48085112	1000	-	.	gene_id "MSTRG.90001"; transcript_id "MSTRG.90001.75"; exon_number "8";
chr19	StringTie	exon	48090364	48090417	1000	-	.	gene_id "MSTRG.90001"; transcript_id "MSTRG.90001.75"; exon_number "9";
chr19	StringTie	exon	48095464	48095604	1000	-	.	gene_id "MSTRG.90001"; transcript_id "MSTRG.90001.75"; exon_number "10";
chr19	StringTie	exon	48098139	48098259	1000	-	.	gene_id "MSTRG.90001"; transcript_id "MSTRG.90001.75"; exon_number "11";
chr19	StringTie	exon	48099671	48099860	1000	-	.	gene_id "MSTRG.90001"; transcript_id "MSTRG.90001.75"; exon_number "12";
chr19	StringTie	exon	48104588	48104724	1000	-	.	gene_id "MSTRG.90001"; transcript_id "MSTRG.90001.75"; exon_number "13";
chr19	StringTie	exon	48105333	48105444	1000	-	.	gene_id "MSTRG.90001"; transcript_id "MSTRG.90001.75"; exon_number "14";
chr19	StringTie	exon	48106522	48106558	1000	-	.	gene_id "MSTRG.90001"; transcript_id "MSTRG.90001.75"; exon_number "15";
chr19	StringTie	exon	48110487	48110881	1000	-	.	gene_id "MSTRG.90001"; transcript_id "MSTRG.90001.75"; exon_number "16";
chr19	StringTie	transcript	48047846	48110767	1000	-	.	gene_id "MSTRG.90001"; transcript_id "MSTRG.90001.76";
chr19	StringTie	exon	48047846	48048388	1000	-	.	gene_id "MSTRG.90001"; transcript_id "MSTRG.90001.76"; exon_number "1";
chr19	StringTie	exon	48052954	48053147	1000	-	.	gene_id "MSTRG.90001"; transcript_id "MSTRG.90001.76"; exon_number "2";
chr19	StringTie	exon	48054878	48055049	1000	-	.	gene_id "MSTRG.90001"; transcript_id "MSTRG.90001.76"; exon_number "3";
chr19	StringTie	exon	48061570	48061837	1000	-	.	gene_id "MSTRG.90001"; transcript_id "MSTRG.90001.76"; exon_number "4";
chr19	StringTie	exon	48061998	48062152	1000	-	.	gene_id "MSTRG.90001"; transcript_id "MSTRG.90001.76"; exon_number "5";
chr19	StringTie	exon	48067791	48067886	1000	-	.	gene_id "MSTRG.90001"; transcript_id "MSTRG.90001.76"; exon_number "6";
chr19	StringTie	exon	48074767	48074874	1000	-	.	gene_id "MSTRG.90001"; transcript_id "MSTRG.90001.76"; exon_number "7";
chr19	StringTie	exon	48077771	48077824	1000	-	.	gene_id "MSTRG.90001"; transcript_id "MSTRG.90001.76"; exon_number "8";
chr19	StringTie	exon	48085059	48085112	1000	-	.	gene_id "MSTRG.90001"; transcript_id "MSTRG.90001.76"; exon_number "9";
chr19	StringTie	exon	48088686	48088712	1000	-	.	gene_id "MSTRG.90001"; transcript_id "MSTRG.90001.76"; exon_number "10";
chr19	StringTie	exon	48090364	48090417	1000	-	.	gene_id "MSTRG.90001"; transcript_id "MSTRG.90001.76"; exon_number "11";
chr19	StringTie	exon	48098139	48098259	1000	-	.	gene_id "MSTRG.90001"; transcript_id "MSTRG.90001.76"; exon_number "12";
chr19	StringTie	exon	48099671	48099860	1000	-	.	gene_id "MSTRG.90001"; transcript_id "MSTRG.90001.76"; exon_number "13";
chr19	StringTie	exon	48104588	48104724	1000	-	.	gene_id "MSTRG.90001"; transcript_id "MSTRG.90001.76"; exon_number "14";
chr19	StringTie	exon	48105333	48105444	1000	-	.	gene_id "MSTRG.90001"; transcript_id "MSTRG.90001.76"; exon_number "15";
chr19	StringTie	exon	48106522	48106561	1000	-	.	gene_id "MSTRG.90001"; transcript_id "MSTRG.90001.76"; exon_number "16";
chr19	StringTie	exon	48110487	48110767	1000	-	.	gene_id "MSTRG.90001"; transcript_id "MSTRG.90001.76"; exon_number "17";
chr19	StringTie	transcript	48047846	48110561	1000	-	.	gene_id "MSTRG.90001"; transcript_id "MSTRG.90001.77";
chr19	StringTie	exon	48047846	48048388	1000	-	.	gene_id "MSTRG.90001"; transcript_id "MSTRG.90001.77"; exon_number "1";
chr19	StringTie	exon	48052954	48053147	1000	-	.	gene_id "MSTRG.90001"; transcript_id "MSTRG.90001.77"; exon_number "2";
chr19	StringTie	exon	48061998	48062152	1000	-	.	gene_id "MSTRG.90001"; transcript_id "MSTRG.90001.77"; exon_number "3";
chr19	StringTie	exon	48067791	48067886	1000	-	.	gene_id "MSTRG.90001"; transcript_id "MSTRG.90001.77"; exon_number "4";
chr19	StringTie	exon	48074767	48074874	1000	-	.	gene_id "MSTRG.90001"; transcript_id "MSTRG.90001.77"; exon_number "5";
chr19	StringTie	exon	48077771	48077824	1000	-	.	gene_id "MSTRG.90001"; transcript_id "MSTRG.90001.77"; exon_number "6";
chr19	StringTie	exon	48085059	48085112	1000	-	.	gene_id "MSTRG.90001"; transcript_id "MSTRG.90001.77"; exon_number "7";
chr19	StringTie	exon	48088686	48088712	1000	-	.	gene_id "MSTRG.90001"; transcript_id "MSTRG.90001.77"; exon_number "8";
chr19	StringTie	exon	48090364	48090417	1000	-	.	gene_id "MSTRG.90001"; transcript_id "MSTRG.90001.77"; exon_number "9";
chr19	StringTie	exon	48095464	48095604	1000	-	.	gene_id "MSTRG.90001"; transcript_id "MSTRG.90001.77"; exon_number "10";
chr19	StringTie	exon	48098139	48098259	1000	-	.	gene_id "MSTRG.90001"; transcript_id "MSTRG.90001.77"; exon_number "11";
chr19	StringTie	exon	48099671	48099860	1000	-	.	gene_id "MSTRG.90001"; transcript_id "MSTRG.90001.77"; exon_number "12";
chr19	StringTie	exon	48104588	48104724	1000	-	.	gene_id "MSTRG.90001"; transcript_id "MSTRG.90001.77"; exon_number "13";
chr19	StringTie	exon	48105333	48105444	1000	-	.	gene_id "MSTRG.90001"; transcript_id "MSTRG.90001.77"; exon_number "14";
chr19	StringTie	exon	48106522	48106561	1000	-	.	gene_id "MSTRG.90001"; transcript_id "MSTRG.90001.77"; exon_number "15";
chr19	StringTie	exon	48108784	48108901	1000	-	.	gene_id "MSTRG.90001"; transcript_id "MSTRG.90001.77"; exon_number "16";
chr19	StringTie	exon	48110487	48110561	1000	-	.	gene_id "MSTRG.90001"; transcript_id "MSTRG.90001.77"; exon_number "17";
chr19	StringTie	transcript	48047846	48108803	1000	-	.	gene_id "MSTRG.90001"; transcript_id "MSTRG.90001.78";
chr19	StringTie	exon	48047846	48048388	1000	-	.	gene_id "MSTRG.90001"; transcript_id "MSTRG.90001.78"; exon_number "1";
chr19	StringTie	exon	48052997	48053147	1000	-	.	gene_id "MSTRG.90001"; transcript_id "MSTRG.90001.78"; exon_number "2";
chr19	StringTie	exon	48054878	48055049	1000	-	.	gene_id "MSTRG.90001"; transcript_id "MSTRG.90001.78"; exon_number "3";
chr19	StringTie	exon	48061998	48062152	1000	-	.	gene_id "MSTRG.90001"; transcript_id "MSTRG.90001.78"; exon_number "4";
chr19	StringTie	exon	48067791	48067886	1000	-	.	gene_id "MSTRG.90001"; transcript_id "MSTRG.90001.78"; exon_number "5";
chr19	StringTie	exon	48074767	48074874	1000	-	.	gene_id "MSTRG.90001"; transcript_id "MSTRG.90001.78"; exon_number "6";
chr19	StringTie	exon	48077771	48077824	1000	-	.	gene_id "MSTRG.90001"; transcript_id "MSTRG.90001.78"; exon_number "7";
chr19	StringTie	exon	48085059	48085112	1000	-	.	gene_id "MSTRG.90001"; transcript_id "MSTRG.90001.78"; exon_number "8";
chr19	StringTie	exon	48088686	48088712	1000	-	.	gene_id "MSTRG.90001"; transcript_id "MSTRG.90001.78"; exon_number "9";
chr19	StringTie	exon	48090364	48090417	1000	-	.	gene_id "MSTRG.90001"; transcript_id "MSTRG.90001.78"; exon_number "10";
chr19	StringTie	exon	48095464	48095604	1000	-	.	gene_id "MSTRG.90001"; transcript_id "MSTRG.90001.78"; exon_number "11";
chr19	StringTie	exon	48098139	48098259	1000	-	.	gene_id "MSTRG.90001"; transcript_id "MSTRG.90001.78"; exon_number "12";
chr19	StringTie	exon	48099671	48099860	1000	-	.	gene_id "MSTRG.90001"; transcript_id "MSTRG.90001.78"; exon_number "13";
chr19	StringTie	exon	48104588	48104724	1000	-	.	gene_id "MSTRG.90001"; transcript_id "MSTRG.90001.78"; exon_number "14";
chr19	StringTie	exon	48105333	48105444	1000	-	.	gene_id "MSTRG.90001"; transcript_id "MSTRG.90001.78"; exon_number "15";
chr19	StringTie	exon	48106522	48106561	1000	-	.	gene_id "MSTRG.90001"; transcript_id "MSTRG.90001.78"; exon_number "16";
chr19	StringTie	exon	48108784	48108803	1000	-	.	gene_id "MSTRG.90001"; transcript_id "MSTRG.90001.78"; exon_number "17";
chr19	StringTie	transcript	48047846	48110836	1000	-	.	gene_id "MSTRG.90001"; transcript_id "MSTRG.90001.79";
chr19	StringTie	exon	48047846	48048388	1000	-	.	gene_id "MSTRG.90001"; transcript_id "MSTRG.90001.79"; exon_number "1";
chr19	StringTie	exon	48052997	48053147	1000	-	.	gene_id "MSTRG.90001"; transcript_id "MSTRG.90001.79"; exon_number "2";
chr19	StringTie	exon	48054918	48055049	1000	-	.	gene_id "MSTRG.90001"; transcript_id "MSTRG.90001.79"; exon_number "3";
chr19	StringTie	exon	48061998	48062152	1000	-	.	gene_id "MSTRG.90001"; transcript_id "MSTRG.90001.79"; exon_number "4";
chr19	StringTie	exon	48067791	48067886	1000	-	.	gene_id "MSTRG.90001"; transcript_id "MSTRG.90001.79"; exon_number "5";
chr19	StringTie	exon	48074767	48074874	1000	-	.	gene_id "MSTRG.90001"; transcript_id "MSTRG.90001.79"; exon_number "6";
chr19	StringTie	exon	48077771	48077824	1000	-	.	gene_id "MSTRG.90001"; transcript_id "MSTRG.90001.79"; exon_number "7";
chr19	StringTie	exon	48085059	48085112	1000	-	.	gene_id "MSTRG.90001"; transcript_id "MSTRG.90001.79"; exon_number "8";
chr19	StringTie	exon	48090364	48090417	1000	-	.	gene_id "MSTRG.90001"; transcript_id "MSTRG.90001.79"; exon_number "9";
chr19	StringTie	exon	48095464	48095604	1000	-	.	gene_id "MSTRG.90001"; transcript_id "MSTRG.90001.79"; exon_number "10";
chr19	StringTie	exon	48096699	48097127	1000	-	.	gene_id "MSTRG.90001"; transcript_id "MSTRG.90001.79"; exon_number "11";
chr19	StringTie	exon	48098139	48098259	1000	-	.	gene_id "MSTRG.90001"; transcript_id "MSTRG.90001.79"; exon_number "12";
chr19	StringTie	exon	48099671	48099860	1000	-	.	gene_id "MSTRG.90001"; transcript_id "MSTRG.90001.79"; exon_number "13";
chr19	StringTie	exon	48104588	48104724	1000	-	.	gene_id "MSTRG.90001"; transcript_id "MSTRG.90001.79"; exon_number "14";
chr19	StringTie	exon	48105333	48105444	1000	-	.	gene_id "MSTRG.90001"; transcript_id "MSTRG.90001.79"; exon_number "15";
chr19	StringTie	exon	48106522	48106561	1000	-	.	gene_id "MSTRG.90001"; transcript_id "MSTRG.90001.79"; exon_number "16";
chr19	StringTie	exon	48110487	48110836	1000	-	.	gene_id "MSTRG.90001"; transcript_id "MSTRG.90001.79"; exon_number "17";
chr19	StringTie	transcript	48047767	48170690	1000	-	.	gene_id "MSTRG.90001"; transcript_id "MSTRG.90001.8";
chr19	StringTie	exon	48047767	48048388	1000	-	.	gene_id "MSTRG.90001"; transcript_id "MSTRG.90001.8"; exon_number "1";
chr19	StringTie	exon	48052997	48053147	1000	-	.	gene_id "MSTRG.90001"; transcript_id "MSTRG.90001.8"; exon_number "2";
chr19	StringTie	exon	48054878	48055049	1000	-	.	gene_id "MSTRG.90001"; transcript_id "MSTRG.90001.8"; exon_number "3";
chr19	StringTie	exon	48061998	48062152	1000	-	.	gene_id "MSTRG.90001"; transcript_id "MSTRG.90001.8"; exon_number "4";
chr19	StringTie	exon	48067791	48067886	1000	-	.	gene_id "MSTRG.90001"; transcript_id "MSTRG.90001.8"; exon_number "5";
chr19	StringTie	exon	48074767	48074874	1000	-	.	gene_id "MSTRG.90001"; transcript_id "MSTRG.90001.8"; exon_number "6";
chr19	StringTie	exon	48077771	48077824	1000	-	.	gene_id "MSTRG.90001"; transcript_id "MSTRG.90001.8"; exon_number "7";
chr19	StringTie	exon	48085059	48085112	1000	-	.	gene_id "MSTRG.90001"; transcript_id "MSTRG.90001.8"; exon_number "8";
chr19	StringTie	exon	48088686	48088712	1000	-	.	gene_id "MSTRG.90001"; transcript_id "MSTRG.90001.8"; exon_number "9";
chr19	StringTie	exon	48090364	48090417	1000	-	.	gene_id "MSTRG.90001"; transcript_id "MSTRG.90001.8"; exon_number "10";
chr19	StringTie	exon	48095464	48095604	1000	-	.	gene_id "MSTRG.90001"; transcript_id "MSTRG.90001.8"; exon_number "11";
chr19	StringTie	exon	48098139	48098259	1000	-	.	gene_id "MSTRG.90001"; transcript_id "MSTRG.90001.8"; exon_number "12";
chr19	StringTie	exon	48099671	48099860	1000	-	.	gene_id "MSTRG.90001"; transcript_id "MSTRG.90001.8"; exon_number "13";
chr19	StringTie	exon	48104588	48104724	1000	-	.	gene_id "MSTRG.90001"; transcript_id "MSTRG.90001.8"; exon_number "14";
chr19	StringTie	exon	48105333	48105444	1000	-	.	gene_id "MSTRG.90001"; transcript_id "MSTRG.90001.8"; exon_number "15";
chr19	StringTie	exon	48106522	48106561	1000	-	.	gene_id "MSTRG.90001"; transcript_id "MSTRG.90001.8"; exon_number "16";
chr19	StringTie	exon	48110487	48110904	1000	-	.	gene_id "MSTRG.90001"; transcript_id "MSTRG.90001.8"; exon_number "17";
chr19	StringTie	exon	48114521	48114617	1000	-	.	gene_id "MSTRG.90001"; transcript_id "MSTRG.90001.8"; exon_number "18";
chr19	StringTie	exon	48115596	48115732	1000	-	.	gene_id "MSTRG.90001"; transcript_id "MSTRG.90001.8"; exon_number "19";
chr19	StringTie	exon	48115873	48115965	1000	-	.	gene_id "MSTRG.90001"; transcript_id "MSTRG.90001.8"; exon_number "20";
chr19	StringTie	exon	48117638	48117781	1000	-	.	gene_id "MSTRG.90001"; transcript_id "MSTRG.90001.8"; exon_number "21";
chr19	StringTie	exon	48119137	48119190	1000	-	.	gene_id "MSTRG.90001"; transcript_id "MSTRG.90001.8"; exon_number "22";
chr19	StringTie	exon	48121170	48121322	1000	-	.	gene_id "MSTRG.90001"; transcript_id "MSTRG.90001.8"; exon_number "23";
chr19	StringTie	exon	48122934	48123016	1000	-	.	gene_id "MSTRG.90001"; transcript_id "MSTRG.90001.8"; exon_number "24";
chr19	StringTie	exon	48123174	48123318	1000	-	.	gene_id "MSTRG.90001"; transcript_id "MSTRG.90001.8"; exon_number "25";
chr19	StringTie	exon	48127277	48127348	1000	-	.	gene_id "MSTRG.90001"; transcript_id "MSTRG.90001.8"; exon_number "26";
chr19	StringTie	exon	48127910	48128020	1000	-	.	gene_id "MSTRG.90001"; transcript_id "MSTRG.90001.8"; exon_number "27";
chr19	StringTie	exon	48131076	48131171	1000	-	.	gene_id "MSTRG.90001"; transcript_id "MSTRG.90001.8"; exon_number "28";
chr19	StringTie	exon	48132982	48133097	1000	-	.	gene_id "MSTRG.90001"; transcript_id "MSTRG.90001.8"; exon_number "29";
chr19	StringTie	exon	48133981	48134066	1000	-	.	gene_id "MSTRG.90001"; transcript_id "MSTRG.90001.8"; exon_number "30";
chr19	StringTie	exon	48135680	48135779	1000	-	.	gene_id "MSTRG.90001"; transcript_id "MSTRG.90001.8"; exon_number "31";
chr19	StringTie	exon	48136034	48136125	1000	-	.	gene_id "MSTRG.90001"; transcript_id "MSTRG.90001.8"; exon_number "32";
chr19	StringTie	exon	48137008	48137084	1000	-	.	gene_id "MSTRG.90001"; transcript_id "MSTRG.90001.8"; exon_number "33";
chr19	StringTie	exon	48137522	48137688	1000	-	.	gene_id "MSTRG.90001"; transcript_id "MSTRG.90001.8"; exon_number "34";
chr19	StringTie	exon	48139971	48140143	1000	-	.	gene_id "MSTRG.90001"; transcript_id "MSTRG.90001.8"; exon_number "35";
chr19	StringTie	exon	48143543	48143599	1000	-	.	gene_id "MSTRG.90001"; transcript_id "MSTRG.90001.8"; exon_number "36";
chr19	StringTie	exon	48143883	48143963	1000	-	.	gene_id "MSTRG.90001"; transcript_id "MSTRG.90001.8"; exon_number "37";
chr19	StringTie	exon	48149763	48149841	1000	-	.	gene_id "MSTRG.90001"; transcript_id "MSTRG.90001.8"; exon_number "38";
chr19	StringTie	exon	48150088	48150210	1000	-	.	gene_id "MSTRG.90001"; transcript_id "MSTRG.90001.8"; exon_number "39";
chr19	StringTie	exon	48151232	48151339	1000	-	.	gene_id "MSTRG.90001"; transcript_id "MSTRG.90001.8"; exon_number "40";
chr19	StringTie	exon	48153872	48153967	1000	-	.	gene_id "MSTRG.90001"; transcript_id "MSTRG.90001.8"; exon_number "41";
chr19	StringTie	exon	48157014	48157140	1000	-	.	gene_id "MSTRG.90001"; transcript_id "MSTRG.90001.8"; exon_number "42";
chr19	StringTie	exon	48161372	48161507	1000	-	.	gene_id "MSTRG.90001"; transcript_id "MSTRG.90001.8"; exon_number "43";
chr19	StringTie	exon	48162262	48162351	1000	-	.	gene_id "MSTRG.90001"; transcript_id "MSTRG.90001.8"; exon_number "44";
chr19	StringTie	exon	48165550	48165623	1000	-	.	gene_id "MSTRG.90001"; transcript_id "MSTRG.90001.8"; exon_number "45";
chr19	StringTie	exon	48170241	48170690	1000	-	.	gene_id "MSTRG.90001"; transcript_id "MSTRG.90001.8"; exon_number "46";
chr19	StringTie	transcript	48047846	48110801	1000	-	.	gene_id "MSTRG.90001"; transcript_id "MSTRG.90001.80";
chr19	StringTie	exon	48047846	48053147	1000	-	.	gene_id "MSTRG.90001"; transcript_id "MSTRG.90001.80"; exon_number "1";
chr19	StringTie	exon	48054878	48055049	1000	-	.	gene_id "MSTRG.90001"; transcript_id "MSTRG.90001.80"; exon_number "2";
chr19	StringTie	exon	48061570	48061837	1000	-	.	gene_id "MSTRG.90001"; transcript_id "MSTRG.90001.80"; exon_number "3";
chr19	StringTie	exon	48061998	48062152	1000	-	.	gene_id "MSTRG.90001"; transcript_id "MSTRG.90001.80"; exon_number "4";
chr19	StringTie	exon	48067791	48067886	1000	-	.	gene_id "MSTRG.90001"; transcript_id "MSTRG.90001.80"; exon_number "5";
chr19	StringTie	exon	48074767	48074874	1000	-	.	gene_id "MSTRG.90001"; transcript_id "MSTRG.90001.80"; exon_number "6";
chr19	StringTie	exon	48077771	48078051	1000	-	.	gene_id "MSTRG.90001"; transcript_id "MSTRG.90001.80"; exon_number "7";
chr19	StringTie	exon	48085059	48085112	1000	-	.	gene_id "MSTRG.90001"; transcript_id "MSTRG.90001.80"; exon_number "8";
chr19	StringTie	exon	48088686	48088712	1000	-	.	gene_id "MSTRG.90001"; transcript_id "MSTRG.90001.80"; exon_number "9";
chr19	StringTie	exon	48090364	48090417	1000	-	.	gene_id "MSTRG.90001"; transcript_id "MSTRG.90001.80"; exon_number "10";
chr19	StringTie	exon	48095464	48095604	1000	-	.	gene_id "MSTRG.90001"; transcript_id "MSTRG.90001.80"; exon_number "11";
chr19	StringTie	exon	48098139	48098259	1000	-	.	gene_id "MSTRG.90001"; transcript_id "MSTRG.90001.80"; exon_number "12";
chr19	StringTie	exon	48099671	48099860	1000	-	.	gene_id "MSTRG.90001"; transcript_id "MSTRG.90001.80"; exon_number "13";
chr19	StringTie	exon	48104588	48104724	1000	-	.	gene_id "MSTRG.90001"; transcript_id "MSTRG.90001.80"; exon_number "14";
chr19	StringTie	exon	48105333	48105444	1000	-	.	gene_id "MSTRG.90001"; transcript_id "MSTRG.90001.80"; exon_number "15";
chr19	StringTie	exon	48106522	48106561	1000	-	.	gene_id "MSTRG.90001"; transcript_id "MSTRG.90001.80"; exon_number "16";
chr19	StringTie	exon	48110487	48110801	1000	-	.	gene_id "MSTRG.90001"; transcript_id "MSTRG.90001.80"; exon_number "17";
chr19	StringTie	transcript	48047846	48110852	1000	-	.	gene_id "MSTRG.90001"; transcript_id "MSTRG.90001.81";
chr19	StringTie	exon	48047846	48048388	1000	-	.	gene_id "MSTRG.90001"; transcript_id "MSTRG.90001.81"; exon_number "1";
chr19	StringTie	exon	48052997	48053147	1000	-	.	gene_id "MSTRG.90001"; transcript_id "MSTRG.90001.81"; exon_number "2";
chr19	StringTie	exon	48054878	48055049	1000	-	.	gene_id "MSTRG.90001"; transcript_id "MSTRG.90001.81"; exon_number "3";
chr19	StringTie	exon	48061998	48062152	1000	-	.	gene_id "MSTRG.90001"; transcript_id "MSTRG.90001.81"; exon_number "4";
chr19	StringTie	exon	48067791	48067886	1000	-	.	gene_id "MSTRG.90001"; transcript_id "MSTRG.90001.81"; exon_number "5";
chr19	StringTie	exon	48074767	48074874	1000	-	.	gene_id "MSTRG.90001"; transcript_id "MSTRG.90001.81"; exon_number "6";
chr19	StringTie	exon	48077771	48085112	1000	-	.	gene_id "MSTRG.90001"; transcript_id "MSTRG.90001.81"; exon_number "7";
chr19	StringTie	exon	48088686	48088712	1000	-	.	gene_id "MSTRG.90001"; transcript_id "MSTRG.90001.81"; exon_number "8";
chr19	StringTie	exon	48090364	48090417	1000	-	.	gene_id "MSTRG.90001"; transcript_id "MSTRG.90001.81"; exon_number "9";
chr19	StringTie	exon	48095464	48095604	1000	-	.	gene_id "MSTRG.90001"; transcript_id "MSTRG.90001.81"; exon_number "10";
chr19	StringTie	exon	48096699	48097127	1000	-	.	gene_id "MSTRG.90001"; transcript_id "MSTRG.90001.81"; exon_number "11";
chr19	StringTie	exon	48098139	48098259	1000	-	.	gene_id "MSTRG.90001"; transcript_id "MSTRG.90001.81"; exon_number "12";
chr19	StringTie	exon	48099671	48099860	1000	-	.	gene_id "MSTRG.90001"; transcript_id "MSTRG.90001.81"; exon_number "13";
chr19	StringTie	exon	48104588	48104724	1000	-	.	gene_id "MSTRG.90001"; transcript_id "MSTRG.90001.81"; exon_number "14";
chr19	StringTie	exon	48105333	48105444	1000	-	.	gene_id "MSTRG.90001"; transcript_id "MSTRG.90001.81"; exon_number "15";
chr19	StringTie	exon	48106522	48106561	1000	-	.	gene_id "MSTRG.90001"; transcript_id "MSTRG.90001.81"; exon_number "16";
chr19	StringTie	exon	48110487	48110852	1000	-	.	gene_id "MSTRG.90001"; transcript_id "MSTRG.90001.81"; exon_number "17";
chr19	StringTie	transcript	48047846	48110852	1000	-	.	gene_id "MSTRG.90001"; transcript_id "MSTRG.90001.82";
chr19	StringTie	exon	48047846	48048388	1000	-	.	gene_id "MSTRG.90001"; transcript_id "MSTRG.90001.82"; exon_number "1";
chr19	StringTie	exon	48052997	48053147	1000	-	.	gene_id "MSTRG.90001"; transcript_id "MSTRG.90001.82"; exon_number "2";
chr19	StringTie	exon	48054878	48055049	1000	-	.	gene_id "MSTRG.90001"; transcript_id "MSTRG.90001.82"; exon_number "3";
chr19	StringTie	exon	48061998	48062152	1000	-	.	gene_id "MSTRG.90001"; transcript_id "MSTRG.90001.82"; exon_number "4";
chr19	StringTie	exon	48067791	48067886	1000	-	.	gene_id "MSTRG.90001"; transcript_id "MSTRG.90001.82"; exon_number "5";
chr19	StringTie	exon	48074767	48074874	1000	-	.	gene_id "MSTRG.90001"; transcript_id "MSTRG.90001.82"; exon_number "6";
chr19	StringTie	exon	48077771	48078051	1000	-	.	gene_id "MSTRG.90001"; transcript_id "MSTRG.90001.82"; exon_number "7";
chr19	StringTie	exon	48085059	48085112	1000	-	.	gene_id "MSTRG.90001"; transcript_id "MSTRG.90001.82"; exon_number "8";
chr19	StringTie	exon	48088686	48088712	1000	-	.	gene_id "MSTRG.90001"; transcript_id "MSTRG.90001.82"; exon_number "9";
chr19	StringTie	exon	48090364	48090417	1000	-	.	gene_id "MSTRG.90001"; transcript_id "MSTRG.90001.82"; exon_number "10";
chr19	StringTie	exon	48095464	48095604	1000	-	.	gene_id "MSTRG.90001"; transcript_id "MSTRG.90001.82"; exon_number "11";
chr19	StringTie	exon	48098139	48098259	1000	-	.	gene_id "MSTRG.90001"; transcript_id "MSTRG.90001.82"; exon_number "12";
chr19	StringTie	exon	48099671	48099860	1000	-	.	gene_id "MSTRG.90001"; transcript_id "MSTRG.90001.82"; exon_number "13";
chr19	StringTie	exon	48104588	48104724	1000	-	.	gene_id "MSTRG.90001"; transcript_id "MSTRG.90001.82"; exon_number "14";
chr19	StringTie	exon	48105333	48105444	1000	-	.	gene_id "MSTRG.90001"; transcript_id "MSTRG.90001.82"; exon_number "15";
chr19	StringTie	exon	48106522	48106561	1000	-	.	gene_id "MSTRG.90001"; transcript_id "MSTRG.90001.82"; exon_number "16";
chr19	StringTie	exon	48110487	48110852	1000	-	.	gene_id "MSTRG.90001"; transcript_id "MSTRG.90001.82"; exon_number "17";
chr19	StringTie	transcript	48047846	48110860	1000	-	.	gene_id "MSTRG.90001"; transcript_id "MSTRG.90001.83";
chr19	StringTie	exon	48047846	48048388	1000	-	.	gene_id "MSTRG.90001"; transcript_id "MSTRG.90001.83"; exon_number "1";
chr19	StringTie	exon	48052954	48053147	1000	-	.	gene_id "MSTRG.90001"; transcript_id "MSTRG.90001.83"; exon_number "2";
chr19	StringTie	exon	48054878	48055049	1000	-	.	gene_id "MSTRG.90001"; transcript_id "MSTRG.90001.83"; exon_number "3";
chr19	StringTie	exon	48061998	48062152	1000	-	.	gene_id "MSTRG.90001"; transcript_id "MSTRG.90001.83"; exon_number "4";
chr19	StringTie	exon	48067791	48067886	1000	-	.	gene_id "MSTRG.90001"; transcript_id "MSTRG.90001.83"; exon_number "5";
chr19	StringTie	exon	48074767	48074874	1000	-	.	gene_id "MSTRG.90001"; transcript_id "MSTRG.90001.83"; exon_number "6";
chr19	StringTie	exon	48077771	48077824	1000	-	.	gene_id "MSTRG.90001"; transcript_id "MSTRG.90001.83"; exon_number "7";
chr19	StringTie	exon	48085059	48085112	1000	-	.	gene_id "MSTRG.90001"; transcript_id "MSTRG.90001.83"; exon_number "8";
chr19	StringTie	exon	48090364	48090417	1000	-	.	gene_id "MSTRG.90001"; transcript_id "MSTRG.90001.83"; exon_number "9";
chr19	StringTie	exon	48095464	48095604	1000	-	.	gene_id "MSTRG.90001"; transcript_id "MSTRG.90001.83"; exon_number "10";
chr19	StringTie	exon	48096699	48097127	1000	-	.	gene_id "MSTRG.90001"; transcript_id "MSTRG.90001.83"; exon_number "11";
chr19	StringTie	exon	48098139	48098259	1000	-	.	gene_id "MSTRG.90001"; transcript_id "MSTRG.90001.83"; exon_number "12";
chr19	StringTie	exon	48099671	48099860	1000	-	.	gene_id "MSTRG.90001"; transcript_id "MSTRG.90001.83"; exon_number "13";
chr19	StringTie	exon	48104588	48104724	1000	-	.	gene_id "MSTRG.90001"; transcript_id "MSTRG.90001.83"; exon_number "14";
chr19	StringTie	exon	48105333	48105444	1000	-	.	gene_id "MSTRG.90001"; transcript_id "MSTRG.90001.83"; exon_number "15";
chr19	StringTie	exon	48106522	48106561	1000	-	.	gene_id "MSTRG.90001"; transcript_id "MSTRG.90001.83"; exon_number "16";
chr19	StringTie	exon	48110487	48110860	1000	-	.	gene_id "MSTRG.90001"; transcript_id "MSTRG.90001.83"; exon_number "17";
chr19	StringTie	transcript	48047846	48110906	1000	-	.	gene_id "MSTRG.90001"; transcript_id "MSTRG.90001.84";
chr19	StringTie	exon	48047846	48048388	1000	-	.	gene_id "MSTRG.90001"; transcript_id "MSTRG.90001.84"; exon_number "1";
chr19	StringTie	exon	48052954	48053147	1000	-	.	gene_id "MSTRG.90001"; transcript_id "MSTRG.90001.84"; exon_number "2";
chr19	StringTie	exon	48054878	48055049	1000	-	.	gene_id "MSTRG.90001"; transcript_id "MSTRG.90001.84"; exon_number "3";
chr19	StringTie	exon	48061570	48061837	1000	-	.	gene_id "MSTRG.90001"; transcript_id "MSTRG.90001.84"; exon_number "4";
chr19	StringTie	exon	48061998	48062152	1000	-	.	gene_id "MSTRG.90001"; transcript_id "MSTRG.90001.84"; exon_number "5";
chr19	StringTie	exon	48067791	48067886	1000	-	.	gene_id "MSTRG.90001"; transcript_id "MSTRG.90001.84"; exon_number "6";
chr19	StringTie	exon	48074767	48074874	1000	-	.	gene_id "MSTRG.90001"; transcript_id "MSTRG.90001.84"; exon_number "7";
chr19	StringTie	exon	48077771	48077824	1000	-	.	gene_id "MSTRG.90001"; transcript_id "MSTRG.90001.84"; exon_number "8";
chr19	StringTie	exon	48085059	48085112	1000	-	.	gene_id "MSTRG.90001"; transcript_id "MSTRG.90001.84"; exon_number "9";
chr19	StringTie	exon	48088686	48088712	1000	-	.	gene_id "MSTRG.90001"; transcript_id "MSTRG.90001.84"; exon_number "10";
chr19	StringTie	exon	48090364	48090417	1000	-	.	gene_id "MSTRG.90001"; transcript_id "MSTRG.90001.84"; exon_number "11";
chr19	StringTie	exon	48095464	48095604	1000	-	.	gene_id "MSTRG.90001"; transcript_id "MSTRG.90001.84"; exon_number "12";
chr19	StringTie	exon	48098139	48098259	1000	-	.	gene_id "MSTRG.90001"; transcript_id "MSTRG.90001.84"; exon_number "13";
chr19	StringTie	exon	48099671	48099860	1000	-	.	gene_id "MSTRG.90001"; transcript_id "MSTRG.90001.84"; exon_number "14";
chr19	StringTie	exon	48104588	48104724	1000	-	.	gene_id "MSTRG.90001"; transcript_id "MSTRG.90001.84"; exon_number "15";
chr19	StringTie	exon	48105333	48105444	1000	-	.	gene_id "MSTRG.90001"; transcript_id "MSTRG.90001.84"; exon_number "16";
chr19	StringTie	exon	48106522	48106558	1000	-	.	gene_id "MSTRG.90001"; transcript_id "MSTRG.90001.84"; exon_number "17";
chr19	StringTie	exon	48110487	48110906	1000	-	.	gene_id "MSTRG.90001"; transcript_id "MSTRG.90001.84"; exon_number "18";
chr19	StringTie	transcript	48047846	48110900	1000	-	.	gene_id "MSTRG.90001"; transcript_id "MSTRG.90001.85";
chr19	StringTie	exon	48047846	48048388	1000	-	.	gene_id "MSTRG.90001"; transcript_id "MSTRG.90001.85"; exon_number "1";
chr19	StringTie	exon	48052997	48053147	1000	-	.	gene_id "MSTRG.90001"; transcript_id "MSTRG.90001.85"; exon_number "2";
chr19	StringTie	exon	48054878	48055049	1000	-	.	gene_id "MSTRG.90001"; transcript_id "MSTRG.90001.85"; exon_number "3";
chr19	StringTie	exon	48061582	48061837	1000	-	.	gene_id "MSTRG.90001"; transcript_id "MSTRG.90001.85"; exon_number "4";
chr19	StringTie	exon	48061998	48062152	1000	-	.	gene_id "MSTRG.90001"; transcript_id "MSTRG.90001.85"; exon_number "5";
chr19	StringTie	exon	48067791	48067886	1000	-	.	gene_id "MSTRG.90001"; transcript_id "MSTRG.90001.85"; exon_number "6";
chr19	StringTie	exon	48074767	48074874	1000	-	.	gene_id "MSTRG.90001"; transcript_id "MSTRG.90001.85"; exon_number "7";
chr19	StringTie	exon	48077771	48077824	1000	-	.	gene_id "MSTRG.90001"; transcript_id "MSTRG.90001.85"; exon_number "8";
chr19	StringTie	exon	48085059	48085112	1000	-	.	gene_id "MSTRG.90001"; transcript_id "MSTRG.90001.85"; exon_number "9";
chr19	StringTie	exon	48088686	48088712	1000	-	.	gene_id "MSTRG.90001"; transcript_id "MSTRG.90001.85"; exon_number "10";
chr19	StringTie	exon	48090364	48090417	1000	-	.	gene_id "MSTRG.90001"; transcript_id "MSTRG.90001.85"; exon_number "11";
chr19	StringTie	exon	48095464	48095604	1000	-	.	gene_id "MSTRG.90001"; transcript_id "MSTRG.90001.85"; exon_number "12";
chr19	StringTie	exon	48098139	48098259	1000	-	.	gene_id "MSTRG.90001"; transcript_id "MSTRG.90001.85"; exon_number "13";
chr19	StringTie	exon	48099671	48099860	1000	-	.	gene_id "MSTRG.90001"; transcript_id "MSTRG.90001.85"; exon_number "14";
chr19	StringTie	exon	48104588	48104724	1000	-	.	gene_id "MSTRG.90001"; transcript_id "MSTRG.90001.85"; exon_number "15";
chr19	StringTie	exon	48105333	48105444	1000	-	.	gene_id "MSTRG.90001"; transcript_id "MSTRG.90001.85"; exon_number "16";
chr19	StringTie	exon	48106522	48106561	1000	-	.	gene_id "MSTRG.90001"; transcript_id "MSTRG.90001.85"; exon_number "17";
chr19	StringTie	exon	48110487	48110900	1000	-	.	gene_id "MSTRG.90001"; transcript_id "MSTRG.90001.85"; exon_number "18";
chr19	StringTie	transcript	48047846	48110845	1000	-	.	gene_id "MSTRG.90001"; transcript_id "MSTRG.90001.86";
chr19	StringTie	exon	48047846	48048388	1000	-	.	gene_id "MSTRG.90001"; transcript_id "MSTRG.90001.86"; exon_number "1";
chr19	StringTie	exon	48052954	48053147	1000	-	.	gene_id "MSTRG.90001"; transcript_id "MSTRG.90001.86"; exon_number "2";
chr19	StringTie	exon	48054878	48055049	1000	-	.	gene_id "MSTRG.90001"; transcript_id "MSTRG.90001.86"; exon_number "3";
chr19	StringTie	exon	48061566	48061837	1000	-	.	gene_id "MSTRG.90001"; transcript_id "MSTRG.90001.86"; exon_number "4";
chr19	StringTie	exon	48061998	48062152	1000	-	.	gene_id "MSTRG.90001"; transcript_id "MSTRG.90001.86"; exon_number "5";
chr19	StringTie	exon	48067791	48067886	1000	-	.	gene_id "MSTRG.90001"; transcript_id "MSTRG.90001.86"; exon_number "6";
chr19	StringTie	exon	48074767	48074874	1000	-	.	gene_id "MSTRG.90001"; transcript_id "MSTRG.90001.86"; exon_number "7";
chr19	StringTie	exon	48077771	48077824	1000	-	.	gene_id "MSTRG.90001"; transcript_id "MSTRG.90001.86"; exon_number "8";
chr19	StringTie	exon	48085059	48085112	1000	-	.	gene_id "MSTRG.90001"; transcript_id "MSTRG.90001.86"; exon_number "9";
chr19	StringTie	exon	48088686	48088712	1000	-	.	gene_id "MSTRG.90001"; transcript_id "MSTRG.90001.86"; exon_number "10";
chr19	StringTie	exon	48090364	48090417	1000	-	.	gene_id "MSTRG.90001"; transcript_id "MSTRG.90001.86"; exon_number "11";
chr19	StringTie	exon	48095464	48095604	1000	-	.	gene_id "MSTRG.90001"; transcript_id "MSTRG.90001.86"; exon_number "12";
chr19	StringTie	exon	48098139	48098259	1000	-	.	gene_id "MSTRG.90001"; transcript_id "MSTRG.90001.86"; exon_number "13";
chr19	StringTie	exon	48099671	48099860	1000	-	.	gene_id "MSTRG.90001"; transcript_id "MSTRG.90001.86"; exon_number "14";
chr19	StringTie	exon	48104588	48104724	1000	-	.	gene_id "MSTRG.90001"; transcript_id "MSTRG.90001.86"; exon_number "15";
chr19	StringTie	exon	48105333	48105413	1000	-	.	gene_id "MSTRG.90001"; transcript_id "MSTRG.90001.86"; exon_number "16";
chr19	StringTie	exon	48106522	48106561	1000	-	.	gene_id "MSTRG.90001"; transcript_id "MSTRG.90001.86"; exon_number "17";
chr19	StringTie	exon	48110487	48110845	1000	-	.	gene_id "MSTRG.90001"; transcript_id "MSTRG.90001.86"; exon_number "18";
chr19	StringTie	transcript	48047846	48110945	1000	-	.	gene_id "MSTRG.90001"; transcript_id "MSTRG.90001.87";
chr19	StringTie	exon	48047846	48048388	1000	-	.	gene_id "MSTRG.90001"; transcript_id "MSTRG.90001.87"; exon_number "1";
chr19	StringTie	exon	48052954	48053147	1000	-	.	gene_id "MSTRG.90001"; transcript_id "MSTRG.90001.87"; exon_number "2";
chr19	StringTie	exon	48054878	48055049	1000	-	.	gene_id "MSTRG.90001"; transcript_id "MSTRG.90001.87"; exon_number "3";
chr19	StringTie	exon	48061582	48061837	1000	-	.	gene_id "MSTRG.90001"; transcript_id "MSTRG.90001.87"; exon_number "4";
chr19	StringTie	exon	48061998	48062152	1000	-	.	gene_id "MSTRG.90001"; transcript_id "MSTRG.90001.87"; exon_number "5";
chr19	StringTie	exon	48067791	48067886	1000	-	.	gene_id "MSTRG.90001"; transcript_id "MSTRG.90001.87"; exon_number "6";
chr19	StringTie	exon	48074767	48074874	1000	-	.	gene_id "MSTRG.90001"; transcript_id "MSTRG.90001.87"; exon_number "7";
chr19	StringTie	exon	48077771	48077824	1000	-	.	gene_id "MSTRG.90001"; transcript_id "MSTRG.90001.87"; exon_number "8";
chr19	StringTie	exon	48085059	48085112	1000	-	.	gene_id "MSTRG.90001"; transcript_id "MSTRG.90001.87"; exon_number "9";
chr19	StringTie	exon	48088686	48088712	1000	-	.	gene_id "MSTRG.90001"; transcript_id "MSTRG.90001.87"; exon_number "10";
chr19	StringTie	exon	48090364	48090417	1000	-	.	gene_id "MSTRG.90001"; transcript_id "MSTRG.90001.87"; exon_number "11";
chr19	StringTie	exon	48095464	48095604	1000	-	.	gene_id "MSTRG.90001"; transcript_id "MSTRG.90001.87"; exon_number "12";
chr19	StringTie	exon	48096699	48096838	1000	-	.	gene_id "MSTRG.90001"; transcript_id "MSTRG.90001.87"; exon_number "13";
chr19	StringTie	exon	48098139	48098259	1000	-	.	gene_id "MSTRG.90001"; transcript_id "MSTRG.90001.87"; exon_number "14";
chr19	StringTie	exon	48099671	48099860	1000	-	.	gene_id "MSTRG.90001"; transcript_id "MSTRG.90001.87"; exon_number "15";
chr19	StringTie	exon	48104588	48104724	1000	-	.	gene_id "MSTRG.90001"; transcript_id "MSTRG.90001.87"; exon_number "16";
chr19	StringTie	exon	48105333	48105444	1000	-	.	gene_id "MSTRG.90001"; transcript_id "MSTRG.90001.87"; exon_number "17";
chr19	StringTie	exon	48106522	48106561	1000	-	.	gene_id "MSTRG.90001"; transcript_id "MSTRG.90001.87"; exon_number "18";
chr19	StringTie	exon	48110487	48110945	1000	-	.	gene_id "MSTRG.90001"; transcript_id "MSTRG.90001.87"; exon_number "19";
chr19	StringTie	transcript	48047846	48110836	1000	-	.	gene_id "MSTRG.90001"; transcript_id "MSTRG.90001.88";
chr19	StringTie	exon	48047846	48048388	1000	-	.	gene_id "MSTRG.90001"; transcript_id "MSTRG.90001.88"; exon_number "1";
chr19	StringTie	exon	48052954	48053147	1000	-	.	gene_id "MSTRG.90001"; transcript_id "MSTRG.90001.88"; exon_number "2";
chr19	StringTie	exon	48054878	48055049	1000	-	.	gene_id "MSTRG.90001"; transcript_id "MSTRG.90001.88"; exon_number "3";
chr19	StringTie	exon	48061566	48061837	1000	-	.	gene_id "MSTRG.90001"; transcript_id "MSTRG.90001.88"; exon_number "4";
chr19	StringTie	exon	48061998	48062152	1000	-	.	gene_id "MSTRG.90001"; transcript_id "MSTRG.90001.88"; exon_number "5";
chr19	StringTie	exon	48067791	48067886	1000	-	.	gene_id "MSTRG.90001"; transcript_id "MSTRG.90001.88"; exon_number "6";
chr19	StringTie	exon	48074767	48074874	1000	-	.	gene_id "MSTRG.90001"; transcript_id "MSTRG.90001.88"; exon_number "7";
chr19	StringTie	exon	48077771	48077824	1000	-	.	gene_id "MSTRG.90001"; transcript_id "MSTRG.90001.88"; exon_number "8";
chr19	StringTie	exon	48085059	48085112	1000	-	.	gene_id "MSTRG.90001"; transcript_id "MSTRG.90001.88"; exon_number "9";
chr19	StringTie	exon	48088686	48088712	1000	-	.	gene_id "MSTRG.90001"; transcript_id "MSTRG.90001.88"; exon_number "10";
chr19	StringTie	exon	48090364	48090417	1000	-	.	gene_id "MSTRG.90001"; transcript_id "MSTRG.90001.88"; exon_number "11";
chr19	StringTie	exon	48095464	48095604	1000	-	.	gene_id "MSTRG.90001"; transcript_id "MSTRG.90001.88"; exon_number "12";
chr19	StringTie	exon	48096699	48096838	1000	-	.	gene_id "MSTRG.90001"; transcript_id "MSTRG.90001.88"; exon_number "13";
chr19	StringTie	exon	48097078	48097127	1000	-	.	gene_id "MSTRG.90001"; transcript_id "MSTRG.90001.88"; exon_number "14";
chr19	StringTie	exon	48098139	48098259	1000	-	.	gene_id "MSTRG.90001"; transcript_id "MSTRG.90001.88"; exon_number "15";
chr19	StringTie	exon	48099671	48099860	1000	-	.	gene_id "MSTRG.90001"; transcript_id "MSTRG.90001.88"; exon_number "16";
chr19	StringTie	exon	48104588	48104724	1000	-	.	gene_id "MSTRG.90001"; transcript_id "MSTRG.90001.88"; exon_number "17";
chr19	StringTie	exon	48105333	48105444	1000	-	.	gene_id "MSTRG.90001"; transcript_id "MSTRG.90001.88"; exon_number "18";
chr19	StringTie	exon	48106522	48106561	1000	-	.	gene_id "MSTRG.90001"; transcript_id "MSTRG.90001.88"; exon_number "19";
chr19	StringTie	exon	48110487	48110836	1000	-	.	gene_id "MSTRG.90001"; transcript_id "MSTRG.90001.88"; exon_number "20";
chr19	StringTie	transcript	48047846	48170659	1000	-	.	gene_id "MSTRG.90001"; transcript_id "MSTRG.90001.89";
chr19	StringTie	exon	48047846	48048388	1000	-	.	gene_id "MSTRG.90001"; transcript_id "MSTRG.90001.89"; exon_number "1";
chr19	StringTie	exon	48052997	48053147	1000	-	.	gene_id "MSTRG.90001"; transcript_id "MSTRG.90001.89"; exon_number "2";
chr19	StringTie	exon	48054878	48055049	1000	-	.	gene_id "MSTRG.90001"; transcript_id "MSTRG.90001.89"; exon_number "3";
chr19	StringTie	exon	48061998	48062152	1000	-	.	gene_id "MSTRG.90001"; transcript_id "MSTRG.90001.89"; exon_number "4";
chr19	StringTie	exon	48067791	48067886	1000	-	.	gene_id "MSTRG.90001"; transcript_id "MSTRG.90001.89"; exon_number "5";
chr19	StringTie	exon	48074767	48074874	1000	-	.	gene_id "MSTRG.90001"; transcript_id "MSTRG.90001.89"; exon_number "6";
chr19	StringTie	exon	48077771	48077824	1000	-	.	gene_id "MSTRG.90001"; transcript_id "MSTRG.90001.89"; exon_number "7";
chr19	StringTie	exon	48085059	48085112	1000	-	.	gene_id "MSTRG.90001"; transcript_id "MSTRG.90001.89"; exon_number "8";
chr19	StringTie	exon	48088686	48088712	1000	-	.	gene_id "MSTRG.90001"; transcript_id "MSTRG.90001.89"; exon_number "9";
chr19	StringTie	exon	48090364	48090417	1000	-	.	gene_id "MSTRG.90001"; transcript_id "MSTRG.90001.89"; exon_number "10";
chr19	StringTie	exon	48095464	48095604	1000	-	.	gene_id "MSTRG.90001"; transcript_id "MSTRG.90001.89"; exon_number "11";
chr19	StringTie	exon	48098139	48098259	1000	-	.	gene_id "MSTRG.90001"; transcript_id "MSTRG.90001.89"; exon_number "12";
chr19	StringTie	exon	48099671	48099860	1000	-	.	gene_id "MSTRG.90001"; transcript_id "MSTRG.90001.89"; exon_number "13";
chr19	StringTie	exon	48104588	48104724	1000	-	.	gene_id "MSTRG.90001"; transcript_id "MSTRG.90001.89"; exon_number "14";
chr19	StringTie	exon	48105333	48105444	1000	-	.	gene_id "MSTRG.90001"; transcript_id "MSTRG.90001.89"; exon_number "15";
chr19	StringTie	exon	48106522	48106561	1000	-	.	gene_id "MSTRG.90001"; transcript_id "MSTRG.90001.89"; exon_number "16";
chr19	StringTie	exon	48110487	48110904	1000	-	.	gene_id "MSTRG.90001"; transcript_id "MSTRG.90001.89"; exon_number "17";
chr19	StringTie	exon	48115596	48115732	1000	-	.	gene_id "MSTRG.90001"; transcript_id "MSTRG.90001.89"; exon_number "18";
chr19	StringTie	exon	48115873	48115965	1000	-	.	gene_id "MSTRG.90001"; transcript_id "MSTRG.90001.89"; exon_number "19";
chr19	StringTie	exon	48117638	48117781	1000	-	.	gene_id "MSTRG.90001"; transcript_id "MSTRG.90001.89"; exon_number "20";
chr19	StringTie	exon	48119137	48119190	1000	-	.	gene_id "MSTRG.90001"; transcript_id "MSTRG.90001.89"; exon_number "21";
chr19	StringTie	exon	48120167	48121322	1000	-	.	gene_id "MSTRG.90001"; transcript_id "MSTRG.90001.89"; exon_number "22";
chr19	StringTie	exon	48122934	48123016	1000	-	.	gene_id "MSTRG.90001"; transcript_id "MSTRG.90001.89"; exon_number "23";
chr19	StringTie	exon	48123174	48123318	1000	-	.	gene_id "MSTRG.90001"; transcript_id "MSTRG.90001.89"; exon_number "24";
chr19	StringTie	exon	48127277	48127348	1000	-	.	gene_id "MSTRG.90001"; transcript_id "MSTRG.90001.89"; exon_number "25";
chr19	StringTie	exon	48127910	48128020	1000	-	.	gene_id "MSTRG.90001"; transcript_id "MSTRG.90001.89"; exon_number "26";
chr19	StringTie	exon	48131076	48131171	1000	-	.	gene_id "MSTRG.90001"; transcript_id "MSTRG.90001.89"; exon_number "27";
chr19	StringTie	exon	48132982	48133097	1000	-	.	gene_id "MSTRG.90001"; transcript_id "MSTRG.90001.89"; exon_number "28";
chr19	StringTie	exon	48133981	48134066	1000	-	.	gene_id "MSTRG.90001"; transcript_id "MSTRG.90001.89"; exon_number "29";
chr19	StringTie	exon	48135680	48135779	1000	-	.	gene_id "MSTRG.90001"; transcript_id "MSTRG.90001.89"; exon_number "30";
chr19	StringTie	exon	48136034	48136125	1000	-	.	gene_id "MSTRG.90001"; transcript_id "MSTRG.90001.89"; exon_number "31";
chr19	StringTie	exon	48137008	48137084	1000	-	.	gene_id "MSTRG.90001"; transcript_id "MSTRG.90001.89"; exon_number "32";
chr19	StringTie	exon	48137522	48137688	1000	-	.	gene_id "MSTRG.90001"; transcript_id "MSTRG.90001.89"; exon_number "33";
chr19	StringTie	exon	48139971	48140143	1000	-	.	gene_id "MSTRG.90001"; transcript_id "MSTRG.90001.89"; exon_number "34";
chr19	StringTie	exon	48143543	48143599	1000	-	.	gene_id "MSTRG.90001"; transcript_id "MSTRG.90001.89"; exon_number "35";
chr19	StringTie	exon	48143883	48143963	1000	-	.	gene_id "MSTRG.90001"; transcript_id "MSTRG.90001.89"; exon_number "36";
chr19	StringTie	exon	48149763	48149841	1000	-	.	gene_id "MSTRG.90001"; transcript_id "MSTRG.90001.89"; exon_number "37";
chr19	StringTie	exon	48150088	48150210	1000	-	.	gene_id "MSTRG.90001"; transcript_id "MSTRG.90001.89"; exon_number "38";
chr19	StringTie	exon	48151232	48151339	1000	-	.	gene_id "MSTRG.90001"; transcript_id "MSTRG.90001.89"; exon_number "39";
chr19	StringTie	exon	48153872	48153967	1000	-	.	gene_id "MSTRG.90001"; transcript_id "MSTRG.90001.89"; exon_number "40";
chr19	StringTie	exon	48157014	48157140	1000	-	.	gene_id "MSTRG.90001"; transcript_id "MSTRG.90001.89"; exon_number "41";
chr19	StringTie	exon	48161372	48161507	1000	-	.	gene_id "MSTRG.90001"; transcript_id "MSTRG.90001.89"; exon_number "42";
chr19	StringTie	exon	48162262	48162351	1000	-	.	gene_id "MSTRG.90001"; transcript_id "MSTRG.90001.89"; exon_number "43";
chr19	StringTie	exon	48165550	48165623	1000	-	.	gene_id "MSTRG.90001"; transcript_id "MSTRG.90001.89"; exon_number "44";
chr19	StringTie	exon	48170241	48170659	1000	-	.	gene_id "MSTRG.90001"; transcript_id "MSTRG.90001.89"; exon_number "45";
chr19	StringTie	transcript	48047783	48110561	1000	-	.	gene_id "MSTRG.90001"; transcript_id "MSTRG.90001.9";
chr19	StringTie	exon	48047783	48048388	1000	-	.	gene_id "MSTRG.90001"; transcript_id "MSTRG.90001.9"; exon_number "1";
chr19	StringTie	exon	48052954	48053147	1000	-	.	gene_id "MSTRG.90001"; transcript_id "MSTRG.90001.9"; exon_number "2";
chr19	StringTie	exon	48054878	48055049	1000	-	.	gene_id "MSTRG.90001"; transcript_id "MSTRG.90001.9"; exon_number "3";
chr19	StringTie	exon	48061570	48061837	1000	-	.	gene_id "MSTRG.90001"; transcript_id "MSTRG.90001.9"; exon_number "4";
chr19	StringTie	exon	48061998	48062152	1000	-	.	gene_id "MSTRG.90001"; transcript_id "MSTRG.90001.9"; exon_number "5";
chr19	StringTie	exon	48067791	48067886	1000	-	.	gene_id "MSTRG.90001"; transcript_id "MSTRG.90001.9"; exon_number "6";
chr19	StringTie	exon	48074767	48074874	1000	-	.	gene_id "MSTRG.90001"; transcript_id "MSTRG.90001.9"; exon_number "7";
chr19	StringTie	exon	48077771	48077824	1000	-	.	gene_id "MSTRG.90001"; transcript_id "MSTRG.90001.9"; exon_number "8";
chr19	StringTie	exon	48085059	48085112	1000	-	.	gene_id "MSTRG.90001"; transcript_id "MSTRG.90001.9"; exon_number "9";
chr19	StringTie	exon	48088686	48088712	1000	-	.	gene_id "MSTRG.90001"; transcript_id "MSTRG.90001.9"; exon_number "10";
chr19	StringTie	exon	48090364	48090417	1000	-	.	gene_id "MSTRG.90001"; transcript_id "MSTRG.90001.9"; exon_number "11";
chr19	StringTie	exon	48098139	48098259	1000	-	.	gene_id "MSTRG.90001"; transcript_id "MSTRG.90001.9"; exon_number "12";
chr19	StringTie	exon	48099671	48099860	1000	-	.	gene_id "MSTRG.90001"; transcript_id "MSTRG.90001.9"; exon_number "13";
chr19	StringTie	exon	48104588	48104724	1000	-	.	gene_id "MSTRG.90001"; transcript_id "MSTRG.90001.9"; exon_number "14";
chr19	StringTie	exon	48105333	48105444	1000	-	.	gene_id "MSTRG.90001"; transcript_id "MSTRG.90001.9"; exon_number "15";
chr19	StringTie	exon	48106522	48106561	1000	-	.	gene_id "MSTRG.90001"; transcript_id "MSTRG.90001.9"; exon_number "16";
chr19	StringTie	exon	48108784	48108901	1000	-	.	gene_id "MSTRG.90001"; transcript_id "MSTRG.90001.9"; exon_number "17";
chr19	StringTie	exon	48110487	48110561	1000	-	.	gene_id "MSTRG.90001"; transcript_id "MSTRG.90001.9"; exon_number "18";
chr19	StringTie	transcript	48047847	48110563	1000	-	.	gene_id "MSTRG.90001"; transcript_id "MSTRG.90001.91";
chr19	StringTie	exon	48047847	48048388	1000	-	.	gene_id "MSTRG.90001"; transcript_id "MSTRG.90001.91"; exon_number "1";
chr19	StringTie	exon	48052954	48053147	1000	-	.	gene_id "MSTRG.90001"; transcript_id "MSTRG.90001.91"; exon_number "2";
chr19	StringTie	exon	48054878	48055049	1000	-	.	gene_id "MSTRG.90001"; transcript_id "MSTRG.90001.91"; exon_number "3";
chr19	StringTie	exon	48061570	48061837	1000	-	.	gene_id "MSTRG.90001"; transcript_id "MSTRG.90001.91"; exon_number "4";
chr19	StringTie	exon	48061998	48062152	1000	-	.	gene_id "MSTRG.90001"; transcript_id "MSTRG.90001.91"; exon_number "5";
chr19	StringTie	exon	48067791	48067886	1000	-	.	gene_id "MSTRG.90001"; transcript_id "MSTRG.90001.91"; exon_number "6";
chr19	StringTie	exon	48074767	48074874	1000	-	.	gene_id "MSTRG.90001"; transcript_id "MSTRG.90001.91"; exon_number "7";
chr19	StringTie	exon	48077771	48077824	1000	-	.	gene_id "MSTRG.90001"; transcript_id "MSTRG.90001.91"; exon_number "8";
chr19	StringTie	exon	48085059	48085112	1000	-	.	gene_id "MSTRG.90001"; transcript_id "MSTRG.90001.91"; exon_number "9";
chr19	StringTie	exon	48088686	48088712	1000	-	.	gene_id "MSTRG.90001"; transcript_id "MSTRG.90001.91"; exon_number "10";
chr19	StringTie	exon	48090364	48090417	1000	-	.	gene_id "MSTRG.90001"; transcript_id "MSTRG.90001.91"; exon_number "11";
chr19	StringTie	exon	48095464	48095604	1000	-	.	gene_id "MSTRG.90001"; transcript_id "MSTRG.90001.91"; exon_number "12";
chr19	StringTie	exon	48096699	48097127	1000	-	.	gene_id "MSTRG.90001"; transcript_id "MSTRG.90001.91"; exon_number "13";
chr19	StringTie	exon	48098139	48098259	1000	-	.	gene_id "MSTRG.90001"; transcript_id "MSTRG.90001.91"; exon_number "14";
chr19	StringTie	exon	48099671	48099860	1000	-	.	gene_id "MSTRG.90001"; transcript_id "MSTRG.90001.91"; exon_number "15";
chr19	StringTie	exon	48103014	48103451	1000	-	.	gene_id "MSTRG.90001"; transcript_id "MSTRG.90001.91"; exon_number "16";
chr19	StringTie	exon	48104588	48105444	1000	-	.	gene_id "MSTRG.90001"; transcript_id "MSTRG.90001.91"; exon_number "17";
chr19	StringTie	exon	48106522	48106561	1000	-	.	gene_id "MSTRG.90001"; transcript_id "MSTRG.90001.91"; exon_number "18";
chr19	StringTie	exon	48108784	48108922	1000	-	.	gene_id "MSTRG.90001"; transcript_id "MSTRG.90001.91"; exon_number "19";
chr19	StringTie	exon	48110487	48110563	1000	-	.	gene_id "MSTRG.90001"; transcript_id "MSTRG.90001.91"; exon_number "20";
chr19	StringTie	transcript	48047847	48105448	1000	-	.	gene_id "MSTRG.90001"; transcript_id "MSTRG.90001.92";
chr19	StringTie	exon	48047847	48048388	1000	-	.	gene_id "MSTRG.90001"; transcript_id "MSTRG.90001.92"; exon_number "1";
chr19	StringTie	exon	48052954	48053147	1000	-	.	gene_id "MSTRG.90001"; transcript_id "MSTRG.90001.92"; exon_number "2";
chr19	StringTie	exon	48054878	48055049	1000	-	.	gene_id "MSTRG.90001"; transcript_id "MSTRG.90001.92"; exon_number "3";
chr19	StringTie	exon	48061566	48061837	1000	-	.	gene_id "MSTRG.90001"; transcript_id "MSTRG.90001.92"; exon_number "4";
chr19	StringTie	exon	48061998	48062152	1000	-	.	gene_id "MSTRG.90001"; transcript_id "MSTRG.90001.92"; exon_number "5";
chr19	StringTie	exon	48067791	48067886	1000	-	.	gene_id "MSTRG.90001"; transcript_id "MSTRG.90001.92"; exon_number "6";
chr19	StringTie	exon	48074767	48074874	1000	-	.	gene_id "MSTRG.90001"; transcript_id "MSTRG.90001.92"; exon_number "7";
chr19	StringTie	exon	48095464	48095604	1000	-	.	gene_id "MSTRG.90001"; transcript_id "MSTRG.90001.92"; exon_number "8";
chr19	StringTie	exon	48098139	48098259	1000	-	.	gene_id "MSTRG.90001"; transcript_id "MSTRG.90001.92"; exon_number "9";
chr19	StringTie	exon	48099671	48099860	1000	-	.	gene_id "MSTRG.90001"; transcript_id "MSTRG.90001.92"; exon_number "10";
chr19	StringTie	exon	48104588	48104724	1000	-	.	gene_id "MSTRG.90001"; transcript_id "MSTRG.90001.92"; exon_number "11";
chr19	StringTie	exon	48105333	48105448	1000	-	.	gene_id "MSTRG.90001"; transcript_id "MSTRG.90001.92"; exon_number "12";
chr19	StringTie	transcript	48047847	48110860	1000	-	.	gene_id "MSTRG.90001"; transcript_id "MSTRG.90001.93";
chr19	StringTie	exon	48047847	48048388	1000	-	.	gene_id "MSTRG.90001"; transcript_id "MSTRG.90001.93"; exon_number "1";
chr19	StringTie	exon	48052954	48053147	1000	-	.	gene_id "MSTRG.90001"; transcript_id "MSTRG.90001.93"; exon_number "2";
chr19	StringTie	exon	48054878	48055049	1000	-	.	gene_id "MSTRG.90001"; transcript_id "MSTRG.90001.93"; exon_number "3";
chr19	StringTie	exon	48061998	48062152	1000	-	.	gene_id "MSTRG.90001"; transcript_id "MSTRG.90001.93"; exon_number "4";
chr19	StringTie	exon	48067791	48067886	1000	-	.	gene_id "MSTRG.90001"; transcript_id "MSTRG.90001.93"; exon_number "5";
chr19	StringTie	exon	48074767	48074874	1000	-	.	gene_id "MSTRG.90001"; transcript_id "MSTRG.90001.93"; exon_number "6";
chr19	StringTie	exon	48077771	48077824	1000	-	.	gene_id "MSTRG.90001"; transcript_id "MSTRG.90001.93"; exon_number "7";
chr19	StringTie	exon	48085059	48085112	1000	-	.	gene_id "MSTRG.90001"; transcript_id "MSTRG.90001.93"; exon_number "8";
chr19	StringTie	exon	48095464	48095604	1000	-	.	gene_id "MSTRG.90001"; transcript_id "MSTRG.90001.93"; exon_number "9";
chr19	StringTie	exon	48098139	48098259	1000	-	.	gene_id "MSTRG.90001"; transcript_id "MSTRG.90001.93"; exon_number "10";
chr19	StringTie	exon	48099671	48099860	1000	-	.	gene_id "MSTRG.90001"; transcript_id "MSTRG.90001.93"; exon_number "11";
chr19	StringTie	exon	48104588	48104724	1000	-	.	gene_id "MSTRG.90001"; transcript_id "MSTRG.90001.93"; exon_number "12";
chr19	StringTie	exon	48105333	48105444	1000	-	.	gene_id "MSTRG.90001"; transcript_id "MSTRG.90001.93"; exon_number "13";
chr19	StringTie	exon	48106522	48106561	1000	-	.	gene_id "MSTRG.90001"; transcript_id "MSTRG.90001.93"; exon_number "14";
chr19	StringTie	exon	48110487	48110860	1000	-	.	gene_id "MSTRG.90001"; transcript_id "MSTRG.90001.93"; exon_number "15";
chr19	StringTie	transcript	48047847	48114717	1000	-	.	gene_id "MSTRG.90001"; transcript_id "MSTRG.90001.94";
chr19	StringTie	exon	48047847	48048388	1000	-	.	gene_id "MSTRG.90001"; transcript_id "MSTRG.90001.94"; exon_number "1";
chr19	StringTie	exon	48052997	48053147	1000	-	.	gene_id "MSTRG.90001"; transcript_id "MSTRG.90001.94"; exon_number "2";
chr19	StringTie	exon	48054878	48055049	1000	-	.	gene_id "MSTRG.90001"; transcript_id "MSTRG.90001.94"; exon_number "3";
chr19	StringTie	exon	48061998	48062152	1000	-	.	gene_id "MSTRG.90001"; transcript_id "MSTRG.90001.94"; exon_number "4";
chr19	StringTie	exon	48067791	48067886	1000	-	.	gene_id "MSTRG.90001"; transcript_id "MSTRG.90001.94"; exon_number "5";
chr19	StringTie	exon	48074767	48074874	1000	-	.	gene_id "MSTRG.90001"; transcript_id "MSTRG.90001.94"; exon_number "6";
chr19	StringTie	exon	48077771	48077824	1000	-	.	gene_id "MSTRG.90001"; transcript_id "MSTRG.90001.94"; exon_number "7";
chr19	StringTie	exon	48085059	48085112	1000	-	.	gene_id "MSTRG.90001"; transcript_id "MSTRG.90001.94"; exon_number "8";
chr19	StringTie	exon	48088686	48088712	1000	-	.	gene_id "MSTRG.90001"; transcript_id "MSTRG.90001.94"; exon_number "9";
chr19	StringTie	exon	48090364	48090417	1000	-	.	gene_id "MSTRG.90001"; transcript_id "MSTRG.90001.94"; exon_number "10";
chr19	StringTie	exon	48095464	48095604	1000	-	.	gene_id "MSTRG.90001"; transcript_id "MSTRG.90001.94"; exon_number "11";
chr19	StringTie	exon	48098139	48098259	1000	-	.	gene_id "MSTRG.90001"; transcript_id "MSTRG.90001.94"; exon_number "12";
chr19	StringTie	exon	48099671	48099860	1000	-	.	gene_id "MSTRG.90001"; transcript_id "MSTRG.90001.94"; exon_number "13";
chr19	StringTie	exon	48104588	48104724	1000	-	.	gene_id "MSTRG.90001"; transcript_id "MSTRG.90001.94"; exon_number "14";
chr19	StringTie	exon	48105333	48105444	1000	-	.	gene_id "MSTRG.90001"; transcript_id "MSTRG.90001.94"; exon_number "15";
chr19	StringTie	exon	48106522	48106558	1000	-	.	gene_id "MSTRG.90001"; transcript_id "MSTRG.90001.94"; exon_number "16";
chr19	StringTie	exon	48110487	48110904	1000	-	.	gene_id "MSTRG.90001"; transcript_id "MSTRG.90001.94"; exon_number "17";
chr19	StringTie	exon	48114529	48114717	1000	-	.	gene_id "MSTRG.90001"; transcript_id "MSTRG.90001.94"; exon_number "18";
chr19	StringTie	transcript	48047848	48110880	1000	-	.	gene_id "MSTRG.90001"; transcript_id "MSTRG.90001.95";
chr19	StringTie	exon	48047848	48048388	1000	-	.	gene_id "MSTRG.90001"; transcript_id "MSTRG.90001.95"; exon_number "1";
chr19	StringTie	exon	48052954	48053147	1000	-	.	gene_id "MSTRG.90001"; transcript_id "MSTRG.90001.95"; exon_number "2";
chr19	StringTie	exon	48054878	48055049	1000	-	.	gene_id "MSTRG.90001"; transcript_id "MSTRG.90001.95"; exon_number "3";
chr19	StringTie	exon	48061998	48062152	1000	-	.	gene_id "MSTRG.90001"; transcript_id "MSTRG.90001.95"; exon_number "4";
chr19	StringTie	exon	48067791	48067886	1000	-	.	gene_id "MSTRG.90001"; transcript_id "MSTRG.90001.95"; exon_number "5";
chr19	StringTie	exon	48074767	48074874	1000	-	.	gene_id "MSTRG.90001"; transcript_id "MSTRG.90001.95"; exon_number "6";
chr19	StringTie	exon	48077771	48077824	1000	-	.	gene_id "MSTRG.90001"; transcript_id "MSTRG.90001.95"; exon_number "7";
chr19	StringTie	exon	48095464	48095604	1000	-	.	gene_id "MSTRG.90001"; transcript_id "MSTRG.90001.95"; exon_number "8";
chr19	StringTie	exon	48098139	48098259	1000	-	.	gene_id "MSTRG.90001"; transcript_id "MSTRG.90001.95"; exon_number "9";
chr19	StringTie	exon	48099671	48099860	1000	-	.	gene_id "MSTRG.90001"; transcript_id "MSTRG.90001.95"; exon_number "10";
chr19	StringTie	exon	48104588	48104724	1000	-	.	gene_id "MSTRG.90001"; transcript_id "MSTRG.90001.95"; exon_number "11";
chr19	StringTie	exon	48105333	48105444	1000	-	.	gene_id "MSTRG.90001"; transcript_id "MSTRG.90001.95"; exon_number "12";
chr19	StringTie	exon	48106522	48106561	1000	-	.	gene_id "MSTRG.90001"; transcript_id "MSTRG.90001.95"; exon_number "13";
chr19	StringTie	exon	48110487	48110880	1000	-	.	gene_id "MSTRG.90001"; transcript_id "MSTRG.90001.95"; exon_number "14";
chr19	StringTie	transcript	48047848	48110563	1000	-	.	gene_id "MSTRG.90001"; transcript_id "MSTRG.90001.96";
chr19	StringTie	exon	48047848	48048388	1000	-	.	gene_id "MSTRG.90001"; transcript_id "MSTRG.90001.96"; exon_number "1";
chr19	StringTie	exon	48052997	48053147	1000	-	.	gene_id "MSTRG.90001"; transcript_id "MSTRG.90001.96"; exon_number "2";
chr19	StringTie	exon	48054878	48055049	1000	-	.	gene_id "MSTRG.90001"; transcript_id "MSTRG.90001.96"; exon_number "3";
chr19	StringTie	exon	48061998	48062152	1000	-	.	gene_id "MSTRG.90001"; transcript_id "MSTRG.90001.96"; exon_number "4";
chr19	StringTie	exon	48067791	48067886	1000	-	.	gene_id "MSTRG.90001"; transcript_id "MSTRG.90001.96"; exon_number "5";
chr19	StringTie	exon	48074767	48074874	1000	-	.	gene_id "MSTRG.90001"; transcript_id "MSTRG.90001.96"; exon_number "6";
chr19	StringTie	exon	48077771	48077824	1000	-	.	gene_id "MSTRG.90001"; transcript_id "MSTRG.90001.96"; exon_number "7";
chr19	StringTie	exon	48085059	48085112	1000	-	.	gene_id "MSTRG.90001"; transcript_id "MSTRG.90001.96"; exon_number "8";
chr19	StringTie	exon	48090364	48090417	1000	-	.	gene_id "MSTRG.90001"; transcript_id "MSTRG.90001.96"; exon_number "9";
chr19	StringTie	exon	48095464	48095604	1000	-	.	gene_id "MSTRG.90001"; transcript_id "MSTRG.90001.96"; exon_number "10";
chr19	StringTie	exon	48098139	48098259	1000	-	.	gene_id "MSTRG.90001"; transcript_id "MSTRG.90001.96"; exon_number "11";
chr19	StringTie	exon	48099671	48099860	1000	-	.	gene_id "MSTRG.90001"; transcript_id "MSTRG.90001.96"; exon_number "12";
chr19	StringTie	exon	48103303	48103451	1000	-	.	gene_id "MSTRG.90001"; transcript_id "MSTRG.90001.96"; exon_number "13";
chr19	StringTie	exon	48104588	48104724	1000	-	.	gene_id "MSTRG.90001"; transcript_id "MSTRG.90001.96"; exon_number "14";
chr19	StringTie	exon	48105333	48105444	1000	-	.	gene_id "MSTRG.90001"; transcript_id "MSTRG.90001.96"; exon_number "15";
chr19	StringTie	exon	48106522	48106561	1000	-	.	gene_id "MSTRG.90001"; transcript_id "MSTRG.90001.96"; exon_number "16";
chr19	StringTie	exon	48110487	48110563	1000	-	.	gene_id "MSTRG.90001"; transcript_id "MSTRG.90001.96"; exon_number "17";
chr19	StringTie	transcript	48047849	48110852	1000	-	.	gene_id "MSTRG.90001"; transcript_id "MSTRG.90001.97";
chr19	StringTie	exon	48047849	48053147	1000	-	.	gene_id "MSTRG.90001"; transcript_id "MSTRG.90001.97"; exon_number "1";
chr19	StringTie	exon	48054878	48055049	1000	-	.	gene_id "MSTRG.90001"; transcript_id "MSTRG.90001.97"; exon_number "2";
chr19	StringTie	exon	48061570	48061837	1000	-	.	gene_id "MSTRG.90001"; transcript_id "MSTRG.90001.97"; exon_number "3";
chr19	StringTie	exon	48061998	48062152	1000	-	.	gene_id "MSTRG.90001"; transcript_id "MSTRG.90001.97"; exon_number "4";
chr19	StringTie	exon	48067791	48067886	1000	-	.	gene_id "MSTRG.90001"; transcript_id "MSTRG.90001.97"; exon_number "5";
chr19	StringTie	exon	48074767	48074874	1000	-	.	gene_id "MSTRG.90001"; transcript_id "MSTRG.90001.97"; exon_number "6";
chr19	StringTie	exon	48077771	48077824	1000	-	.	gene_id "MSTRG.90001"; transcript_id "MSTRG.90001.97"; exon_number "7";
chr19	StringTie	exon	48085059	48085112	1000	-	.	gene_id "MSTRG.90001"; transcript_id "MSTRG.90001.97"; exon_number "8";
chr19	StringTie	exon	48088686	48088712	1000	-	.	gene_id "MSTRG.90001"; transcript_id "MSTRG.90001.97"; exon_number "9";
chr19	StringTie	exon	48090364	48090417	1000	-	.	gene_id "MSTRG.90001"; transcript_id "MSTRG.90001.97"; exon_number "10";
chr19	StringTie	exon	48095464	48095604	1000	-	.	gene_id "MSTRG.90001"; transcript_id "MSTRG.90001.97"; exon_number "11";
chr19	StringTie	exon	48096699	48096838	1000	-	.	gene_id "MSTRG.90001"; transcript_id "MSTRG.90001.97"; exon_number "12";
chr19	StringTie	exon	48098139	48098259	1000	-	.	gene_id "MSTRG.90001"; transcript_id "MSTRG.90001.97"; exon_number "13";
chr19	StringTie	exon	48099671	48099860	1000	-	.	gene_id "MSTRG.90001"; transcript_id "MSTRG.90001.97"; exon_number "14";
chr19	StringTie	exon	48103303	48103451	1000	-	.	gene_id "MSTRG.90001"; transcript_id "MSTRG.90001.97"; exon_number "15";
chr19	StringTie	exon	48104588	48104724	1000	-	.	gene_id "MSTRG.90001"; transcript_id "MSTRG.90001.97"; exon_number "16";
chr19	StringTie	exon	48105333	48105444	1000	-	.	gene_id "MSTRG.90001"; transcript_id "MSTRG.90001.97"; exon_number "17";
chr19	StringTie	exon	48106522	48106561	1000	-	.	gene_id "MSTRG.90001"; transcript_id "MSTRG.90001.97"; exon_number "18";
chr19	StringTie	exon	48110487	48110852	1000	-	.	gene_id "MSTRG.90001"; transcript_id "MSTRG.90001.97"; exon_number "19";
chr19	StringTie	transcript	48047854	48070316	1000	-	.	gene_id "MSTRG.90001"; transcript_id "MSTRG.90001.98";
chr19	StringTie	exon	48047854	48048388	1000	-	.	gene_id "MSTRG.90001"; transcript_id "MSTRG.90001.98"; exon_number "1";
chr19	StringTie	exon	48052997	48053147	1000	-	.	gene_id "MSTRG.90001"; transcript_id "MSTRG.90001.98"; exon_number "2";
chr19	StringTie	exon	48054878	48055049	1000	-	.	gene_id "MSTRG.90001"; transcript_id "MSTRG.90001.98"; exon_number "3";
chr19	StringTie	exon	48061998	48062152	1000	-	.	gene_id "MSTRG.90001"; transcript_id "MSTRG.90001.98"; exon_number "4";
chr19	StringTie	exon	48067791	48067886	1000	-	.	gene_id "MSTRG.90001"; transcript_id "MSTRG.90001.98"; exon_number "5";
chr19	StringTie	exon	48070254	48070316	1000	-	.	gene_id "MSTRG.90001"; transcript_id "MSTRG.90001.98"; exon_number "6";
chr19	StringTie	transcript	48047855	48104705	1000	-	.	gene_id "MSTRG.90001"; transcript_id "MSTRG.90001.99";
chr19	StringTie	exon	48047855	48048388	1000	-	.	gene_id "MSTRG.90001"; transcript_id "MSTRG.90001.99"; exon_number "1";
chr19	StringTie	exon	48052997	48053147	1000	-	.	gene_id "MSTRG.90001"; transcript_id "MSTRG.90001.99"; exon_number "2";
chr19	StringTie	exon	48054878	48055049	1000	-	.	gene_id "MSTRG.90001"; transcript_id "MSTRG.90001.99"; exon_number "3";
chr19	StringTie	exon	48061998	48062152	1000	-	.	gene_id "MSTRG.90001"; transcript_id "MSTRG.90001.99"; exon_number "4";
chr19	StringTie	exon	48067791	48067886	1000	-	.	gene_id "MSTRG.90001"; transcript_id "MSTRG.90001.99"; exon_number "5";
chr19	StringTie	exon	48074767	48074874	1000	-	.	gene_id "MSTRG.90001"; transcript_id "MSTRG.90001.99"; exon_number "6";
chr19	StringTie	exon	48077771	48077824	1000	-	.	gene_id "MSTRG.90001"; transcript_id "MSTRG.90001.99"; exon_number "7";
chr19	StringTie	exon	48085059	48085109	1000	-	.	gene_id "MSTRG.90001"; transcript_id "MSTRG.90001.99"; exon_number "8";
chr19	StringTie	exon	48088684	48088712	1000	-	.	gene_id "MSTRG.90001"; transcript_id "MSTRG.90001.99"; exon_number "9";
chr19	StringTie	exon	48090364	48090417	1000	-	.	gene_id "MSTRG.90001"; transcript_id "MSTRG.90001.99"; exon_number "10";
chr19	StringTie	exon	48095464	48095604	1000	-	.	gene_id "MSTRG.90001"; transcript_id "MSTRG.90001.99"; exon_number "11";
chr19	StringTie	exon	48098139	48098259	1000	-	.	gene_id "MSTRG.90001"; transcript_id "MSTRG.90001.99"; exon_number "12";
chr19	StringTie	exon	48099671	48099860	1000	-	.	gene_id "MSTRG.90001"; transcript_id "MSTRG.90001.99"; exon_number "13";
chr19	StringTie	exon	48104588	48104705	1000	-	.	gene_id "MSTRG.90001"; transcript_id "MSTRG.90001.99"; exon_number "14";
chr19	StringTie	transcript	48061428	48064945	1000	+	.	gene_id "MSTRG.90002"; transcript_id "ENST00000596552"; gene_name "PLA2G4C-AS1"; ref_gene_id "ENSG00000269420";
chr19	StringTie	exon	48061428	48061478	1000	+	.	gene_id "MSTRG.90002"; transcript_id "ENST00000596552"; exon_number "1"; gene_name "PLA2G4C-AS1"; ref_gene_id "ENSG00000269420";
chr19	StringTie	exon	48061618	48061688	1000	+	.	gene_id "MSTRG.90002"; transcript_id "ENST00000596552"; exon_number "2"; gene_name "PLA2G4C-AS1"; ref_gene_id "ENSG00000269420";
chr19	StringTie	exon	48061884	48062039	1000	+	.	gene_id "MSTRG.90002"; transcript_id "ENST00000596552"; exon_number "3"; gene_name "PLA2G4C-AS1"; ref_gene_id "ENSG00000269420";
chr19	StringTie	exon	48063830	48063923	1000	+	.	gene_id "MSTRG.90002"; transcript_id "ENST00000596552"; exon_number "4"; gene_name "PLA2G4C-AS1"; ref_gene_id "ENSG00000269420";
chr19	StringTie	exon	48064750	48064945	1000	+	.	gene_id "MSTRG.90002"; transcript_id "ENST00000596552"; exon_number "5"; gene_name "PLA2G4C-AS1"; ref_gene_id "ENSG00000269420";
chr19	StringTie	transcript	48061371	48062255	1000	+	.	gene_id "MSTRG.90002"; transcript_id "ENST00000601548"; gene_name "PLA2G4C-AS1"; ref_gene_id "ENSG00000269420";
chr19	StringTie	exon	48061371	48061478	1000	+	.	gene_id "MSTRG.90002"; transcript_id "ENST00000601548"; exon_number "1"; gene_name "PLA2G4C-AS1"; ref_gene_id "ENSG00000269420";
chr19	StringTie	exon	48061618	48061688	1000	+	.	gene_id "MSTRG.90002"; transcript_id "ENST00000601548"; exon_number "2"; gene_name "PLA2G4C-AS1"; ref_gene_id "ENSG00000269420";
chr19	StringTie	exon	48061913	48062255	1000	+	.	gene_id "MSTRG.90002"; transcript_id "ENST00000601548"; exon_number "3"; gene_name "PLA2G4C-AS1"; ref_gene_id "ENSG00000269420";
chr19	StringTie	transcript	48061438	48062222	1000	+	.	gene_id "MSTRG.90002"; transcript_id "ENST00000601950"; gene_name "PLA2G4C-AS1"; ref_gene_id "ENSG00000269420";
chr19	StringTie	exon	48061438	48061478	1000	+	.	gene_id "MSTRG.90002"; transcript_id "ENST00000601950"; exon_number "1"; gene_name "PLA2G4C-AS1"; ref_gene_id "ENSG00000269420";
chr19	StringTie	exon	48061586	48061688	1000	+	.	gene_id "MSTRG.90002"; transcript_id "ENST00000601950"; exon_number "2"; gene_name "PLA2G4C-AS1"; ref_gene_id "ENSG00000269420";
chr19	StringTie	exon	48061913	48062222	1000	+	.	gene_id "MSTRG.90002"; transcript_id "ENST00000601950"; exon_number "3"; gene_name "PLA2G4C-AS1"; ref_gene_id "ENSG00000269420";
chr19	StringTie	transcript	48061357	48067794	1000	+	.	gene_id "MSTRG.90002"; transcript_id "MSTRG.90002.1";
chr19	StringTie	exon	48061357	48062039	1000	+	.	gene_id "MSTRG.90002"; transcript_id "MSTRG.90002.1"; exon_number "1";
chr19	StringTie	exon	48066350	48066501	1000	+	.	gene_id "MSTRG.90002"; transcript_id "MSTRG.90002.1"; exon_number "2";
chr19	StringTie	exon	48067190	48067794	1000	+	.	gene_id "MSTRG.90002"; transcript_id "MSTRG.90002.1"; exon_number "3";
chr19	StringTie	transcript	48061378	48063533	1000	+	.	gene_id "MSTRG.90002"; transcript_id "MSTRG.90002.3";
chr19	StringTie	exon	48061378	48061688	1000	+	.	gene_id "MSTRG.90002"; transcript_id "MSTRG.90002.3"; exon_number "1";
chr19	StringTie	exon	48061884	48063533	1000	+	.	gene_id "MSTRG.90002"; transcript_id "MSTRG.90002.3"; exon_number "2";
chr19	StringTie	transcript	48118432	48127706	1000	+	.	gene_id "MSTRG.90003"; transcript_id "ENST00000596563"; gene_name "CTC-453G23.5"; ref_gene_id "ENSG00000269534";
chr19	StringTie	exon	48118432	48118500	1000	+	.	gene_id "MSTRG.90003"; transcript_id "ENST00000596563"; exon_number "1"; gene_name "CTC-453G23.5"; ref_gene_id "ENSG00000269534";
chr19	StringTie	exon	48121153	48121259	1000	+	.	gene_id "MSTRG.90003"; transcript_id "ENST00000596563"; exon_number "2"; gene_name "CTC-453G23.5"; ref_gene_id "ENSG00000269534";
chr19	StringTie	exon	48127031	48127706	1000	+	.	gene_id "MSTRG.90003"; transcript_id "ENST00000596563"; exon_number "3"; gene_name "CTC-453G23.5"; ref_gene_id "ENSG00000269534";
chr19	StringTie	transcript	48118438	48127384	1000	+	.	gene_id "MSTRG.90003"; transcript_id "ENST00000596839"; gene_name "CTC-453G23.5"; ref_gene_id "ENSG00000269534";
chr19	StringTie	exon	48118438	48118500	1000	+	.	gene_id "MSTRG.90003"; transcript_id "ENST00000596839"; exon_number "1"; gene_name "CTC-453G23.5"; ref_gene_id "ENSG00000269534";
chr19	StringTie	exon	48121153	48121259	1000	+	.	gene_id "MSTRG.90003"; transcript_id "ENST00000596839"; exon_number "2"; gene_name "CTC-453G23.5"; ref_gene_id "ENSG00000269534";
chr19	StringTie	exon	48122209	48122365	1000	+	.	gene_id "MSTRG.90003"; transcript_id "ENST00000596839"; exon_number "3"; gene_name "CTC-453G23.5"; ref_gene_id "ENSG00000269534";
chr19	StringTie	exon	48127031	48127384	1000	+	.	gene_id "MSTRG.90003"; transcript_id "ENST00000596839"; exon_number "4"; gene_name "CTC-453G23.5"; ref_gene_id "ENSG00000269534";
chr19	StringTie	transcript	48145908	48147413	1000	+	.	gene_id "MSTRG.90004"; transcript_id "ENST00000594589"; gene_name "CTC-453G23.4"; ref_gene_id "ENSG00000269321";
chr19	StringTie	exon	48145908	48146118	1000	+	.	gene_id "MSTRG.90004"; transcript_id "ENST00000594589"; exon_number "1"; gene_name "CTC-453G23.4"; ref_gene_id "ENSG00000269321";
chr19	StringTie	exon	48147266	48147413	1000	+	.	gene_id "MSTRG.90004"; transcript_id "ENST00000594589"; exon_number "2"; gene_name "CTC-453G23.4"; ref_gene_id "ENSG00000269321";
chr19	StringTie	transcript	48271397	48287606	1000	+	.	gene_id "MSTRG.90005"; transcript_id "ENST00000315849"; gene_name "ZNF114"; ref_gene_id "ENSG00000178150";
chr19	StringTie	exon	48271397	48271449	1000	+	.	gene_id "MSTRG.90005"; transcript_id "ENST00000315849"; exon_number "1"; gene_name "ZNF114"; ref_gene_id "ENSG00000178150";
chr19	StringTie	exon	48271727	48271828	1000	+	.	gene_id "MSTRG.90005"; transcript_id "ENST00000315849"; exon_number "2"; gene_name "ZNF114"; ref_gene_id "ENSG00000178150";
chr19	StringTie	exon	48279731	48279808	1000	+	.	gene_id "MSTRG.90005"; transcript_id "ENST00000315849"; exon_number "3"; gene_name "ZNF114"; ref_gene_id "ENSG00000178150";
chr19	StringTie	exon	48282371	48282497	1000	+	.	gene_id "MSTRG.90005"; transcript_id "ENST00000315849"; exon_number "4"; gene_name "ZNF114"; ref_gene_id "ENSG00000178150";
chr19	StringTie	exon	48285761	48287606	1000	+	.	gene_id "MSTRG.90005"; transcript_id "ENST00000315849"; exon_number "5"; gene_name "ZNF114"; ref_gene_id "ENSG00000178150";
chr19	StringTie	transcript	48170692	48197620	1000	+	.	gene_id "MSTRG.90005"; transcript_id "ENST00000328759"; gene_name "C19orf68"; ref_gene_id "ENSG00000185453";
chr19	StringTie	exon	48170692	48170714	1000	+	.	gene_id "MSTRG.90005"; transcript_id "ENST00000328759"; exon_number "1"; gene_name "C19orf68"; ref_gene_id "ENSG00000185453";
chr19	StringTie	exon	48171794	48172077	1000	+	.	gene_id "MSTRG.90005"; transcript_id "ENST00000328759"; exon_number "2"; gene_name "C19orf68"; ref_gene_id "ENSG00000185453";
chr19	StringTie	exon	48182455	48182767	1000	+	.	gene_id "MSTRG.90005"; transcript_id "ENST00000328759"; exon_number "3"; gene_name "C19orf68"; ref_gene_id "ENSG00000185453";
chr19	StringTie	exon	48194653	48195918	1000	+	.	gene_id "MSTRG.90005"; transcript_id "ENST00000328759"; exon_number "4"; gene_name "C19orf68"; ref_gene_id "ENSG00000185453";
chr19	StringTie	exon	48197230	48197620	1000	+	.	gene_id "MSTRG.90005"; transcript_id "ENST00000328759"; exon_number "5"; gene_name "C19orf68"; ref_gene_id "ENSG00000185453";
chr19	StringTie	transcript	48171922	48174855	1000	+	.	gene_id "MSTRG.90005"; transcript_id "ENST00000593921"; gene_name "C19orf68"; ref_gene_id "ENSG00000185453";
chr19	StringTie	exon	48171922	48172077	1000	+	.	gene_id "MSTRG.90005"; transcript_id "ENST00000593921"; exon_number "1"; gene_name "C19orf68"; ref_gene_id "ENSG00000185453";
chr19	StringTie	exon	48174693	48174855	1000	+	.	gene_id "MSTRG.90005"; transcript_id "ENST00000593921"; exon_number "2"; gene_name "C19orf68"; ref_gene_id "ENSG00000185453";
chr19	StringTie	transcript	48271372	48285828	1000	+	.	gene_id "MSTRG.90005"; transcript_id "ENST00000594024"; gene_name "ZNF114"; ref_gene_id "ENSG00000178150";
chr19	StringTie	exon	48271372	48271449	1000	+	.	gene_id "MSTRG.90005"; transcript_id "ENST00000594024"; exon_number "1"; gene_name "ZNF114"; ref_gene_id "ENSG00000178150";
chr19	StringTie	exon	48271749	48271828	1000	+	.	gene_id "MSTRG.90005"; transcript_id "ENST00000594024"; exon_number "2"; gene_name "ZNF114"; ref_gene_id "ENSG00000178150";
chr19	StringTie	exon	48279731	48279808	1000	+	.	gene_id "MSTRG.90005"; transcript_id "ENST00000594024"; exon_number "3"; gene_name "ZNF114"; ref_gene_id "ENSG00000178150";
chr19	StringTie	exon	48281552	48281689	1000	+	.	gene_id "MSTRG.90005"; transcript_id "ENST00000594024"; exon_number "4"; gene_name "ZNF114"; ref_gene_id "ENSG00000178150";
chr19	StringTie	exon	48282371	48282497	1000	+	.	gene_id "MSTRG.90005"; transcript_id "ENST00000594024"; exon_number "5"; gene_name "ZNF114"; ref_gene_id "ENSG00000178150";
chr19	StringTie	exon	48285761	48285828	1000	+	.	gene_id "MSTRG.90005"; transcript_id "ENST00000594024"; exon_number "6"; gene_name "ZNF114"; ref_gene_id "ENSG00000178150";
chr19	StringTie	transcript	48271382	48285881	1000	+	.	gene_id "MSTRG.90005"; transcript_id "ENST00000595408"; gene_name "ZNF114"; ref_gene_id "ENSG00000178150";
chr19	StringTie	exon	48271382	48271449	1000	+	.	gene_id "MSTRG.90005"; transcript_id "ENST00000595408"; exon_number "1"; gene_name "ZNF114"; ref_gene_id "ENSG00000178150";
chr19	StringTie	exon	48271727	48271828	1000	+	.	gene_id "MSTRG.90005"; transcript_id "ENST00000595408"; exon_number "2"; gene_name "ZNF114"; ref_gene_id "ENSG00000178150";
chr19	StringTie	exon	48279731	48279808	1000	+	.	gene_id "MSTRG.90005"; transcript_id "ENST00000595408"; exon_number "3"; gene_name "ZNF114"; ref_gene_id "ENSG00000178150";
chr19	StringTie	exon	48281552	48281689	1000	+	.	gene_id "MSTRG.90005"; transcript_id "ENST00000595408"; exon_number "4"; gene_name "ZNF114"; ref_gene_id "ENSG00000178150";
chr19	StringTie	exon	48282371	48282497	1000	+	.	gene_id "MSTRG.90005"; transcript_id "ENST00000595408"; exon_number "5"; gene_name "ZNF114"; ref_gene_id "ENSG00000178150";
chr19	StringTie	exon	48285761	48285881	1000	+	.	gene_id "MSTRG.90005"; transcript_id "ENST00000595408"; exon_number "6"; gene_name "ZNF114"; ref_gene_id "ENSG00000178150";
chr19	StringTie	transcript	48270102	48287608	1000	+	.	gene_id "MSTRG.90005"; transcript_id "ENST00000595607"; gene_name "ZNF114"; ref_gene_id "ENSG00000178150";
chr19	StringTie	exon	48270102	48270219	1000	+	.	gene_id "MSTRG.90005"; transcript_id "ENST00000595607"; exon_number "1"; gene_name "ZNF114"; ref_gene_id "ENSG00000178150";
chr19	StringTie	exon	48271245	48271449	1000	+	.	gene_id "MSTRG.90005"; transcript_id "ENST00000595607"; exon_number "2"; gene_name "ZNF114"; ref_gene_id "ENSG00000178150";
chr19	StringTie	exon	48271727	48271828	1000	+	.	gene_id "MSTRG.90005"; transcript_id "ENST00000595607"; exon_number "3"; gene_name "ZNF114"; ref_gene_id "ENSG00000178150";
chr19	StringTie	exon	48279731	48279808	1000	+	.	gene_id "MSTRG.90005"; transcript_id "ENST00000595607"; exon_number "4"; gene_name "ZNF114"; ref_gene_id "ENSG00000178150";
chr19	StringTie	exon	48282371	48282497	1000	+	.	gene_id "MSTRG.90005"; transcript_id "ENST00000595607"; exon_number "5"; gene_name "ZNF114"; ref_gene_id "ENSG00000178150";
chr19	StringTie	exon	48285761	48287608	1000	+	.	gene_id "MSTRG.90005"; transcript_id "ENST00000595607"; exon_number "6"; gene_name "ZNF114"; ref_gene_id "ENSG00000178150";
chr19	StringTie	transcript	48172318	48287576	1000	+	.	gene_id "MSTRG.90005"; transcript_id "ENST00000597695"; gene_name "ZNF114"; ref_gene_id "ENSG00000178150";
chr19	StringTie	exon	48172318	48172361	1000	+	.	gene_id "MSTRG.90005"; transcript_id "ENST00000597695"; exon_number "1"; gene_name "ZNF114"; ref_gene_id "ENSG00000178150";
chr19	StringTie	exon	48237936	48237985	1000	+	.	gene_id "MSTRG.90005"; transcript_id "ENST00000597695"; exon_number "2"; gene_name "ZNF114"; ref_gene_id "ENSG00000178150";
chr19	StringTie	exon	48281622	48281689	1000	+	.	gene_id "MSTRG.90005"; transcript_id "ENST00000597695"; exon_number "3"; gene_name "ZNF114"; ref_gene_id "ENSG00000178150";
chr19	StringTie	exon	48282371	48282497	1000	+	.	gene_id "MSTRG.90005"; transcript_id "ENST00000597695"; exon_number "4"; gene_name "ZNF114"; ref_gene_id "ENSG00000178150";
chr19	StringTie	exon	48285761	48287576	1000	+	.	gene_id "MSTRG.90005"; transcript_id "ENST00000597695"; exon_number "5"; gene_name "ZNF114"; ref_gene_id "ENSG00000178150";
chr19	StringTie	transcript	48282162	48285776	1000	+	.	gene_id "MSTRG.90005"; transcript_id "ENST00000598898"; gene_name "ZNF114"; ref_gene_id "ENSG00000178150";
chr19	StringTie	exon	48282162	48282497	1000	+	.	gene_id "MSTRG.90005"; transcript_id "ENST00000598898"; exon_number "1"; gene_name "ZNF114"; ref_gene_id "ENSG00000178150";
chr19	StringTie	exon	48285761	48285776	1000	+	.	gene_id "MSTRG.90005"; transcript_id "ENST00000598898"; exon_number "2"; gene_name "ZNF114"; ref_gene_id "ENSG00000178150";
chr19	StringTie	transcript	48271056	48287070	1000	+	.	gene_id "MSTRG.90005"; transcript_id "ENST00000600687"; gene_name "ZNF114"; ref_gene_id "ENSG00000178150";
chr19	StringTie	exon	48271056	48271119	1000	+	.	gene_id "MSTRG.90005"; transcript_id "ENST00000600687"; exon_number "1"; gene_name "ZNF114"; ref_gene_id "ENSG00000178150";
chr19	StringTie	exon	48271287	48271449	1000	+	.	gene_id "MSTRG.90005"; transcript_id "ENST00000600687"; exon_number "2"; gene_name "ZNF114"; ref_gene_id "ENSG00000178150";
chr19	StringTie	exon	48279731	48279808	1000	+	.	gene_id "MSTRG.90005"; transcript_id "ENST00000600687"; exon_number "3"; gene_name "ZNF114"; ref_gene_id "ENSG00000178150";
chr19	StringTie	exon	48282371	48282497	1000	+	.	gene_id "MSTRG.90005"; transcript_id "ENST00000600687"; exon_number "4"; gene_name "ZNF114"; ref_gene_id "ENSG00000178150";
chr19	StringTie	exon	48285761	48287070	1000	+	.	gene_id "MSTRG.90005"; transcript_id "ENST00000600687"; exon_number "5"; gene_name "ZNF114"; ref_gene_id "ENSG00000178150";
chr19	StringTie	transcript	48271623	48282405	1000	+	.	gene_id "MSTRG.90005"; transcript_id "ENST00000601320"; gene_name "ZNF114"; ref_gene_id "ENSG00000178150";
chr19	StringTie	exon	48271623	48271828	1000	+	.	gene_id "MSTRG.90005"; transcript_id "ENST00000601320"; exon_number "1"; gene_name "ZNF114"; ref_gene_id "ENSG00000178150";
chr19	StringTie	exon	48279731	48279808	1000	+	.	gene_id "MSTRG.90005"; transcript_id "ENST00000601320"; exon_number "2"; gene_name "ZNF114"; ref_gene_id "ENSG00000178150";
chr19	StringTie	exon	48281552	48281689	1000	+	.	gene_id "MSTRG.90005"; transcript_id "ENST00000601320"; exon_number "3"; gene_name "ZNF114"; ref_gene_id "ENSG00000178150";
chr19	StringTie	exon	48282371	48282405	1000	+	.	gene_id "MSTRG.90005"; transcript_id "ENST00000601320"; exon_number "4"; gene_name "ZNF114"; ref_gene_id "ENSG00000178150";
chr19	StringTie	transcript	48170692	48197620	1000	+	.	gene_id "MSTRG.90005"; transcript_id "ENST00000614654"; gene_name "C19orf68"; ref_gene_id "ENSG00000185453";
chr19	StringTie	exon	48170692	48170714	1000	+	.	gene_id "MSTRG.90005"; transcript_id "ENST00000614654"; exon_number "1"; gene_name "C19orf68"; ref_gene_id "ENSG00000185453";
chr19	StringTie	exon	48171794	48172077	1000	+	.	gene_id "MSTRG.90005"; transcript_id "ENST00000614654"; exon_number "2"; gene_name "C19orf68"; ref_gene_id "ENSG00000185453";
chr19	StringTie	exon	48182455	48182767	1000	+	.	gene_id "MSTRG.90005"; transcript_id "ENST00000614654"; exon_number "3"; gene_name "C19orf68"; ref_gene_id "ENSG00000185453";
chr19	StringTie	exon	48194653	48197620	1000	+	.	gene_id "MSTRG.90005"; transcript_id "ENST00000614654"; exon_number "4"; gene_name "C19orf68"; ref_gene_id "ENSG00000185453";
chr19	StringTie	transcript	48170467	48198107	1000	+	.	gene_id "MSTRG.90005"; transcript_id "MSTRG.90005.1";
chr19	StringTie	exon	48170467	48171395	1000	+	.	gene_id "MSTRG.90005"; transcript_id "MSTRG.90005.1"; exon_number "1";
chr19	StringTie	exon	48171794	48172077	1000	+	.	gene_id "MSTRG.90005"; transcript_id "MSTRG.90005.1"; exon_number "2";
chr19	StringTie	exon	48182455	48182767	1000	+	.	gene_id "MSTRG.90005"; transcript_id "MSTRG.90005.1"; exon_number "3";
chr19	StringTie	exon	48194653	48198107	1000	+	.	gene_id "MSTRG.90005"; transcript_id "MSTRG.90005.1"; exon_number "4";
chr19	StringTie	transcript	48170778	48197664	1000	+	.	gene_id "MSTRG.90005"; transcript_id "MSTRG.90005.10";
chr19	StringTie	exon	48170778	48170792	1000	+	.	gene_id "MSTRG.90005"; transcript_id "MSTRG.90005.10"; exon_number "1";
chr19	StringTie	exon	48171794	48172077	1000	+	.	gene_id "MSTRG.90005"; transcript_id "MSTRG.90005.10"; exon_number "2";
chr19	StringTie	exon	48182455	48182767	1000	+	.	gene_id "MSTRG.90005"; transcript_id "MSTRG.90005.10"; exon_number "3";
chr19	StringTie	exon	48194653	48197664	1000	+	.	gene_id "MSTRG.90005"; transcript_id "MSTRG.90005.10"; exon_number "4";
chr19	StringTie	transcript	48170781	48287576	1000	+	.	gene_id "MSTRG.90005"; transcript_id "MSTRG.90005.11";
chr19	StringTie	exon	48170781	48171395	1000	+	.	gene_id "MSTRG.90005"; transcript_id "MSTRG.90005.11"; exon_number "1";
chr19	StringTie	exon	48171794	48172361	1000	+	.	gene_id "MSTRG.90005"; transcript_id "MSTRG.90005.11"; exon_number "2";
chr19	StringTie	exon	48237936	48237985	1000	+	.	gene_id "MSTRG.90005"; transcript_id "MSTRG.90005.11"; exon_number "3";
chr19	StringTie	exon	48281622	48281689	1000	+	.	gene_id "MSTRG.90005"; transcript_id "MSTRG.90005.11"; exon_number "4";
chr19	StringTie	exon	48282371	48282497	1000	+	.	gene_id "MSTRG.90005"; transcript_id "MSTRG.90005.11"; exon_number "5";
chr19	StringTie	exon	48285761	48287576	1000	+	.	gene_id "MSTRG.90005"; transcript_id "MSTRG.90005.11"; exon_number "6";
chr19	StringTie	transcript	48170798	48197620	1000	+	.	gene_id "MSTRG.90005"; transcript_id "MSTRG.90005.12";
chr19	StringTie	exon	48170798	48171266	1000	+	.	gene_id "MSTRG.90005"; transcript_id "MSTRG.90005.12"; exon_number "1";
chr19	StringTie	exon	48171794	48172077	1000	+	.	gene_id "MSTRG.90005"; transcript_id "MSTRG.90005.12"; exon_number "2";
chr19	StringTie	exon	48182455	48182767	1000	+	.	gene_id "MSTRG.90005"; transcript_id "MSTRG.90005.12"; exon_number "3";
chr19	StringTie	exon	48194653	48197620	1000	+	.	gene_id "MSTRG.90005"; transcript_id "MSTRG.90005.12"; exon_number "4";
chr19	StringTie	transcript	48170821	48197666	1000	+	.	gene_id "MSTRG.90005"; transcript_id "MSTRG.90005.13";
chr19	StringTie	exon	48170821	48171028	1000	+	.	gene_id "MSTRG.90005"; transcript_id "MSTRG.90005.13"; exon_number "1";
chr19	StringTie	exon	48171794	48172077	1000	+	.	gene_id "MSTRG.90005"; transcript_id "MSTRG.90005.13"; exon_number "2";
chr19	StringTie	exon	48182455	48182767	1000	+	.	gene_id "MSTRG.90005"; transcript_id "MSTRG.90005.13"; exon_number "3";
chr19	StringTie	exon	48193211	48193341	1000	+	.	gene_id "MSTRG.90005"; transcript_id "MSTRG.90005.13"; exon_number "4";
chr19	StringTie	exon	48194653	48197666	1000	+	.	gene_id "MSTRG.90005"; transcript_id "MSTRG.90005.13"; exon_number "5";
chr19	StringTie	transcript	48170827	48287576	1000	+	.	gene_id "MSTRG.90005"; transcript_id "MSTRG.90005.14";
chr19	StringTie	exon	48170827	48171028	1000	+	.	gene_id "MSTRG.90005"; transcript_id "MSTRG.90005.14"; exon_number "1";
chr19	StringTie	exon	48171794	48172361	1000	+	.	gene_id "MSTRG.90005"; transcript_id "MSTRG.90005.14"; exon_number "2";
chr19	StringTie	exon	48237936	48237985	1000	+	.	gene_id "MSTRG.90005"; transcript_id "MSTRG.90005.14"; exon_number "3";
chr19	StringTie	exon	48281622	48281689	1000	+	.	gene_id "MSTRG.90005"; transcript_id "MSTRG.90005.14"; exon_number "4";
chr19	StringTie	exon	48282371	48282497	1000	+	.	gene_id "MSTRG.90005"; transcript_id "MSTRG.90005.14"; exon_number "5";
chr19	StringTie	exon	48285761	48287576	1000	+	.	gene_id "MSTRG.90005"; transcript_id "MSTRG.90005.14"; exon_number "6";
chr19	StringTie	transcript	48170853	48197811	1000	+	.	gene_id "MSTRG.90005"; transcript_id "MSTRG.90005.15";
chr19	StringTie	exon	48170853	48171245	1000	+	.	gene_id "MSTRG.90005"; transcript_id "MSTRG.90005.15"; exon_number "1";
chr19	StringTie	exon	48171794	48172077	1000	+	.	gene_id "MSTRG.90005"; transcript_id "MSTRG.90005.15"; exon_number "2";
chr19	StringTie	exon	48182455	48182767	1000	+	.	gene_id "MSTRG.90005"; transcript_id "MSTRG.90005.15"; exon_number "3";
chr19	StringTie	exon	48194653	48197811	1000	+	.	gene_id "MSTRG.90005"; transcript_id "MSTRG.90005.15"; exon_number "4";
chr19	StringTie	transcript	48170885	48197863	1000	+	.	gene_id "MSTRG.90005"; transcript_id "MSTRG.90005.16";
chr19	StringTie	exon	48170885	48171395	1000	+	.	gene_id "MSTRG.90005"; transcript_id "MSTRG.90005.16"; exon_number "1";
chr19	StringTie	exon	48171794	48172077	1000	+	.	gene_id "MSTRG.90005"; transcript_id "MSTRG.90005.16"; exon_number "2";
chr19	StringTie	exon	48182455	48182767	1000	+	.	gene_id "MSTRG.90005"; transcript_id "MSTRG.90005.16"; exon_number "3";
chr19	StringTie	exon	48194653	48196010	1000	+	.	gene_id "MSTRG.90005"; transcript_id "MSTRG.90005.16"; exon_number "4";
chr19	StringTie	exon	48196042	48197863	1000	+	.	gene_id "MSTRG.90005"; transcript_id "MSTRG.90005.16"; exon_number "5";
chr19	StringTie	transcript	48170904	48197622	1000	+	.	gene_id "MSTRG.90005"; transcript_id "MSTRG.90005.17";
chr19	StringTie	exon	48170904	48171395	1000	+	.	gene_id "MSTRG.90005"; transcript_id "MSTRG.90005.17"; exon_number "1";
chr19	StringTie	exon	48171794	48172077	1000	+	.	gene_id "MSTRG.90005"; transcript_id "MSTRG.90005.17"; exon_number "2";
chr19	StringTie	exon	48182455	48182767	1000	+	.	gene_id "MSTRG.90005"; transcript_id "MSTRG.90005.17"; exon_number "3";
chr19	StringTie	exon	48193211	48193341	1000	+	.	gene_id "MSTRG.90005"; transcript_id "MSTRG.90005.17"; exon_number "4";
chr19	StringTie	exon	48194653	48197622	1000	+	.	gene_id "MSTRG.90005"; transcript_id "MSTRG.90005.17"; exon_number "5";
chr19	StringTie	transcript	48171171	48197718	1000	+	.	gene_id "MSTRG.90005"; transcript_id "MSTRG.90005.18";
chr19	StringTie	exon	48171171	48171266	1000	+	.	gene_id "MSTRG.90005"; transcript_id "MSTRG.90005.18"; exon_number "1";
chr19	StringTie	exon	48171794	48172077	1000	+	.	gene_id "MSTRG.90005"; transcript_id "MSTRG.90005.18"; exon_number "2";
chr19	StringTie	exon	48182455	48182767	1000	+	.	gene_id "MSTRG.90005"; transcript_id "MSTRG.90005.18"; exon_number "3";
chr19	StringTie	exon	48193211	48193341	1000	+	.	gene_id "MSTRG.90005"; transcript_id "MSTRG.90005.18"; exon_number "4";
chr19	StringTie	exon	48194653	48197718	1000	+	.	gene_id "MSTRG.90005"; transcript_id "MSTRG.90005.18"; exon_number "5";
chr19	StringTie	transcript	48171793	48190431	1000	+	.	gene_id "MSTRG.90005"; transcript_id "MSTRG.90005.19";
chr19	StringTie	exon	48171793	48172077	1000	+	.	gene_id "MSTRG.90005"; transcript_id "MSTRG.90005.19"; exon_number "1";
chr19	StringTie	exon	48182455	48182767	1000	+	.	gene_id "MSTRG.90005"; transcript_id "MSTRG.90005.19"; exon_number "2";
chr19	StringTie	exon	48190413	48190431	1000	+	.	gene_id "MSTRG.90005"; transcript_id "MSTRG.90005.19"; exon_number "3";
chr19	StringTie	transcript	48170475	48198155	1000	+	.	gene_id "MSTRG.90005"; transcript_id "MSTRG.90005.2";
chr19	StringTie	exon	48170475	48170710	1000	+	.	gene_id "MSTRG.90005"; transcript_id "MSTRG.90005.2"; exon_number "1";
chr19	StringTie	exon	48171794	48172077	1000	+	.	gene_id "MSTRG.90005"; transcript_id "MSTRG.90005.2"; exon_number "2";
chr19	StringTie	exon	48182455	48182767	1000	+	.	gene_id "MSTRG.90005"; transcript_id "MSTRG.90005.2"; exon_number "3";
chr19	StringTie	exon	48194653	48198155	1000	+	.	gene_id "MSTRG.90005"; transcript_id "MSTRG.90005.2"; exon_number "4";
chr19	StringTie	transcript	48263321	48291493	1000	+	.	gene_id "MSTRG.90005"; transcript_id "MSTRG.90005.22";
chr19	StringTie	exon	48263321	48271115	1000	+	.	gene_id "MSTRG.90005"; transcript_id "MSTRG.90005.22"; exon_number "1";
chr19	StringTie	exon	48271287	48271449	1000	+	.	gene_id "MSTRG.90005"; transcript_id "MSTRG.90005.22"; exon_number "2";
chr19	StringTie	exon	48271727	48271828	1000	+	.	gene_id "MSTRG.90005"; transcript_id "MSTRG.90005.22"; exon_number "3";
chr19	StringTie	exon	48279731	48279808	1000	+	.	gene_id "MSTRG.90005"; transcript_id "MSTRG.90005.22"; exon_number "4";
chr19	StringTie	exon	48282371	48282497	1000	+	.	gene_id "MSTRG.90005"; transcript_id "MSTRG.90005.22"; exon_number "5";
chr19	StringTie	exon	48285761	48291493	1000	+	.	gene_id "MSTRG.90005"; transcript_id "MSTRG.90005.22"; exon_number "6";
chr19	StringTie	transcript	48267783	48290755	1000	+	.	gene_id "MSTRG.90005"; transcript_id "MSTRG.90005.23";
chr19	StringTie	exon	48267783	48271115	1000	+	.	gene_id "MSTRG.90005"; transcript_id "MSTRG.90005.23"; exon_number "1";
chr19	StringTie	exon	48271287	48271449	1000	+	.	gene_id "MSTRG.90005"; transcript_id "MSTRG.90005.23"; exon_number "2";
chr19	StringTie	exon	48271727	48271828	1000	+	.	gene_id "MSTRG.90005"; transcript_id "MSTRG.90005.23"; exon_number "3";
chr19	StringTie	exon	48279731	48279808	1000	+	.	gene_id "MSTRG.90005"; transcript_id "MSTRG.90005.23"; exon_number "4";
chr19	StringTie	exon	48281552	48281689	1000	+	.	gene_id "MSTRG.90005"; transcript_id "MSTRG.90005.23"; exon_number "5";
chr19	StringTie	exon	48282371	48282497	1000	+	.	gene_id "MSTRG.90005"; transcript_id "MSTRG.90005.23"; exon_number "6";
chr19	StringTie	exon	48285761	48290755	1000	+	.	gene_id "MSTRG.90005"; transcript_id "MSTRG.90005.23"; exon_number "7";
chr19	StringTie	transcript	48268822	48296344	1000	+	.	gene_id "MSTRG.90005"; transcript_id "MSTRG.90005.24";
chr19	StringTie	exon	48268822	48270219	1000	+	.	gene_id "MSTRG.90005"; transcript_id "MSTRG.90005.24"; exon_number "1";
chr19	StringTie	exon	48271287	48271449	1000	+	.	gene_id "MSTRG.90005"; transcript_id "MSTRG.90005.24"; exon_number "2";
chr19	StringTie	exon	48271727	48271828	1000	+	.	gene_id "MSTRG.90005"; transcript_id "MSTRG.90005.24"; exon_number "3";
chr19	StringTie	exon	48279731	48279808	1000	+	.	gene_id "MSTRG.90005"; transcript_id "MSTRG.90005.24"; exon_number "4";
chr19	StringTie	exon	48281552	48281689	1000	+	.	gene_id "MSTRG.90005"; transcript_id "MSTRG.90005.24"; exon_number "5";
chr19	StringTie	exon	48282371	48282497	1000	+	.	gene_id "MSTRG.90005"; transcript_id "MSTRG.90005.24"; exon_number "6";
chr19	StringTie	exon	48285761	48293123	1000	+	.	gene_id "MSTRG.90005"; transcript_id "MSTRG.90005.24"; exon_number "7";
chr19	StringTie	exon	48294743	48294828	1000	+	.	gene_id "MSTRG.90005"; transcript_id "MSTRG.90005.24"; exon_number "8";
chr19	StringTie	exon	48295656	48296344	1000	+	.	gene_id "MSTRG.90005"; transcript_id "MSTRG.90005.24"; exon_number "9";
chr19	StringTie	transcript	48268822	48277688	1000	+	.	gene_id "MSTRG.90005"; transcript_id "MSTRG.90005.25";
chr19	StringTie	exon	48268822	48270219	1000	+	.	gene_id "MSTRG.90005"; transcript_id "MSTRG.90005.25"; exon_number "1";
chr19	StringTie	exon	48271287	48271449	1000	+	.	gene_id "MSTRG.90005"; transcript_id "MSTRG.90005.25"; exon_number "2";
chr19	StringTie	exon	48271749	48271828	1000	+	.	gene_id "MSTRG.90005"; transcript_id "MSTRG.90005.25"; exon_number "3";
chr19	StringTie	exon	48277203	48277688	1000	+	.	gene_id "MSTRG.90005"; transcript_id "MSTRG.90005.25"; exon_number "4";
chr19	StringTie	transcript	48268822	48296401	1000	+	.	gene_id "MSTRG.90005"; transcript_id "MSTRG.90005.26";
chr19	StringTie	exon	48268822	48270219	1000	+	.	gene_id "MSTRG.90005"; transcript_id "MSTRG.90005.26"; exon_number "1";
chr19	StringTie	exon	48271245	48271449	1000	+	.	gene_id "MSTRG.90005"; transcript_id "MSTRG.90005.26"; exon_number "2";
chr19	StringTie	exon	48271727	48271828	1000	+	.	gene_id "MSTRG.90005"; transcript_id "MSTRG.90005.26"; exon_number "3";
chr19	StringTie	exon	48279731	48279808	1000	+	.	gene_id "MSTRG.90005"; transcript_id "MSTRG.90005.26"; exon_number "4";
chr19	StringTie	exon	48281552	48281689	1000	+	.	gene_id "MSTRG.90005"; transcript_id "MSTRG.90005.26"; exon_number "5";
chr19	StringTie	exon	48282371	48282497	1000	+	.	gene_id "MSTRG.90005"; transcript_id "MSTRG.90005.26"; exon_number "6";
chr19	StringTie	exon	48285761	48294828	1000	+	.	gene_id "MSTRG.90005"; transcript_id "MSTRG.90005.26"; exon_number "7";
chr19	StringTie	exon	48295656	48296401	1000	+	.	gene_id "MSTRG.90005"; transcript_id "MSTRG.90005.26"; exon_number "8";
chr19	StringTie	transcript	48269368	48296347	1000	+	.	gene_id "MSTRG.90005"; transcript_id "MSTRG.90005.27";
chr19	StringTie	exon	48269368	48270219	1000	+	.	gene_id "MSTRG.90005"; transcript_id "MSTRG.90005.27"; exon_number "1";
chr19	StringTie	exon	48271245	48271449	1000	+	.	gene_id "MSTRG.90005"; transcript_id "MSTRG.90005.27"; exon_number "2";
chr19	StringTie	exon	48271727	48271828	1000	+	.	gene_id "MSTRG.90005"; transcript_id "MSTRG.90005.27"; exon_number "3";
chr19	StringTie	exon	48279731	48279808	1000	+	.	gene_id "MSTRG.90005"; transcript_id "MSTRG.90005.27"; exon_number "4";
chr19	StringTie	exon	48282371	48282497	1000	+	.	gene_id "MSTRG.90005"; transcript_id "MSTRG.90005.27"; exon_number "5";
chr19	StringTie	exon	48285761	48291584	1000	+	.	gene_id "MSTRG.90005"; transcript_id "MSTRG.90005.27"; exon_number "6";
chr19	StringTie	exon	48294743	48294828	1000	+	.	gene_id "MSTRG.90005"; transcript_id "MSTRG.90005.27"; exon_number "7";
chr19	StringTie	exon	48295656	48296347	1000	+	.	gene_id "MSTRG.90005"; transcript_id "MSTRG.90005.27"; exon_number "8";
chr19	StringTie	transcript	48269383	48293771	1000	+	.	gene_id "MSTRG.90005"; transcript_id "MSTRG.90005.28";
chr19	StringTie	exon	48269383	48271115	1000	+	.	gene_id "MSTRG.90005"; transcript_id "MSTRG.90005.28"; exon_number "1";
chr19	StringTie	exon	48271245	48271449	1000	+	.	gene_id "MSTRG.90005"; transcript_id "MSTRG.90005.28"; exon_number "2";
chr19	StringTie	exon	48271727	48271828	1000	+	.	gene_id "MSTRG.90005"; transcript_id "MSTRG.90005.28"; exon_number "3";
chr19	StringTie	exon	48279731	48279808	1000	+	.	gene_id "MSTRG.90005"; transcript_id "MSTRG.90005.28"; exon_number "4";
chr19	StringTie	exon	48281552	48281689	1000	+	.	gene_id "MSTRG.90005"; transcript_id "MSTRG.90005.28"; exon_number "5";
chr19	StringTie	exon	48282371	48282497	1000	+	.	gene_id "MSTRG.90005"; transcript_id "MSTRG.90005.28"; exon_number "6";
chr19	StringTie	exon	48285761	48293771	1000	+	.	gene_id "MSTRG.90005"; transcript_id "MSTRG.90005.28"; exon_number "7";
chr19	StringTie	transcript	48269414	48295720	1000	+	.	gene_id "MSTRG.90005"; transcript_id "MSTRG.90005.29";
chr19	StringTie	exon	48269414	48270219	1000	+	.	gene_id "MSTRG.90005"; transcript_id "MSTRG.90005.29"; exon_number "1";
chr19	StringTie	exon	48271287	48271449	1000	+	.	gene_id "MSTRG.90005"; transcript_id "MSTRG.90005.29"; exon_number "2";
chr19	StringTie	exon	48271727	48271828	1000	+	.	gene_id "MSTRG.90005"; transcript_id "MSTRG.90005.29"; exon_number "3";
chr19	StringTie	exon	48279731	48279808	1000	+	.	gene_id "MSTRG.90005"; transcript_id "MSTRG.90005.29"; exon_number "4";
chr19	StringTie	exon	48281552	48281689	1000	+	.	gene_id "MSTRG.90005"; transcript_id "MSTRG.90005.29"; exon_number "5";
chr19	StringTie	exon	48282371	48282497	1000	+	.	gene_id "MSTRG.90005"; transcript_id "MSTRG.90005.29"; exon_number "6";
chr19	StringTie	exon	48285761	48291584	1000	+	.	gene_id "MSTRG.90005"; transcript_id "MSTRG.90005.29"; exon_number "7";
chr19	StringTie	exon	48294743	48294828	1000	+	.	gene_id "MSTRG.90005"; transcript_id "MSTRG.90005.29"; exon_number "8";
chr19	StringTie	exon	48295656	48295720	1000	+	.	gene_id "MSTRG.90005"; transcript_id "MSTRG.90005.29"; exon_number "9";
chr19	StringTie	transcript	48170604	48197622	1000	+	.	gene_id "MSTRG.90005"; transcript_id "MSTRG.90005.3";
chr19	StringTie	exon	48170604	48170710	1000	+	.	gene_id "MSTRG.90005"; transcript_id "MSTRG.90005.3"; exon_number "1";
chr19	StringTie	exon	48171794	48172077	1000	+	.	gene_id "MSTRG.90005"; transcript_id "MSTRG.90005.3"; exon_number "2";
chr19	StringTie	exon	48194653	48197622	1000	+	.	gene_id "MSTRG.90005"; transcript_id "MSTRG.90005.3"; exon_number "3";
chr19	StringTie	transcript	48269546	48297838	1000	+	.	gene_id "MSTRG.90005"; transcript_id "MSTRG.90005.30";
chr19	StringTie	exon	48269546	48271115	1000	+	.	gene_id "MSTRG.90005"; transcript_id "MSTRG.90005.30"; exon_number "1";
chr19	StringTie	exon	48271245	48271449	1000	+	.	gene_id "MSTRG.90005"; transcript_id "MSTRG.90005.30"; exon_number "2";
chr19	StringTie	exon	48271727	48271828	1000	+	.	gene_id "MSTRG.90005"; transcript_id "MSTRG.90005.30"; exon_number "3";
chr19	StringTie	exon	48279731	48279808	1000	+	.	gene_id "MSTRG.90005"; transcript_id "MSTRG.90005.30"; exon_number "4";
chr19	StringTie	exon	48282371	48282497	1000	+	.	gene_id "MSTRG.90005"; transcript_id "MSTRG.90005.30"; exon_number "5";
chr19	StringTie	exon	48285761	48291584	1000	+	.	gene_id "MSTRG.90005"; transcript_id "MSTRG.90005.30"; exon_number "6";
chr19	StringTie	exon	48292914	48293123	1000	+	.	gene_id "MSTRG.90005"; transcript_id "MSTRG.90005.30"; exon_number "7";
chr19	StringTie	exon	48294743	48294828	1000	+	.	gene_id "MSTRG.90005"; transcript_id "MSTRG.90005.30"; exon_number "8";
chr19	StringTie	exon	48295656	48297838	1000	+	.	gene_id "MSTRG.90005"; transcript_id "MSTRG.90005.30"; exon_number "9";
chr19	StringTie	transcript	48269548	48279307	1000	+	.	gene_id "MSTRG.90005"; transcript_id "MSTRG.90005.31";
chr19	StringTie	exon	48269548	48270219	1000	+	.	gene_id "MSTRG.90005"; transcript_id "MSTRG.90005.31"; exon_number "1";
chr19	StringTie	exon	48271287	48271449	1000	+	.	gene_id "MSTRG.90005"; transcript_id "MSTRG.90005.31"; exon_number "2";
chr19	StringTie	exon	48271727	48271828	1000	+	.	gene_id "MSTRG.90005"; transcript_id "MSTRG.90005.31"; exon_number "3";
chr19	StringTie	exon	48277203	48279307	1000	+	.	gene_id "MSTRG.90005"; transcript_id "MSTRG.90005.31"; exon_number "4";
chr19	StringTie	transcript	48269609	48289742	1000	+	.	gene_id "MSTRG.90005"; transcript_id "MSTRG.90005.32";
chr19	StringTie	exon	48269609	48270219	1000	+	.	gene_id "MSTRG.90005"; transcript_id "MSTRG.90005.32"; exon_number "1";
chr19	StringTie	exon	48271287	48271449	1000	+	.	gene_id "MSTRG.90005"; transcript_id "MSTRG.90005.32"; exon_number "2";
chr19	StringTie	exon	48271749	48271828	1000	+	.	gene_id "MSTRG.90005"; transcript_id "MSTRG.90005.32"; exon_number "3";
chr19	StringTie	exon	48279731	48279808	1000	+	.	gene_id "MSTRG.90005"; transcript_id "MSTRG.90005.32"; exon_number "4";
chr19	StringTie	exon	48282371	48282497	1000	+	.	gene_id "MSTRG.90005"; transcript_id "MSTRG.90005.32"; exon_number "5";
chr19	StringTie	exon	48285761	48289742	1000	+	.	gene_id "MSTRG.90005"; transcript_id "MSTRG.90005.32"; exon_number "6";
chr19	StringTie	transcript	48269714	48296344	1000	+	.	gene_id "MSTRG.90005"; transcript_id "MSTRG.90005.33";
chr19	StringTie	exon	48269714	48270219	1000	+	.	gene_id "MSTRG.90005"; transcript_id "MSTRG.90005.33"; exon_number "1";
chr19	StringTie	exon	48271287	48271449	1000	+	.	gene_id "MSTRG.90005"; transcript_id "MSTRG.90005.33"; exon_number "2";
chr19	StringTie	exon	48271749	48271828	1000	+	.	gene_id "MSTRG.90005"; transcript_id "MSTRG.90005.33"; exon_number "3";
chr19	StringTie	exon	48279731	48279808	1000	+	.	gene_id "MSTRG.90005"; transcript_id "MSTRG.90005.33"; exon_number "4";
chr19	StringTie	exon	48281552	48281689	1000	+	.	gene_id "MSTRG.90005"; transcript_id "MSTRG.90005.33"; exon_number "5";
chr19	StringTie	exon	48282371	48282497	1000	+	.	gene_id "MSTRG.90005"; transcript_id "MSTRG.90005.33"; exon_number "6";
chr19	StringTie	exon	48285761	48294828	1000	+	.	gene_id "MSTRG.90005"; transcript_id "MSTRG.90005.33"; exon_number "7";
chr19	StringTie	exon	48295656	48296344	1000	+	.	gene_id "MSTRG.90005"; transcript_id "MSTRG.90005.33"; exon_number "8";
chr19	StringTie	transcript	48269908	48296401	1000	+	.	gene_id "MSTRG.90005"; transcript_id "MSTRG.90005.34";
chr19	StringTie	exon	48269908	48270219	1000	+	.	gene_id "MSTRG.90005"; transcript_id "MSTRG.90005.34"; exon_number "1";
chr19	StringTie	exon	48271287	48271449	1000	+	.	gene_id "MSTRG.90005"; transcript_id "MSTRG.90005.34"; exon_number "2";
chr19	StringTie	exon	48271727	48271828	1000	+	.	gene_id "MSTRG.90005"; transcript_id "MSTRG.90005.34"; exon_number "3";
chr19	StringTie	exon	48279731	48279808	1000	+	.	gene_id "MSTRG.90005"; transcript_id "MSTRG.90005.34"; exon_number "4";
chr19	StringTie	exon	48282371	48282497	1000	+	.	gene_id "MSTRG.90005"; transcript_id "MSTRG.90005.34"; exon_number "5";
chr19	StringTie	exon	48285761	48293123	1000	+	.	gene_id "MSTRG.90005"; transcript_id "MSTRG.90005.34"; exon_number "6";
chr19	StringTie	exon	48294743	48294828	1000	+	.	gene_id "MSTRG.90005"; transcript_id "MSTRG.90005.34"; exon_number "7";
chr19	StringTie	exon	48295656	48296401	1000	+	.	gene_id "MSTRG.90005"; transcript_id "MSTRG.90005.34"; exon_number "8";
chr19	StringTie	transcript	48269964	48278724	1000	+	.	gene_id "MSTRG.90005"; transcript_id "MSTRG.90005.35";
chr19	StringTie	exon	48269964	48270219	1000	+	.	gene_id "MSTRG.90005"; transcript_id "MSTRG.90005.35"; exon_number "1";
chr19	StringTie	exon	48271245	48271449	1000	+	.	gene_id "MSTRG.90005"; transcript_id "MSTRG.90005.35"; exon_number "2";
chr19	StringTie	exon	48271749	48271828	1000	+	.	gene_id "MSTRG.90005"; transcript_id "MSTRG.90005.35"; exon_number "3";
chr19	StringTie	exon	48277203	48278724	1000	+	.	gene_id "MSTRG.90005"; transcript_id "MSTRG.90005.35"; exon_number "4";
chr19	StringTie	transcript	48269968	48277841	1000	+	.	gene_id "MSTRG.90005"; transcript_id "MSTRG.90005.36";
chr19	StringTie	exon	48269968	48271115	1000	+	.	gene_id "MSTRG.90005"; transcript_id "MSTRG.90005.36"; exon_number "1";
chr19	StringTie	exon	48271245	48271449	1000	+	.	gene_id "MSTRG.90005"; transcript_id "MSTRG.90005.36"; exon_number "2";
chr19	StringTie	exon	48271727	48271828	1000	+	.	gene_id "MSTRG.90005"; transcript_id "MSTRG.90005.36"; exon_number "3";
chr19	StringTie	exon	48277203	48277841	1000	+	.	gene_id "MSTRG.90005"; transcript_id "MSTRG.90005.36"; exon_number "4";
chr19	StringTie	transcript	48269971	48289608	1000	+	.	gene_id "MSTRG.90005"; transcript_id "MSTRG.90005.37";
chr19	StringTie	exon	48269971	48271115	1000	+	.	gene_id "MSTRG.90005"; transcript_id "MSTRG.90005.37"; exon_number "1";
chr19	StringTie	exon	48271287	48271449	1000	+	.	gene_id "MSTRG.90005"; transcript_id "MSTRG.90005.37"; exon_number "2";
chr19	StringTie	exon	48271749	48271828	1000	+	.	gene_id "MSTRG.90005"; transcript_id "MSTRG.90005.37"; exon_number "3";
chr19	StringTie	exon	48279731	48279808	1000	+	.	gene_id "MSTRG.90005"; transcript_id "MSTRG.90005.37"; exon_number "4";
chr19	StringTie	exon	48281552	48281689	1000	+	.	gene_id "MSTRG.90005"; transcript_id "MSTRG.90005.37"; exon_number "5";
chr19	StringTie	exon	48282371	48282497	1000	+	.	gene_id "MSTRG.90005"; transcript_id "MSTRG.90005.37"; exon_number "6";
chr19	StringTie	exon	48285761	48289608	1000	+	.	gene_id "MSTRG.90005"; transcript_id "MSTRG.90005.37"; exon_number "7";
chr19	StringTie	transcript	48269982	48279436	1000	+	.	gene_id "MSTRG.90005"; transcript_id "MSTRG.90005.38";
chr19	StringTie	exon	48269982	48270219	1000	+	.	gene_id "MSTRG.90005"; transcript_id "MSTRG.90005.38"; exon_number "1";
chr19	StringTie	exon	48271245	48271449	1000	+	.	gene_id "MSTRG.90005"; transcript_id "MSTRG.90005.38"; exon_number "2";
chr19	StringTie	exon	48271727	48271828	1000	+	.	gene_id "MSTRG.90005"; transcript_id "MSTRG.90005.38"; exon_number "3";
chr19	StringTie	exon	48277203	48279436	1000	+	.	gene_id "MSTRG.90005"; transcript_id "MSTRG.90005.38"; exon_number "4";
chr19	StringTie	transcript	48270024	48294859	1000	+	.	gene_id "MSTRG.90005"; transcript_id "MSTRG.90005.39";
chr19	StringTie	exon	48270024	48270219	1000	+	.	gene_id "MSTRG.90005"; transcript_id "MSTRG.90005.39"; exon_number "1";
chr19	StringTie	exon	48271245	48271449	1000	+	.	gene_id "MSTRG.90005"; transcript_id "MSTRG.90005.39"; exon_number "2";
chr19	StringTie	exon	48271727	48271828	1000	+	.	gene_id "MSTRG.90005"; transcript_id "MSTRG.90005.39"; exon_number "3";
chr19	StringTie	exon	48279731	48279808	1000	+	.	gene_id "MSTRG.90005"; transcript_id "MSTRG.90005.39"; exon_number "4";
chr19	StringTie	exon	48282371	48282497	1000	+	.	gene_id "MSTRG.90005"; transcript_id "MSTRG.90005.39"; exon_number "5";
chr19	StringTie	exon	48282899	48283158	1000	+	.	gene_id "MSTRG.90005"; transcript_id "MSTRG.90005.39"; exon_number "6";
chr19	StringTie	exon	48285761	48294859	1000	+	.	gene_id "MSTRG.90005"; transcript_id "MSTRG.90005.39"; exon_number "7";
chr19	StringTie	transcript	48170605	48198109	1000	+	.	gene_id "MSTRG.90005"; transcript_id "MSTRG.90005.4";
chr19	StringTie	exon	48170605	48171028	1000	+	.	gene_id "MSTRG.90005"; transcript_id "MSTRG.90005.4"; exon_number "1";
chr19	StringTie	exon	48171794	48172077	1000	+	.	gene_id "MSTRG.90005"; transcript_id "MSTRG.90005.4"; exon_number "2";
chr19	StringTie	exon	48182455	48182767	1000	+	.	gene_id "MSTRG.90005"; transcript_id "MSTRG.90005.4"; exon_number "3";
chr19	StringTie	exon	48194653	48198109	1000	+	.	gene_id "MSTRG.90005"; transcript_id "MSTRG.90005.4"; exon_number "4";
chr19	StringTie	transcript	48270024	48296344	1000	+	.	gene_id "MSTRG.90005"; transcript_id "MSTRG.90005.40";
chr19	StringTie	exon	48270024	48270219	1000	+	.	gene_id "MSTRG.90005"; transcript_id "MSTRG.90005.40"; exon_number "1";
chr19	StringTie	exon	48271287	48271449	1000	+	.	gene_id "MSTRG.90005"; transcript_id "MSTRG.90005.40"; exon_number "2";
chr19	StringTie	exon	48271749	48271828	1000	+	.	gene_id "MSTRG.90005"; transcript_id "MSTRG.90005.40"; exon_number "3";
chr19	StringTie	exon	48279731	48279808	1000	+	.	gene_id "MSTRG.90005"; transcript_id "MSTRG.90005.40"; exon_number "4";
chr19	StringTie	exon	48281552	48281689	1000	+	.	gene_id "MSTRG.90005"; transcript_id "MSTRG.90005.40"; exon_number "5";
chr19	StringTie	exon	48282371	48282497	1000	+	.	gene_id "MSTRG.90005"; transcript_id "MSTRG.90005.40"; exon_number "6";
chr19	StringTie	exon	48285761	48293123	1000	+	.	gene_id "MSTRG.90005"; transcript_id "MSTRG.90005.40"; exon_number "7";
chr19	StringTie	exon	48295656	48296344	1000	+	.	gene_id "MSTRG.90005"; transcript_id "MSTRG.90005.40"; exon_number "8";
chr19	StringTie	transcript	48270028	48296401	1000	+	.	gene_id "MSTRG.90005"; transcript_id "MSTRG.90005.41";
chr19	StringTie	exon	48270028	48270219	1000	+	.	gene_id "MSTRG.90005"; transcript_id "MSTRG.90005.41"; exon_number "1";
chr19	StringTie	exon	48271278	48271449	1000	+	.	gene_id "MSTRG.90005"; transcript_id "MSTRG.90005.41"; exon_number "2";
chr19	StringTie	exon	48271749	48271828	1000	+	.	gene_id "MSTRG.90005"; transcript_id "MSTRG.90005.41"; exon_number "3";
chr19	StringTie	exon	48279731	48279808	1000	+	.	gene_id "MSTRG.90005"; transcript_id "MSTRG.90005.41"; exon_number "4";
chr19	StringTie	exon	48281552	48281689	1000	+	.	gene_id "MSTRG.90005"; transcript_id "MSTRG.90005.41"; exon_number "5";
chr19	StringTie	exon	48282371	48282497	1000	+	.	gene_id "MSTRG.90005"; transcript_id "MSTRG.90005.41"; exon_number "6";
chr19	StringTie	exon	48285761	48294828	1000	+	.	gene_id "MSTRG.90005"; transcript_id "MSTRG.90005.41"; exon_number "7";
chr19	StringTie	exon	48295656	48296401	1000	+	.	gene_id "MSTRG.90005"; transcript_id "MSTRG.90005.41"; exon_number "8";
chr19	StringTie	transcript	48270043	48289757	1000	+	.	gene_id "MSTRG.90005"; transcript_id "MSTRG.90005.42";
chr19	StringTie	exon	48270043	48270219	1000	+	.	gene_id "MSTRG.90005"; transcript_id "MSTRG.90005.42"; exon_number "1";
chr19	StringTie	exon	48271245	48271449	1000	+	.	gene_id "MSTRG.90005"; transcript_id "MSTRG.90005.42"; exon_number "2";
chr19	StringTie	exon	48271727	48271828	1000	+	.	gene_id "MSTRG.90005"; transcript_id "MSTRG.90005.42"; exon_number "3";
chr19	StringTie	exon	48279731	48279808	1000	+	.	gene_id "MSTRG.90005"; transcript_id "MSTRG.90005.42"; exon_number "4";
chr19	StringTie	exon	48281712	48282497	1000	+	.	gene_id "MSTRG.90005"; transcript_id "MSTRG.90005.42"; exon_number "5";
chr19	StringTie	exon	48285761	48289757	1000	+	.	gene_id "MSTRG.90005"; transcript_id "MSTRG.90005.42"; exon_number "6";
chr19	StringTie	transcript	48270043	48287712	1000	+	.	gene_id "MSTRG.90005"; transcript_id "MSTRG.90005.43";
chr19	StringTie	exon	48270043	48270219	1000	+	.	gene_id "MSTRG.90005"; transcript_id "MSTRG.90005.43"; exon_number "1";
chr19	StringTie	exon	48271245	48271449	1000	+	.	gene_id "MSTRG.90005"; transcript_id "MSTRG.90005.43"; exon_number "2";
chr19	StringTie	exon	48271749	48271828	1000	+	.	gene_id "MSTRG.90005"; transcript_id "MSTRG.90005.43"; exon_number "3";
chr19	StringTie	exon	48279731	48279808	1000	+	.	gene_id "MSTRG.90005"; transcript_id "MSTRG.90005.43"; exon_number "4";
chr19	StringTie	exon	48281548	48281689	1000	+	.	gene_id "MSTRG.90005"; transcript_id "MSTRG.90005.43"; exon_number "5";
chr19	StringTie	exon	48282371	48282497	1000	+	.	gene_id "MSTRG.90005"; transcript_id "MSTRG.90005.43"; exon_number "6";
chr19	StringTie	exon	48285761	48287712	1000	+	.	gene_id "MSTRG.90005"; transcript_id "MSTRG.90005.43"; exon_number "7";
chr19	StringTie	transcript	48270066	48288663	1000	+	.	gene_id "MSTRG.90005"; transcript_id "MSTRG.90005.44";
chr19	StringTie	exon	48270066	48270219	1000	+	.	gene_id "MSTRG.90005"; transcript_id "MSTRG.90005.44"; exon_number "1";
chr19	StringTie	exon	48271245	48271449	1000	+	.	gene_id "MSTRG.90005"; transcript_id "MSTRG.90005.44"; exon_number "2";
chr19	StringTie	exon	48271749	48271828	1000	+	.	gene_id "MSTRG.90005"; transcript_id "MSTRG.90005.44"; exon_number "3";
chr19	StringTie	exon	48279731	48279808	1000	+	.	gene_id "MSTRG.90005"; transcript_id "MSTRG.90005.44"; exon_number "4";
chr19	StringTie	exon	48281552	48281689	1000	+	.	gene_id "MSTRG.90005"; transcript_id "MSTRG.90005.44"; exon_number "5";
chr19	StringTie	exon	48282371	48282497	1000	+	.	gene_id "MSTRG.90005"; transcript_id "MSTRG.90005.44"; exon_number "6";
chr19	StringTie	exon	48285761	48288663	1000	+	.	gene_id "MSTRG.90005"; transcript_id "MSTRG.90005.44"; exon_number "7";
chr19	StringTie	transcript	48270128	48288596	1000	+	.	gene_id "MSTRG.90005"; transcript_id "MSTRG.90005.46";
chr19	StringTie	exon	48270128	48270219	1000	+	.	gene_id "MSTRG.90005"; transcript_id "MSTRG.90005.46"; exon_number "1";
chr19	StringTie	exon	48271264	48271449	1000	+	.	gene_id "MSTRG.90005"; transcript_id "MSTRG.90005.46"; exon_number "2";
chr19	StringTie	exon	48271727	48271828	1000	+	.	gene_id "MSTRG.90005"; transcript_id "MSTRG.90005.46"; exon_number "3";
chr19	StringTie	exon	48279731	48279808	1000	+	.	gene_id "MSTRG.90005"; transcript_id "MSTRG.90005.46"; exon_number "4";
chr19	StringTie	exon	48282371	48282497	1000	+	.	gene_id "MSTRG.90005"; transcript_id "MSTRG.90005.46"; exon_number "5";
chr19	StringTie	exon	48285761	48288596	1000	+	.	gene_id "MSTRG.90005"; transcript_id "MSTRG.90005.46"; exon_number "6";
chr19	StringTie	transcript	48270461	48289855	1000	+	.	gene_id "MSTRG.90005"; transcript_id "MSTRG.90005.47";
chr19	StringTie	exon	48270461	48271115	1000	+	.	gene_id "MSTRG.90005"; transcript_id "MSTRG.90005.47"; exon_number "1";
chr19	StringTie	exon	48271245	48271449	1000	+	.	gene_id "MSTRG.90005"; transcript_id "MSTRG.90005.47"; exon_number "2";
chr19	StringTie	exon	48271749	48271828	1000	+	.	gene_id "MSTRG.90005"; transcript_id "MSTRG.90005.47"; exon_number "3";
chr19	StringTie	exon	48279731	48279808	1000	+	.	gene_id "MSTRG.90005"; transcript_id "MSTRG.90005.47"; exon_number "4";
chr19	StringTie	exon	48281552	48281689	1000	+	.	gene_id "MSTRG.90005"; transcript_id "MSTRG.90005.47"; exon_number "5";
chr19	StringTie	exon	48282371	48282497	1000	+	.	gene_id "MSTRG.90005"; transcript_id "MSTRG.90005.47"; exon_number "6";
chr19	StringTie	exon	48285761	48289855	1000	+	.	gene_id "MSTRG.90005"; transcript_id "MSTRG.90005.47"; exon_number "7";
chr19	StringTie	transcript	48270464	48289624	1000	+	.	gene_id "MSTRG.90005"; transcript_id "MSTRG.90005.48";
chr19	StringTie	exon	48270464	48271115	1000	+	.	gene_id "MSTRG.90005"; transcript_id "MSTRG.90005.48"; exon_number "1";
chr19	StringTie	exon	48271287	48271449	1000	+	.	gene_id "MSTRG.90005"; transcript_id "MSTRG.90005.48"; exon_number "2";
chr19	StringTie	exon	48271749	48271828	1000	+	.	gene_id "MSTRG.90005"; transcript_id "MSTRG.90005.48"; exon_number "3";
chr19	StringTie	exon	48279731	48279808	1000	+	.	gene_id "MSTRG.90005"; transcript_id "MSTRG.90005.48"; exon_number "4";
chr19	StringTie	exon	48282371	48282497	1000	+	.	gene_id "MSTRG.90005"; transcript_id "MSTRG.90005.48"; exon_number "5";
chr19	StringTie	exon	48285761	48289624	1000	+	.	gene_id "MSTRG.90005"; transcript_id "MSTRG.90005.48"; exon_number "6";
chr19	StringTie	transcript	48270484	48277975	1000	+	.	gene_id "MSTRG.90005"; transcript_id "MSTRG.90005.49";
chr19	StringTie	exon	48270484	48271115	1000	+	.	gene_id "MSTRG.90005"; transcript_id "MSTRG.90005.49"; exon_number "1";
chr19	StringTie	exon	48271287	48271449	1000	+	.	gene_id "MSTRG.90005"; transcript_id "MSTRG.90005.49"; exon_number "2";
chr19	StringTie	exon	48271727	48271828	1000	+	.	gene_id "MSTRG.90005"; transcript_id "MSTRG.90005.49"; exon_number "3";
chr19	StringTie	exon	48277203	48277975	1000	+	.	gene_id "MSTRG.90005"; transcript_id "MSTRG.90005.49"; exon_number "4";
chr19	StringTie	transcript	48170636	48197978	1000	+	.	gene_id "MSTRG.90005"; transcript_id "MSTRG.90005.5";
chr19	StringTie	exon	48170636	48170710	1000	+	.	gene_id "MSTRG.90005"; transcript_id "MSTRG.90005.5"; exon_number "1";
chr19	StringTie	exon	48171794	48172077	1000	+	.	gene_id "MSTRG.90005"; transcript_id "MSTRG.90005.5"; exon_number "2";
chr19	StringTie	exon	48182455	48182767	1000	+	.	gene_id "MSTRG.90005"; transcript_id "MSTRG.90005.5"; exon_number "3";
chr19	StringTie	exon	48193211	48193341	1000	+	.	gene_id "MSTRG.90005"; transcript_id "MSTRG.90005.5"; exon_number "4";
chr19	StringTie	exon	48194653	48197978	1000	+	.	gene_id "MSTRG.90005"; transcript_id "MSTRG.90005.5"; exon_number "5";
chr19	StringTie	transcript	48270484	48277916	1000	+	.	gene_id "MSTRG.90005"; transcript_id "MSTRG.90005.50";
chr19	StringTie	exon	48270484	48271115	1000	+	.	gene_id "MSTRG.90005"; transcript_id "MSTRG.90005.50"; exon_number "1";
chr19	StringTie	exon	48271245	48271449	1000	+	.	gene_id "MSTRG.90005"; transcript_id "MSTRG.90005.50"; exon_number "2";
chr19	StringTie	exon	48271749	48271828	1000	+	.	gene_id "MSTRG.90005"; transcript_id "MSTRG.90005.50"; exon_number "3";
chr19	StringTie	exon	48277203	48277916	1000	+	.	gene_id "MSTRG.90005"; transcript_id "MSTRG.90005.50"; exon_number "4";
chr19	StringTie	transcript	48270484	48281889	1000	+	.	gene_id "MSTRG.90005"; transcript_id "MSTRG.90005.51";
chr19	StringTie	exon	48270484	48271115	1000	+	.	gene_id "MSTRG.90005"; transcript_id "MSTRG.90005.51"; exon_number "1";
chr19	StringTie	exon	48271287	48271449	1000	+	.	gene_id "MSTRG.90005"; transcript_id "MSTRG.90005.51"; exon_number "2";
chr19	StringTie	exon	48271727	48271828	1000	+	.	gene_id "MSTRG.90005"; transcript_id "MSTRG.90005.51"; exon_number "3";
chr19	StringTie	exon	48279731	48279808	1000	+	.	gene_id "MSTRG.90005"; transcript_id "MSTRG.90005.51"; exon_number "4";
chr19	StringTie	exon	48281712	48281889	1000	+	.	gene_id "MSTRG.90005"; transcript_id "MSTRG.90005.51"; exon_number "5";
chr19	StringTie	transcript	48270487	48289738	1000	+	.	gene_id "MSTRG.90005"; transcript_id "MSTRG.90005.52";
chr19	StringTie	exon	48270487	48271115	1000	+	.	gene_id "MSTRG.90005"; transcript_id "MSTRG.90005.52"; exon_number "1";
chr19	StringTie	exon	48271245	48271449	1000	+	.	gene_id "MSTRG.90005"; transcript_id "MSTRG.90005.52"; exon_number "2";
chr19	StringTie	exon	48271749	48271828	1000	+	.	gene_id "MSTRG.90005"; transcript_id "MSTRG.90005.52"; exon_number "3";
chr19	StringTie	exon	48279731	48279808	1000	+	.	gene_id "MSTRG.90005"; transcript_id "MSTRG.90005.52"; exon_number "4";
chr19	StringTie	exon	48282371	48282497	1000	+	.	gene_id "MSTRG.90005"; transcript_id "MSTRG.90005.52"; exon_number "5";
chr19	StringTie	exon	48285761	48289738	1000	+	.	gene_id "MSTRG.90005"; transcript_id "MSTRG.90005.52"; exon_number "6";
chr19	StringTie	transcript	48270548	48293123	1000	+	.	gene_id "MSTRG.90005"; transcript_id "MSTRG.90005.53";
chr19	StringTie	exon	48270548	48271115	1000	+	.	gene_id "MSTRG.90005"; transcript_id "MSTRG.90005.53"; exon_number "1";
chr19	StringTie	exon	48271245	48271449	1000	+	.	gene_id "MSTRG.90005"; transcript_id "MSTRG.90005.53"; exon_number "2";
chr19	StringTie	exon	48271727	48271828	1000	+	.	gene_id "MSTRG.90005"; transcript_id "MSTRG.90005.53"; exon_number "3";
chr19	StringTie	exon	48279731	48279808	1000	+	.	gene_id "MSTRG.90005"; transcript_id "MSTRG.90005.53"; exon_number "4";
chr19	StringTie	exon	48282371	48282497	1000	+	.	gene_id "MSTRG.90005"; transcript_id "MSTRG.90005.53"; exon_number "5";
chr19	StringTie	exon	48285761	48287400	1000	+	.	gene_id "MSTRG.90005"; transcript_id "MSTRG.90005.53"; exon_number "6";
chr19	StringTie	exon	48292914	48293123	1000	+	.	gene_id "MSTRG.90005"; transcript_id "MSTRG.90005.53"; exon_number "7";
chr19	StringTie	transcript	48270567	48289561	1000	+	.	gene_id "MSTRG.90005"; transcript_id "MSTRG.90005.54";
chr19	StringTie	exon	48270567	48271115	1000	+	.	gene_id "MSTRG.90005"; transcript_id "MSTRG.90005.54"; exon_number "1";
chr19	StringTie	exon	48271287	48271449	1000	+	.	gene_id "MSTRG.90005"; transcript_id "MSTRG.90005.54"; exon_number "2";
chr19	StringTie	exon	48271749	48273270	1000	+	.	gene_id "MSTRG.90005"; transcript_id "MSTRG.90005.54"; exon_number "3";
chr19	StringTie	exon	48279731	48279808	1000	+	.	gene_id "MSTRG.90005"; transcript_id "MSTRG.90005.54"; exon_number "4";
chr19	StringTie	exon	48281548	48281689	1000	+	.	gene_id "MSTRG.90005"; transcript_id "MSTRG.90005.54"; exon_number "5";
chr19	StringTie	exon	48282371	48282497	1000	+	.	gene_id "MSTRG.90005"; transcript_id "MSTRG.90005.54"; exon_number "6";
chr19	StringTie	exon	48285761	48289561	1000	+	.	gene_id "MSTRG.90005"; transcript_id "MSTRG.90005.54"; exon_number "7";
chr19	StringTie	transcript	48270657	48277450	1000	+	.	gene_id "MSTRG.90005"; transcript_id "MSTRG.90005.55";
chr19	StringTie	exon	48270657	48271115	1000	+	.	gene_id "MSTRG.90005"; transcript_id "MSTRG.90005.55"; exon_number "1";
chr19	StringTie	exon	48271287	48271449	1000	+	.	gene_id "MSTRG.90005"; transcript_id "MSTRG.90005.55"; exon_number "2";
chr19	StringTie	exon	48271749	48271828	1000	+	.	gene_id "MSTRG.90005"; transcript_id "MSTRG.90005.55"; exon_number "3";
chr19	StringTie	exon	48277203	48277450	1000	+	.	gene_id "MSTRG.90005"; transcript_id "MSTRG.90005.55"; exon_number "4";
chr19	StringTie	transcript	48270671	48287794	1000	+	.	gene_id "MSTRG.90005"; transcript_id "MSTRG.90005.56";
chr19	StringTie	exon	48270671	48271115	1000	+	.	gene_id "MSTRG.90005"; transcript_id "MSTRG.90005.56"; exon_number "1";
chr19	StringTie	exon	48271287	48271449	1000	+	.	gene_id "MSTRG.90005"; transcript_id "MSTRG.90005.56"; exon_number "2";
chr19	StringTie	exon	48271727	48271828	1000	+	.	gene_id "MSTRG.90005"; transcript_id "MSTRG.90005.56"; exon_number "3";
chr19	StringTie	exon	48279731	48279808	1000	+	.	gene_id "MSTRG.90005"; transcript_id "MSTRG.90005.56"; exon_number "4";
chr19	StringTie	exon	48281548	48281689	1000	+	.	gene_id "MSTRG.90005"; transcript_id "MSTRG.90005.56"; exon_number "5";
chr19	StringTie	exon	48282371	48282497	1000	+	.	gene_id "MSTRG.90005"; transcript_id "MSTRG.90005.56"; exon_number "6";
chr19	StringTie	exon	48285761	48287794	1000	+	.	gene_id "MSTRG.90005"; transcript_id "MSTRG.90005.56"; exon_number "7";
chr19	StringTie	transcript	48270673	48288624	1000	+	.	gene_id "MSTRG.90005"; transcript_id "MSTRG.90005.57";
chr19	StringTie	exon	48270673	48271115	1000	+	.	gene_id "MSTRG.90005"; transcript_id "MSTRG.90005.57"; exon_number "1";
chr19	StringTie	exon	48271245	48271449	1000	+	.	gene_id "MSTRG.90005"; transcript_id "MSTRG.90005.57"; exon_number "2";
chr19	StringTie	exon	48271727	48271828	1000	+	.	gene_id "MSTRG.90005"; transcript_id "MSTRG.90005.57"; exon_number "3";
chr19	StringTie	exon	48279731	48279808	1000	+	.	gene_id "MSTRG.90005"; transcript_id "MSTRG.90005.57"; exon_number "4";
chr19	StringTie	exon	48281548	48281689	1000	+	.	gene_id "MSTRG.90005"; transcript_id "MSTRG.90005.57"; exon_number "5";
chr19	StringTie	exon	48282371	48282497	1000	+	.	gene_id "MSTRG.90005"; transcript_id "MSTRG.90005.57"; exon_number "6";
chr19	StringTie	exon	48285761	48288624	1000	+	.	gene_id "MSTRG.90005"; transcript_id "MSTRG.90005.57"; exon_number "7";
chr19	StringTie	transcript	48270815	48296418	1000	+	.	gene_id "MSTRG.90005"; transcript_id "MSTRG.90005.58";
chr19	StringTie	exon	48270815	48271115	1000	+	.	gene_id "MSTRG.90005"; transcript_id "MSTRG.90005.58"; exon_number "1";
chr19	StringTie	exon	48271245	48271449	1000	+	.	gene_id "MSTRG.90005"; transcript_id "MSTRG.90005.58"; exon_number "2";
chr19	StringTie	exon	48271727	48271828	1000	+	.	gene_id "MSTRG.90005"; transcript_id "MSTRG.90005.58"; exon_number "3";
chr19	StringTie	exon	48279731	48279808	1000	+	.	gene_id "MSTRG.90005"; transcript_id "MSTRG.90005.58"; exon_number "4";
chr19	StringTie	exon	48294743	48296418	1000	+	.	gene_id "MSTRG.90005"; transcript_id "MSTRG.90005.58"; exon_number "5";
chr19	StringTie	transcript	48170685	48187932	1000	+	.	gene_id "MSTRG.90005"; transcript_id "MSTRG.90005.6";
chr19	StringTie	exon	48170685	48170710	1000	+	.	gene_id "MSTRG.90005"; transcript_id "MSTRG.90005.6"; exon_number "1";
chr19	StringTie	exon	48171794	48172077	1000	+	.	gene_id "MSTRG.90005"; transcript_id "MSTRG.90005.6"; exon_number "2";
chr19	StringTie	exon	48182455	48182767	1000	+	.	gene_id "MSTRG.90005"; transcript_id "MSTRG.90005.6"; exon_number "3";
chr19	StringTie	exon	48187662	48187932	1000	+	.	gene_id "MSTRG.90005"; transcript_id "MSTRG.90005.6"; exon_number "4";
chr19	StringTie	transcript	48271216	48288051	1000	+	.	gene_id "MSTRG.90005"; transcript_id "MSTRG.90005.60";
chr19	StringTie	exon	48271216	48271449	1000	+	.	gene_id "MSTRG.90005"; transcript_id "MSTRG.90005.60"; exon_number "1";
chr19	StringTie	exon	48271727	48271828	1000	+	.	gene_id "MSTRG.90005"; transcript_id "MSTRG.90005.60"; exon_number "2";
chr19	StringTie	exon	48282371	48282497	1000	+	.	gene_id "MSTRG.90005"; transcript_id "MSTRG.90005.60"; exon_number "3";
chr19	StringTie	exon	48285761	48288051	1000	+	.	gene_id "MSTRG.90005"; transcript_id "MSTRG.90005.60"; exon_number "4";
chr19	StringTie	transcript	48271254	48288588	1000	+	.	gene_id "MSTRG.90005"; transcript_id "MSTRG.90005.61";
chr19	StringTie	exon	48271254	48271488	1000	+	.	gene_id "MSTRG.90005"; transcript_id "MSTRG.90005.61"; exon_number "1";
chr19	StringTie	exon	48271727	48271828	1000	+	.	gene_id "MSTRG.90005"; transcript_id "MSTRG.90005.61"; exon_number "2";
chr19	StringTie	exon	48279731	48279808	1000	+	.	gene_id "MSTRG.90005"; transcript_id "MSTRG.90005.61"; exon_number "3";
chr19	StringTie	exon	48281552	48281689	1000	+	.	gene_id "MSTRG.90005"; transcript_id "MSTRG.90005.61"; exon_number "4";
chr19	StringTie	exon	48282371	48282497	1000	+	.	gene_id "MSTRG.90005"; transcript_id "MSTRG.90005.61"; exon_number "5";
chr19	StringTie	exon	48285761	48288588	1000	+	.	gene_id "MSTRG.90005"; transcript_id "MSTRG.90005.61"; exon_number "6";
chr19	StringTie	transcript	48271274	48287814	1000	+	.	gene_id "MSTRG.90005"; transcript_id "MSTRG.90005.62";
chr19	StringTie	exon	48271274	48271449	1000	+	.	gene_id "MSTRG.90005"; transcript_id "MSTRG.90005.62"; exon_number "1";
chr19	StringTie	exon	48271749	48271828	1000	+	.	gene_id "MSTRG.90005"; transcript_id "MSTRG.90005.62"; exon_number "2";
chr19	StringTie	exon	48282371	48282497	1000	+	.	gene_id "MSTRG.90005"; transcript_id "MSTRG.90005.62"; exon_number "3";
chr19	StringTie	exon	48285761	48287814	1000	+	.	gene_id "MSTRG.90005"; transcript_id "MSTRG.90005.62"; exon_number "4";
chr19	StringTie	transcript	48271331	48288648	1000	+	.	gene_id "MSTRG.90005"; transcript_id "MSTRG.90005.63";
chr19	StringTie	exon	48271331	48271449	1000	+	.	gene_id "MSTRG.90005"; transcript_id "MSTRG.90005.63"; exon_number "1";
chr19	StringTie	exon	48271709	48271828	1000	+	.	gene_id "MSTRG.90005"; transcript_id "MSTRG.90005.63"; exon_number "2";
chr19	StringTie	exon	48279731	48279808	1000	+	.	gene_id "MSTRG.90005"; transcript_id "MSTRG.90005.63"; exon_number "3";
chr19	StringTie	exon	48282371	48282497	1000	+	.	gene_id "MSTRG.90005"; transcript_id "MSTRG.90005.63"; exon_number "4";
chr19	StringTie	exon	48285761	48288648	1000	+	.	gene_id "MSTRG.90005"; transcript_id "MSTRG.90005.63"; exon_number "5";
chr19	StringTie	transcript	48272977	48287742	1000	+	.	gene_id "MSTRG.90005"; transcript_id "MSTRG.90005.68";
chr19	StringTie	exon	48272977	48273270	1000	+	.	gene_id "MSTRG.90005"; transcript_id "MSTRG.90005.68"; exon_number "1";
chr19	StringTie	exon	48279731	48279808	1000	+	.	gene_id "MSTRG.90005"; transcript_id "MSTRG.90005.68"; exon_number "2";
chr19	StringTie	exon	48282371	48282497	1000	+	.	gene_id "MSTRG.90005"; transcript_id "MSTRG.90005.68"; exon_number "3";
chr19	StringTie	exon	48285761	48287742	1000	+	.	gene_id "MSTRG.90005"; transcript_id "MSTRG.90005.68"; exon_number "4";
chr19	StringTie	transcript	48282070	48282401	1000	+	.	gene_id "MSTRG.90005"; transcript_id "MSTRG.90005.69";
chr19	StringTie	exon	48282070	48282263	1000	+	.	gene_id "MSTRG.90005"; transcript_id "MSTRG.90005.69"; exon_number "1";
chr19	StringTie	exon	48282371	48282401	1000	+	.	gene_id "MSTRG.90005"; transcript_id "MSTRG.90005.69"; exon_number "2";
chr19	StringTie	transcript	48170765	48174855	1000	+	.	gene_id "MSTRG.90005"; transcript_id "MSTRG.90005.9";
chr19	StringTie	exon	48170765	48171395	1000	+	.	gene_id "MSTRG.90005"; transcript_id "MSTRG.90005.9"; exon_number "1";
chr19	StringTie	exon	48171794	48172077	1000	+	.	gene_id "MSTRG.90005"; transcript_id "MSTRG.90005.9"; exon_number "2";
chr19	StringTie	exon	48174693	48174855	1000	+	.	gene_id "MSTRG.90005"; transcript_id "MSTRG.90005.9"; exon_number "3";
chr19	StringTie	transcript	48230100	48232114	1000	-	.	gene_id "MSTRG.90006"; transcript_id "ENST00000357778"; gene_name "CARD8"; ref_gene_id "ENSG00000105483";
chr19	StringTie	exon	48230100	48230109	1000	-	.	gene_id "MSTRG.90006"; transcript_id "ENST00000357778"; exon_number "1"; gene_name "CARD8"; ref_gene_id "ENSG00000105483";
chr19	StringTie	exon	48230433	48230700	1000	-	.	gene_id "MSTRG.90006"; transcript_id "ENST00000357778"; exon_number "2"; gene_name "CARD8"; ref_gene_id "ENSG00000105483";
chr19	StringTie	exon	48230777	48231006	1000	-	.	gene_id "MSTRG.90006"; transcript_id "ENST00000357778"; exon_number "3"; gene_name "CARD8"; ref_gene_id "ENSG00000105483";
chr19	StringTie	exon	48231660	48232114	1000	-	.	gene_id "MSTRG.90006"; transcript_id "ENST00000357778"; exon_number "4"; gene_name "CARD8"; ref_gene_id "ENSG00000105483";
chr19	StringTie	transcript	48209644	48232114	1000	-	.	gene_id "MSTRG.90006"; transcript_id "ENST00000377461"; gene_name "CARD8"; ref_gene_id "ENSG00000105483";
chr19	StringTie	exon	48209644	48211975	1000	-	.	gene_id "MSTRG.90006"; transcript_id "ENST00000377461"; exon_number "1"; gene_name "CARD8"; ref_gene_id "ENSG00000105483";
chr19	StringTie	exon	48215340	48215384	1000	-	.	gene_id "MSTRG.90006"; transcript_id "ENST00000377461"; exon_number "2"; gene_name "CARD8"; ref_gene_id "ENSG00000105483";
chr19	StringTie	exon	48230438	48230700	1000	-	.	gene_id "MSTRG.90006"; transcript_id "ENST00000377461"; exon_number "3"; gene_name "CARD8"; ref_gene_id "ENSG00000105483";
chr19	StringTie	exon	48230777	48231006	1000	-	.	gene_id "MSTRG.90006"; transcript_id "ENST00000377461"; exon_number "4"; gene_name "CARD8"; ref_gene_id "ENSG00000105483";
chr19	StringTie	exon	48231660	48232114	1000	-	.	gene_id "MSTRG.90006"; transcript_id "ENST00000377461"; exon_number "5"; gene_name "CARD8"; ref_gene_id "ENSG00000105483";
chr19	StringTie	transcript	48208104	48241063	1000	-	.	gene_id "MSTRG.90006"; transcript_id "ENST00000391898"; gene_name "CARD8"; ref_gene_id "ENSG00000105483";
chr19	StringTie	exon	48208104	48211975	1000	-	.	gene_id "MSTRG.90006"; transcript_id "ENST00000391898"; exon_number "1"; gene_name "CARD8"; ref_gene_id "ENSG00000105483";
chr19	StringTie	exon	48215340	48215384	1000	-	.	gene_id "MSTRG.90006"; transcript_id "ENST00000391898"; exon_number "2"; gene_name "CARD8"; ref_gene_id "ENSG00000105483";
chr19	StringTie	exon	48218871	48219012	1000	-	.	gene_id "MSTRG.90006"; transcript_id "ENST00000391898"; exon_number "3"; gene_name "CARD8"; ref_gene_id "ENSG00000105483";
chr19	StringTie	exon	48221730	48221855	1000	-	.	gene_id "MSTRG.90006"; transcript_id "ENST00000391898"; exon_number "4"; gene_name "CARD8"; ref_gene_id "ENSG00000105483";
chr19	StringTie	exon	48230438	48230700	1000	-	.	gene_id "MSTRG.90006"; transcript_id "ENST00000391898"; exon_number "5"; gene_name "CARD8"; ref_gene_id "ENSG00000105483";
chr19	StringTie	exon	48230777	48231006	1000	-	.	gene_id "MSTRG.90006"; transcript_id "ENST00000391898"; exon_number "6"; gene_name "CARD8"; ref_gene_id "ENSG00000105483";
chr19	StringTie	exon	48231660	48231810	1000	-	.	gene_id "MSTRG.90006"; transcript_id "ENST00000391898"; exon_number "7"; gene_name "CARD8"; ref_gene_id "ENSG00000105483";
chr19	StringTie	exon	48232453	48232493	1000	-	.	gene_id "MSTRG.90006"; transcript_id "ENST00000391898"; exon_number "8"; gene_name "CARD8"; ref_gene_id "ENSG00000105483";
chr19	StringTie	exon	48234403	48234543	1000	-	.	gene_id "MSTRG.90006"; transcript_id "ENST00000391898"; exon_number "9"; gene_name "CARD8"; ref_gene_id "ENSG00000105483";
chr19	StringTie	exon	48238383	48238532	1000	-	.	gene_id "MSTRG.90006"; transcript_id "ENST00000391898"; exon_number "10"; gene_name "CARD8"; ref_gene_id "ENSG00000105483";
chr19	StringTie	exon	48240962	48241063	1000	-	.	gene_id "MSTRG.90006"; transcript_id "ENST00000391898"; exon_number "11"; gene_name "CARD8"; ref_gene_id "ENSG00000105483";
chr19	StringTie	transcript	48208104	48249847	1000	-	.	gene_id "MSTRG.90006"; transcript_id "ENST00000447740"; gene_name "CARD8"; ref_gene_id "ENSG00000105483";
chr19	StringTie	exon	48208104	48211975	1000	-	.	gene_id "MSTRG.90006"; transcript_id "ENST00000447740"; exon_number "1"; gene_name "CARD8"; ref_gene_id "ENSG00000105483";
chr19	StringTie	exon	48215340	48215384	1000	-	.	gene_id "MSTRG.90006"; transcript_id "ENST00000447740"; exon_number "2"; gene_name "CARD8"; ref_gene_id "ENSG00000105483";
chr19	StringTie	exon	48218871	48219012	1000	-	.	gene_id "MSTRG.90006"; transcript_id "ENST00000447740"; exon_number "3"; gene_name "CARD8"; ref_gene_id "ENSG00000105483";
chr19	StringTie	exon	48221730	48221855	1000	-	.	gene_id "MSTRG.90006"; transcript_id "ENST00000447740"; exon_number "4"; gene_name "CARD8"; ref_gene_id "ENSG00000105483";
chr19	StringTie	exon	48230438	48230700	1000	-	.	gene_id "MSTRG.90006"; transcript_id "ENST00000447740"; exon_number "5"; gene_name "CARD8"; ref_gene_id "ENSG00000105483";
chr19	StringTie	exon	48230777	48231006	1000	-	.	gene_id "MSTRG.90006"; transcript_id "ENST00000447740"; exon_number "6"; gene_name "CARD8"; ref_gene_id "ENSG00000105483";
chr19	StringTie	exon	48231660	48231810	1000	-	.	gene_id "MSTRG.90006"; transcript_id "ENST00000447740"; exon_number "7"; gene_name "CARD8"; ref_gene_id "ENSG00000105483";
chr19	StringTie	exon	48232453	48232493	1000	-	.	gene_id "MSTRG.90006"; transcript_id "ENST00000447740"; exon_number "8"; gene_name "CARD8"; ref_gene_id "ENSG00000105483";
chr19	StringTie	exon	48234403	48234543	1000	-	.	gene_id "MSTRG.90006"; transcript_id "ENST00000447740"; exon_number "9"; gene_name "CARD8"; ref_gene_id "ENSG00000105483";
chr19	StringTie	exon	48240962	48241063	1000	-	.	gene_id "MSTRG.90006"; transcript_id "ENST00000447740"; exon_number "10"; gene_name "CARD8"; ref_gene_id "ENSG00000105483";
chr19	StringTie	exon	48249751	48249847	1000	-	.	gene_id "MSTRG.90006"; transcript_id "ENST00000447740"; exon_number "11"; gene_name "CARD8"; ref_gene_id "ENSG00000105483";
chr19	StringTie	transcript	48203632	48255898	1000	-	.	gene_id "MSTRG.90006"; transcript_id "ENST00000517510"; gene_name "CARD8"; ref_gene_id "ENSG00000105483";
chr19	StringTie	exon	48203632	48204243	1000	-	.	gene_id "MSTRG.90006"; transcript_id "ENST00000517510"; exon_number "1"; gene_name "CARD8"; ref_gene_id "ENSG00000105483";
chr19	StringTie	exon	48215340	48215384	1000	-	.	gene_id "MSTRG.90006"; transcript_id "ENST00000517510"; exon_number "2"; gene_name "CARD8"; ref_gene_id "ENSG00000105483";
chr19	StringTie	exon	48218871	48219012	1000	-	.	gene_id "MSTRG.90006"; transcript_id "ENST00000517510"; exon_number "3"; gene_name "CARD8"; ref_gene_id "ENSG00000105483";
chr19	StringTie	exon	48221730	48221855	1000	-	.	gene_id "MSTRG.90006"; transcript_id "ENST00000517510"; exon_number "4"; gene_name "CARD8"; ref_gene_id "ENSG00000105483";
chr19	StringTie	exon	48230438	48230700	1000	-	.	gene_id "MSTRG.90006"; transcript_id "ENST00000517510"; exon_number "5"; gene_name "CARD8"; ref_gene_id "ENSG00000105483";
chr19	StringTie	exon	48230777	48231006	1000	-	.	gene_id "MSTRG.90006"; transcript_id "ENST00000517510"; exon_number "6"; gene_name "CARD8"; ref_gene_id "ENSG00000105483";
chr19	StringTie	exon	48231660	48231810	1000	-	.	gene_id "MSTRG.90006"; transcript_id "ENST00000517510"; exon_number "7"; gene_name "CARD8"; ref_gene_id "ENSG00000105483";
chr19	StringTie	exon	48234403	48234543	1000	-	.	gene_id "MSTRG.90006"; transcript_id "ENST00000517510"; exon_number "8"; gene_name "CARD8"; ref_gene_id "ENSG00000105483";
chr19	StringTie	exon	48240962	48241063	1000	-	.	gene_id "MSTRG.90006"; transcript_id "ENST00000517510"; exon_number "9"; gene_name "CARD8"; ref_gene_id "ENSG00000105483";
chr19	StringTie	exon	48249751	48249847	1000	-	.	gene_id "MSTRG.90006"; transcript_id "ENST00000517510"; exon_number "10"; gene_name "CARD8"; ref_gene_id "ENSG00000105483";
chr19	StringTie	exon	48255792	48255898	1000	-	.	gene_id "MSTRG.90006"; transcript_id "ENST00000517510"; exon_number "11"; gene_name "CARD8"; ref_gene_id "ENSG00000105483";
chr19	StringTie	transcript	48233846	48249614	1000	-	.	gene_id "MSTRG.90006"; transcript_id "ENST00000517778"; gene_name "CARD8"; ref_gene_id "ENSG00000105483";
chr19	StringTie	exon	48233846	48233980	1000	-	.	gene_id "MSTRG.90006"; transcript_id "ENST00000517778"; exon_number "1"; gene_name "CARD8"; ref_gene_id "ENSG00000105483";
chr19	StringTie	exon	48234403	48234543	1000	-	.	gene_id "MSTRG.90006"; transcript_id "ENST00000517778"; exon_number "2"; gene_name "CARD8"; ref_gene_id "ENSG00000105483";
chr19	StringTie	exon	48238383	48238532	1000	-	.	gene_id "MSTRG.90006"; transcript_id "ENST00000517778"; exon_number "3"; gene_name "CARD8"; ref_gene_id "ENSG00000105483";
chr19	StringTie	exon	48240962	48241063	1000	-	.	gene_id "MSTRG.90006"; transcript_id "ENST00000517778"; exon_number "4"; gene_name "CARD8"; ref_gene_id "ENSG00000105483";
chr19	StringTie	exon	48249523	48249614	1000	-	.	gene_id "MSTRG.90006"; transcript_id "ENST00000517778"; exon_number "5"; gene_name "CARD8"; ref_gene_id "ENSG00000105483";
chr19	StringTie	transcript	48203146	48218953	1000	-	.	gene_id "MSTRG.90006"; transcript_id "ENST00000518450"; gene_name "CARD8"; ref_gene_id "ENSG00000105483";
chr19	StringTie	exon	48203146	48204243	1000	-	.	gene_id "MSTRG.90006"; transcript_id "ENST00000518450"; exon_number "1"; gene_name "CARD8"; ref_gene_id "ENSG00000105483";
chr19	StringTie	exon	48206384	48206520	1000	-	.	gene_id "MSTRG.90006"; transcript_id "ENST00000518450"; exon_number "2"; gene_name "CARD8"; ref_gene_id "ENSG00000105483";
chr19	StringTie	exon	48215340	48215384	1000	-	.	gene_id "MSTRG.90006"; transcript_id "ENST00000518450"; exon_number "3"; gene_name "CARD8"; ref_gene_id "ENSG00000105483";
chr19	StringTie	exon	48218871	48218953	1000	-	.	gene_id "MSTRG.90006"; transcript_id "ENST00000518450"; exon_number "4"; gene_name "CARD8"; ref_gene_id "ENSG00000105483";
chr19	StringTie	transcript	48233821	48249828	1000	-	.	gene_id "MSTRG.90006"; transcript_id "ENST00000518596"; gene_name "CARD8"; ref_gene_id "ENSG00000105483";
chr19	StringTie	exon	48233821	48234543	1000	-	.	gene_id "MSTRG.90006"; transcript_id "ENST00000518596"; exon_number "1"; gene_name "CARD8"; ref_gene_id "ENSG00000105483";
chr19	StringTie	exon	48238383	48238526	1000	-	.	gene_id "MSTRG.90006"; transcript_id "ENST00000518596"; exon_number "2"; gene_name "CARD8"; ref_gene_id "ENSG00000105483";
chr19	StringTie	exon	48240962	48241063	1000	-	.	gene_id "MSTRG.90006"; transcript_id "ENST00000518596"; exon_number "3"; gene_name "CARD8"; ref_gene_id "ENSG00000105483";
chr19	StringTie	exon	48249751	48249828	1000	-	.	gene_id "MSTRG.90006"; transcript_id "ENST00000518596"; exon_number "4"; gene_name "CARD8"; ref_gene_id "ENSG00000105483";
chr19	StringTie	transcript	48208086	48249668	1000	-	.	gene_id "MSTRG.90006"; transcript_id "ENST00000518622"; gene_name "CARD8"; ref_gene_id "ENSG00000105483";
chr19	StringTie	exon	48208086	48211975	1000	-	.	gene_id "MSTRG.90006"; transcript_id "ENST00000518622"; exon_number "1"; gene_name "CARD8"; ref_gene_id "ENSG00000105483";
chr19	StringTie	exon	48215340	48215384	1000	-	.	gene_id "MSTRG.90006"; transcript_id "ENST00000518622"; exon_number "2"; gene_name "CARD8"; ref_gene_id "ENSG00000105483";
chr19	StringTie	exon	48218871	48219012	1000	-	.	gene_id "MSTRG.90006"; transcript_id "ENST00000518622"; exon_number "3"; gene_name "CARD8"; ref_gene_id "ENSG00000105483";
chr19	StringTie	exon	48221730	48221855	1000	-	.	gene_id "MSTRG.90006"; transcript_id "ENST00000518622"; exon_number "4"; gene_name "CARD8"; ref_gene_id "ENSG00000105483";
chr19	StringTie	exon	48230438	48230697	1000	-	.	gene_id "MSTRG.90006"; transcript_id "ENST00000518622"; exon_number "5"; gene_name "CARD8"; ref_gene_id "ENSG00000105483";
chr19	StringTie	exon	48230777	48231006	1000	-	.	gene_id "MSTRG.90006"; transcript_id "ENST00000518622"; exon_number "6"; gene_name "CARD8"; ref_gene_id "ENSG00000105483";
chr19	StringTie	exon	48231660	48231810	1000	-	.	gene_id "MSTRG.90006"; transcript_id "ENST00000518622"; exon_number "7"; gene_name "CARD8"; ref_gene_id "ENSG00000105483";
chr19	StringTie	exon	48234403	48234543	1000	-	.	gene_id "MSTRG.90006"; transcript_id "ENST00000518622"; exon_number "8"; gene_name "CARD8"; ref_gene_id "ENSG00000105483";
chr19	StringTie	exon	48240962	48241063	1000	-	.	gene_id "MSTRG.90006"; transcript_id "ENST00000518622"; exon_number "9"; gene_name "CARD8"; ref_gene_id "ENSG00000105483";
chr19	StringTie	exon	48249523	48249668	1000	-	.	gene_id "MSTRG.90006"; transcript_id "ENST00000518622"; exon_number "10"; gene_name "CARD8"; ref_gene_id "ENSG00000105483";
chr19	StringTie	transcript	48209644	48249668	1000	-	.	gene_id "MSTRG.90006"; transcript_id "ENST00000518979"; gene_name "CARD8"; ref_gene_id "ENSG00000105483";
chr19	StringTie	exon	48209644	48211975	1000	-	.	gene_id "MSTRG.90006"; transcript_id "ENST00000518979"; exon_number "1"; gene_name "CARD8"; ref_gene_id "ENSG00000105483";
chr19	StringTie	exon	48215340	48215384	1000	-	.	gene_id "MSTRG.90006"; transcript_id "ENST00000518979"; exon_number "2"; gene_name "CARD8"; ref_gene_id "ENSG00000105483";
chr19	StringTie	exon	48221730	48221855	1000	-	.	gene_id "MSTRG.90006"; transcript_id "ENST00000518979"; exon_number "3"; gene_name "CARD8"; ref_gene_id "ENSG00000105483";
chr19	StringTie	exon	48230438	48230697	1000	-	.	gene_id "MSTRG.90006"; transcript_id "ENST00000518979"; exon_number "4"; gene_name "CARD8"; ref_gene_id "ENSG00000105483";
chr19	StringTie	exon	48230777	48231006	1000	-	.	gene_id "MSTRG.90006"; transcript_id "ENST00000518979"; exon_number "5"; gene_name "CARD8"; ref_gene_id "ENSG00000105483";
chr19	StringTie	exon	48231660	48231810	1000	-	.	gene_id "MSTRG.90006"; transcript_id "ENST00000518979"; exon_number "6"; gene_name "CARD8"; ref_gene_id "ENSG00000105483";
chr19	StringTie	exon	48234403	48234543	1000	-	.	gene_id "MSTRG.90006"; transcript_id "ENST00000518979"; exon_number "7"; gene_name "CARD8"; ref_gene_id "ENSG00000105483";
chr19	StringTie	exon	48240962	48241063	1000	-	.	gene_id "MSTRG.90006"; transcript_id "ENST00000518979"; exon_number "8"; gene_name "CARD8"; ref_gene_id "ENSG00000105483";
chr19	StringTie	exon	48249523	48249668	1000	-	.	gene_id "MSTRG.90006"; transcript_id "ENST00000518979"; exon_number "9"; gene_name "CARD8"; ref_gene_id "ENSG00000105483";
chr19	StringTie	transcript	48211897	48249816	1000	-	.	gene_id "MSTRG.90006"; transcript_id "ENST00000519302"; gene_name "CARD8"; ref_gene_id "ENSG00000105483";
chr19	StringTie	exon	48211897	48211975	1000	-	.	gene_id "MSTRG.90006"; transcript_id "ENST00000519302"; exon_number "1"; gene_name "CARD8"; ref_gene_id "ENSG00000105483";
chr19	StringTie	exon	48215340	48215384	1000	-	.	gene_id "MSTRG.90006"; transcript_id "ENST00000519302"; exon_number "2"; gene_name "CARD8"; ref_gene_id "ENSG00000105483";
chr19	StringTie	exon	48221730	48221855	1000	-	.	gene_id "MSTRG.90006"; transcript_id "ENST00000519302"; exon_number "3"; gene_name "CARD8"; ref_gene_id "ENSG00000105483";
chr19	StringTie	exon	48231660	48231810	1000	-	.	gene_id "MSTRG.90006"; transcript_id "ENST00000519302"; exon_number "4"; gene_name "CARD8"; ref_gene_id "ENSG00000105483";
chr19	StringTie	exon	48232453	48232493	1000	-	.	gene_id "MSTRG.90006"; transcript_id "ENST00000519302"; exon_number "5"; gene_name "CARD8"; ref_gene_id "ENSG00000105483";
chr19	StringTie	exon	48234403	48234543	1000	-	.	gene_id "MSTRG.90006"; transcript_id "ENST00000519302"; exon_number "6"; gene_name "CARD8"; ref_gene_id "ENSG00000105483";
chr19	StringTie	exon	48240962	48241063	1000	-	.	gene_id "MSTRG.90006"; transcript_id "ENST00000519302"; exon_number "7"; gene_name "CARD8"; ref_gene_id "ENSG00000105483";
chr19	StringTie	exon	48249751	48249816	1000	-	.	gene_id "MSTRG.90006"; transcript_id "ENST00000519302"; exon_number "8"; gene_name "CARD8"; ref_gene_id "ENSG00000105483";
chr19	StringTie	transcript	48238334	48255893	1000	-	.	gene_id "MSTRG.90006"; transcript_id "ENST00000519332"; gene_name "CARD8"; ref_gene_id "ENSG00000105483";
chr19	StringTie	exon	48238334	48238532	1000	-	.	gene_id "MSTRG.90006"; transcript_id "ENST00000519332"; exon_number "1"; gene_name "CARD8"; ref_gene_id "ENSG00000105483";
chr19	StringTie	exon	48240962	48241063	1000	-	.	gene_id "MSTRG.90006"; transcript_id "ENST00000519332"; exon_number "2"; gene_name "CARD8"; ref_gene_id "ENSG00000105483";
chr19	StringTie	exon	48249751	48249847	1000	-	.	gene_id "MSTRG.90006"; transcript_id "ENST00000519332"; exon_number "3"; gene_name "CARD8"; ref_gene_id "ENSG00000105483";
chr19	StringTie	exon	48255792	48255893	1000	-	.	gene_id "MSTRG.90006"; transcript_id "ENST00000519332"; exon_number "4"; gene_name "CARD8"; ref_gene_id "ENSG00000105483";
chr19	StringTie	transcript	48211152	48249826	1000	-	.	gene_id "MSTRG.90006"; transcript_id "ENST00000519646"; gene_name "CARD8"; ref_gene_id "ENSG00000105483";
chr19	StringTie	exon	48211152	48211975	1000	-	.	gene_id "MSTRG.90006"; transcript_id "ENST00000519646"; exon_number "1"; gene_name "CARD8"; ref_gene_id "ENSG00000105483";
chr19	StringTie	exon	48215340	48215384	1000	-	.	gene_id "MSTRG.90006"; transcript_id "ENST00000519646"; exon_number "2"; gene_name "CARD8"; ref_gene_id "ENSG00000105483";
chr19	StringTie	exon	48218871	48219012	1000	-	.	gene_id "MSTRG.90006"; transcript_id "ENST00000519646"; exon_number "3"; gene_name "CARD8"; ref_gene_id "ENSG00000105483";
chr19	StringTie	exon	48221730	48221855	1000	-	.	gene_id "MSTRG.90006"; transcript_id "ENST00000519646"; exon_number "4"; gene_name "CARD8"; ref_gene_id "ENSG00000105483";
chr19	StringTie	exon	48230438	48230700	1000	-	.	gene_id "MSTRG.90006"; transcript_id "ENST00000519646"; exon_number "5"; gene_name "CARD8"; ref_gene_id "ENSG00000105483";
chr19	StringTie	exon	48230777	48231006	1000	-	.	gene_id "MSTRG.90006"; transcript_id "ENST00000519646"; exon_number "6"; gene_name "CARD8"; ref_gene_id "ENSG00000105483";
chr19	StringTie	exon	48231660	48231810	1000	-	.	gene_id "MSTRG.90006"; transcript_id "ENST00000519646"; exon_number "7"; gene_name "CARD8"; ref_gene_id "ENSG00000105483";
chr19	StringTie	exon	48232453	48232789	1000	-	.	gene_id "MSTRG.90006"; transcript_id "ENST00000519646"; exon_number "8"; gene_name "CARD8"; ref_gene_id "ENSG00000105483";
chr19	StringTie	exon	48234403	48234543	1000	-	.	gene_id "MSTRG.90006"; transcript_id "ENST00000519646"; exon_number "9"; gene_name "CARD8"; ref_gene_id "ENSG00000105483";
chr19	StringTie	exon	48238383	48238532	1000	-	.	gene_id "MSTRG.90006"; transcript_id "ENST00000519646"; exon_number "10"; gene_name "CARD8"; ref_gene_id "ENSG00000105483";
chr19	StringTie	exon	48240962	48241063	1000	-	.	gene_id "MSTRG.90006"; transcript_id "ENST00000519646"; exon_number "11"; gene_name "CARD8"; ref_gene_id "ENSG00000105483";
chr19	StringTie	exon	48249751	48249826	1000	-	.	gene_id "MSTRG.90006"; transcript_id "ENST00000519646"; exon_number "12"; gene_name "CARD8"; ref_gene_id "ENSG00000105483";
chr19	StringTie	transcript	48211617	48255889	1000	-	.	gene_id "MSTRG.90006"; transcript_id "ENST00000519940"; gene_name "CARD8"; ref_gene_id "ENSG00000105483";
chr19	StringTie	exon	48211617	48211975	1000	-	.	gene_id "MSTRG.90006"; transcript_id "ENST00000519940"; exon_number "1"; gene_name "CARD8"; ref_gene_id "ENSG00000105483";
chr19	StringTie	exon	48215340	48215384	1000	-	.	gene_id "MSTRG.90006"; transcript_id "ENST00000519940"; exon_number "2"; gene_name "CARD8"; ref_gene_id "ENSG00000105483";
chr19	StringTie	exon	48218871	48219012	1000	-	.	gene_id "MSTRG.90006"; transcript_id "ENST00000519940"; exon_number "3"; gene_name "CARD8"; ref_gene_id "ENSG00000105483";
chr19	StringTie	exon	48221730	48221855	1000	-	.	gene_id "MSTRG.90006"; transcript_id "ENST00000519940"; exon_number "4"; gene_name "CARD8"; ref_gene_id "ENSG00000105483";
chr19	StringTie	exon	48230438	48230700	1000	-	.	gene_id "MSTRG.90006"; transcript_id "ENST00000519940"; exon_number "5"; gene_name "CARD8"; ref_gene_id "ENSG00000105483";
chr19	StringTie	exon	48230777	48231006	1000	-	.	gene_id "MSTRG.90006"; transcript_id "ENST00000519940"; exon_number "6"; gene_name "CARD8"; ref_gene_id "ENSG00000105483";
chr19	StringTie	exon	48231660	48231810	1000	-	.	gene_id "MSTRG.90006"; transcript_id "ENST00000519940"; exon_number "7"; gene_name "CARD8"; ref_gene_id "ENSG00000105483";
chr19	StringTie	exon	48232453	48232493	1000	-	.	gene_id "MSTRG.90006"; transcript_id "ENST00000519940"; exon_number "8"; gene_name "CARD8"; ref_gene_id "ENSG00000105483";
chr19	StringTie	exon	48234403	48234543	1000	-	.	gene_id "MSTRG.90006"; transcript_id "ENST00000519940"; exon_number "9"; gene_name "CARD8"; ref_gene_id "ENSG00000105483";
chr19	StringTie	exon	48238383	48238532	1000	-	.	gene_id "MSTRG.90006"; transcript_id "ENST00000519940"; exon_number "10"; gene_name "CARD8"; ref_gene_id "ENSG00000105483";
chr19	StringTie	exon	48240962	48241063	1000	-	.	gene_id "MSTRG.90006"; transcript_id "ENST00000519940"; exon_number "11"; gene_name "CARD8"; ref_gene_id "ENSG00000105483";
chr19	StringTie	exon	48249523	48249633	1000	-	.	gene_id "MSTRG.90006"; transcript_id "ENST00000519940"; exon_number "12"; gene_name "CARD8"; ref_gene_id "ENSG00000105483";
chr19	StringTie	exon	48249751	48249847	1000	-	.	gene_id "MSTRG.90006"; transcript_id "ENST00000519940"; exon_number "13"; gene_name "CARD8"; ref_gene_id "ENSG00000105483";
chr19	StringTie	exon	48255792	48255889	1000	-	.	gene_id "MSTRG.90006"; transcript_id "ENST00000519940"; exon_number "14"; gene_name "CARD8"; ref_gene_id "ENSG00000105483";
chr19	StringTie	transcript	48238336	48255898	1000	-	.	gene_id "MSTRG.90006"; transcript_id "ENST00000520007"; gene_name "CARD8"; ref_gene_id "ENSG00000105483";
chr19	StringTie	exon	48238336	48238532	1000	-	.	gene_id "MSTRG.90006"; transcript_id "ENST00000520007"; exon_number "1"; gene_name "CARD8"; ref_gene_id "ENSG00000105483";
chr19	StringTie	exon	48240962	48241063	1000	-	.	gene_id "MSTRG.90006"; transcript_id "ENST00000520007"; exon_number "2"; gene_name "CARD8"; ref_gene_id "ENSG00000105483";
chr19	StringTie	exon	48249523	48249633	1000	-	.	gene_id "MSTRG.90006"; transcript_id "ENST00000520007"; exon_number "3"; gene_name "CARD8"; ref_gene_id "ENSG00000105483";
chr19	StringTie	exon	48249751	48249847	1000	-	.	gene_id "MSTRG.90006"; transcript_id "ENST00000520007"; exon_number "4"; gene_name "CARD8"; ref_gene_id "ENSG00000105483";
chr19	StringTie	exon	48255792	48255898	1000	-	.	gene_id "MSTRG.90006"; transcript_id "ENST00000520007"; exon_number "5"; gene_name "CARD8"; ref_gene_id "ENSG00000105483";
chr19	StringTie	transcript	48211377	48249833	1000	-	.	gene_id "MSTRG.90006"; transcript_id "ENST00000520015"; gene_name "CARD8"; ref_gene_id "ENSG00000105483";
chr19	StringTie	exon	48211377	48211975	1000	-	.	gene_id "MSTRG.90006"; transcript_id "ENST00000520015"; exon_number "1"; gene_name "CARD8"; ref_gene_id "ENSG00000105483";
chr19	StringTie	exon	48215340	48215384	1000	-	.	gene_id "MSTRG.90006"; transcript_id "ENST00000520015"; exon_number "2"; gene_name "CARD8"; ref_gene_id "ENSG00000105483";
chr19	StringTie	exon	48221730	48221855	1000	-	.	gene_id "MSTRG.90006"; transcript_id "ENST00000520015"; exon_number "3"; gene_name "CARD8"; ref_gene_id "ENSG00000105483";
chr19	StringTie	exon	48230438	48230700	1000	-	.	gene_id "MSTRG.90006"; transcript_id "ENST00000520015"; exon_number "4"; gene_name "CARD8"; ref_gene_id "ENSG00000105483";
chr19	StringTie	exon	48230777	48231006	1000	-	.	gene_id "MSTRG.90006"; transcript_id "ENST00000520015"; exon_number "5"; gene_name "CARD8"; ref_gene_id "ENSG00000105483";
chr19	StringTie	exon	48231660	48231810	1000	-	.	gene_id "MSTRG.90006"; transcript_id "ENST00000520015"; exon_number "6"; gene_name "CARD8"; ref_gene_id "ENSG00000105483";
chr19	StringTie	exon	48232453	48232493	1000	-	.	gene_id "MSTRG.90006"; transcript_id "ENST00000520015"; exon_number "7"; gene_name "CARD8"; ref_gene_id "ENSG00000105483";
chr19	StringTie	exon	48234403	48234543	1000	-	.	gene_id "MSTRG.90006"; transcript_id "ENST00000520015"; exon_number "8"; gene_name "CARD8"; ref_gene_id "ENSG00000105483";
chr19	StringTie	exon	48238383	48238532	1000	-	.	gene_id "MSTRG.90006"; transcript_id "ENST00000520015"; exon_number "9"; gene_name "CARD8"; ref_gene_id "ENSG00000105483";
chr19	StringTie	exon	48240962	48241063	1000	-	.	gene_id "MSTRG.90006"; transcript_id "ENST00000520015"; exon_number "10"; gene_name "CARD8"; ref_gene_id "ENSG00000105483";
chr19	StringTie	exon	48249751	48249833	1000	-	.	gene_id "MSTRG.90006"; transcript_id "ENST00000520015"; exon_number "11"; gene_name "CARD8"; ref_gene_id "ENSG00000105483";
chr19	StringTie	transcript	48210787	48249826	1000	-	.	gene_id "MSTRG.90006"; transcript_id "ENST00000520153"; gene_name "CARD8"; ref_gene_id "ENSG00000105483";
chr19	StringTie	exon	48210787	48211975	1000	-	.	gene_id "MSTRG.90006"; transcript_id "ENST00000520153"; exon_number "1"; gene_name "CARD8"; ref_gene_id "ENSG00000105483";
chr19	StringTie	exon	48215340	48215384	1000	-	.	gene_id "MSTRG.90006"; transcript_id "ENST00000520153"; exon_number "2"; gene_name "CARD8"; ref_gene_id "ENSG00000105483";
chr19	StringTie	exon	48218871	48219012	1000	-	.	gene_id "MSTRG.90006"; transcript_id "ENST00000520153"; exon_number "3"; gene_name "CARD8"; ref_gene_id "ENSG00000105483";
chr19	StringTie	exon	48221730	48221855	1000	-	.	gene_id "MSTRG.90006"; transcript_id "ENST00000520153"; exon_number "4"; gene_name "CARD8"; ref_gene_id "ENSG00000105483";
chr19	StringTie	exon	48230438	48230700	1000	-	.	gene_id "MSTRG.90006"; transcript_id "ENST00000520153"; exon_number "5"; gene_name "CARD8"; ref_gene_id "ENSG00000105483";
chr19	StringTie	exon	48230777	48231006	1000	-	.	gene_id "MSTRG.90006"; transcript_id "ENST00000520153"; exon_number "6"; gene_name "CARD8"; ref_gene_id "ENSG00000105483";
chr19	StringTie	exon	48231660	48231810	1000	-	.	gene_id "MSTRG.90006"; transcript_id "ENST00000520153"; exon_number "7"; gene_name "CARD8"; ref_gene_id "ENSG00000105483";
chr19	StringTie	exon	48232453	48232493	1000	-	.	gene_id "MSTRG.90006"; transcript_id "ENST00000520153"; exon_number "8"; gene_name "CARD8"; ref_gene_id "ENSG00000105483";
chr19	StringTie	exon	48234403	48234543	1000	-	.	gene_id "MSTRG.90006"; transcript_id "ENST00000520153"; exon_number "9"; gene_name "CARD8"; ref_gene_id "ENSG00000105483";
chr19	StringTie	exon	48240962	48241063	1000	-	.	gene_id "MSTRG.90006"; transcript_id "ENST00000520153"; exon_number "10"; gene_name "CARD8"; ref_gene_id "ENSG00000105483";
chr19	StringTie	exon	48249523	48249633	1000	-	.	gene_id "MSTRG.90006"; transcript_id "ENST00000520153"; exon_number "11"; gene_name "CARD8"; ref_gene_id "ENSG00000105483";
chr19	StringTie	exon	48249751	48249826	1000	-	.	gene_id "MSTRG.90006"; transcript_id "ENST00000520153"; exon_number "12"; gene_name "CARD8"; ref_gene_id "ENSG00000105483";
chr19	StringTie	transcript	48210487	48255886	1000	-	.	gene_id "MSTRG.90006"; transcript_id "ENST00000520753"; gene_name "CARD8"; ref_gene_id "ENSG00000105483";
chr19	StringTie	exon	48210487	48211975	1000	-	.	gene_id "MSTRG.90006"; transcript_id "ENST00000520753"; exon_number "1"; gene_name "CARD8"; ref_gene_id "ENSG00000105483";
chr19	StringTie	exon	48215340	48215384	1000	-	.	gene_id "MSTRG.90006"; transcript_id "ENST00000520753"; exon_number "2"; gene_name "CARD8"; ref_gene_id "ENSG00000105483";
chr19	StringTie	exon	48221730	48221855	1000	-	.	gene_id "MSTRG.90006"; transcript_id "ENST00000520753"; exon_number "3"; gene_name "CARD8"; ref_gene_id "ENSG00000105483";
chr19	StringTie	exon	48230438	48230700	1000	-	.	gene_id "MSTRG.90006"; transcript_id "ENST00000520753"; exon_number "4"; gene_name "CARD8"; ref_gene_id "ENSG00000105483";
chr19	StringTie	exon	48230777	48231006	1000	-	.	gene_id "MSTRG.90006"; transcript_id "ENST00000520753"; exon_number "5"; gene_name "CARD8"; ref_gene_id "ENSG00000105483";
chr19	StringTie	exon	48231660	48231810	1000	-	.	gene_id "MSTRG.90006"; transcript_id "ENST00000520753"; exon_number "6"; gene_name "CARD8"; ref_gene_id "ENSG00000105483";
chr19	StringTie	exon	48232453	48232493	1000	-	.	gene_id "MSTRG.90006"; transcript_id "ENST00000520753"; exon_number "7"; gene_name "CARD8"; ref_gene_id "ENSG00000105483";
chr19	StringTie	exon	48234403	48234543	1000	-	.	gene_id "MSTRG.90006"; transcript_id "ENST00000520753"; exon_number "8"; gene_name "CARD8"; ref_gene_id "ENSG00000105483";
chr19	StringTie	exon	48238383	48238532	1000	-	.	gene_id "MSTRG.90006"; transcript_id "ENST00000520753"; exon_number "9"; gene_name "CARD8"; ref_gene_id "ENSG00000105483";
chr19	StringTie	exon	48240962	48241063	1000	-	.	gene_id "MSTRG.90006"; transcript_id "ENST00000520753"; exon_number "10"; gene_name "CARD8"; ref_gene_id "ENSG00000105483";
chr19	StringTie	exon	48249523	48249633	1000	-	.	gene_id "MSTRG.90006"; transcript_id "ENST00000520753"; exon_number "11"; gene_name "CARD8"; ref_gene_id "ENSG00000105483";
chr19	StringTie	exon	48249751	48249847	1000	-	.	gene_id "MSTRG.90006"; transcript_id "ENST00000520753"; exon_number "12"; gene_name "CARD8"; ref_gene_id "ENSG00000105483";
chr19	StringTie	exon	48255792	48255886	1000	-	.	gene_id "MSTRG.90006"; transcript_id "ENST00000520753"; exon_number "13"; gene_name "CARD8"; ref_gene_id "ENSG00000105483";
chr19	StringTie	transcript	48234278	48249826	1000	-	.	gene_id "MSTRG.90006"; transcript_id "ENST00000521092"; gene_name "CARD8"; ref_gene_id "ENSG00000105483";
chr19	StringTie	exon	48234278	48234543	1000	-	.	gene_id "MSTRG.90006"; transcript_id "ENST00000521092"; exon_number "1"; gene_name "CARD8"; ref_gene_id "ENSG00000105483";
chr19	StringTie	exon	48240962	48241063	1000	-	.	gene_id "MSTRG.90006"; transcript_id "ENST00000521092"; exon_number "2"; gene_name "CARD8"; ref_gene_id "ENSG00000105483";
chr19	StringTie	exon	48249523	48249633	1000	-	.	gene_id "MSTRG.90006"; transcript_id "ENST00000521092"; exon_number "3"; gene_name "CARD8"; ref_gene_id "ENSG00000105483";
chr19	StringTie	exon	48249751	48249826	1000	-	.	gene_id "MSTRG.90006"; transcript_id "ENST00000521092"; exon_number "4"; gene_name "CARD8"; ref_gene_id "ENSG00000105483";
chr19	StringTie	transcript	48211617	48241063	1000	-	.	gene_id "MSTRG.90006"; transcript_id "ENST00000521415"; gene_name "CARD8"; ref_gene_id "ENSG00000105483";
chr19	StringTie	exon	48211617	48211975	1000	-	.	gene_id "MSTRG.90006"; transcript_id "ENST00000521415"; exon_number "1"; gene_name "CARD8"; ref_gene_id "ENSG00000105483";
chr19	StringTie	exon	48215340	48215384	1000	-	.	gene_id "MSTRG.90006"; transcript_id "ENST00000521415"; exon_number "2"; gene_name "CARD8"; ref_gene_id "ENSG00000105483";
chr19	StringTie	exon	48218871	48219012	1000	-	.	gene_id "MSTRG.90006"; transcript_id "ENST00000521415"; exon_number "3"; gene_name "CARD8"; ref_gene_id "ENSG00000105483";
chr19	StringTie	exon	48221730	48221855	1000	-	.	gene_id "MSTRG.90006"; transcript_id "ENST00000521415"; exon_number "4"; gene_name "CARD8"; ref_gene_id "ENSG00000105483";
chr19	StringTie	exon	48230438	48230700	1000	-	.	gene_id "MSTRG.90006"; transcript_id "ENST00000521415"; exon_number "5"; gene_name "CARD8"; ref_gene_id "ENSG00000105483";
chr19	StringTie	exon	48230777	48231006	1000	-	.	gene_id "MSTRG.90006"; transcript_id "ENST00000521415"; exon_number "6"; gene_name "CARD8"; ref_gene_id "ENSG00000105483";
chr19	StringTie	exon	48231660	48231810	1000	-	.	gene_id "MSTRG.90006"; transcript_id "ENST00000521415"; exon_number "7"; gene_name "CARD8"; ref_gene_id "ENSG00000105483";
chr19	StringTie	exon	48234403	48234543	1000	-	.	gene_id "MSTRG.90006"; transcript_id "ENST00000521415"; exon_number "8"; gene_name "CARD8"; ref_gene_id "ENSG00000105483";
chr19	StringTie	exon	48238383	48238532	1000	-	.	gene_id "MSTRG.90006"; transcript_id "ENST00000521415"; exon_number "9"; gene_name "CARD8"; ref_gene_id "ENSG00000105483";
chr19	StringTie	exon	48240962	48241063	1000	-	.	gene_id "MSTRG.90006"; transcript_id "ENST00000521415"; exon_number "10"; gene_name "CARD8"; ref_gene_id "ENSG00000105483";
chr19	StringTie	transcript	48238475	48255897	1000	-	.	gene_id "MSTRG.90006"; transcript_id "ENST00000521437"; gene_name "CARD8"; ref_gene_id "ENSG00000105483";
chr19	StringTie	exon	48238475	48238532	1000	-	.	gene_id "MSTRG.90006"; transcript_id "ENST00000521437"; exon_number "1"; gene_name "CARD8"; ref_gene_id "ENSG00000105483";
chr19	StringTie	exon	48240962	48241063	1000	-	.	gene_id "MSTRG.90006"; transcript_id "ENST00000521437"; exon_number "2"; gene_name "CARD8"; ref_gene_id "ENSG00000105483";
chr19	StringTie	exon	48242540	48242644	1000	-	.	gene_id "MSTRG.90006"; transcript_id "ENST00000521437"; exon_number "3"; gene_name "CARD8"; ref_gene_id "ENSG00000105483";
chr19	StringTie	exon	48249523	48249633	1000	-	.	gene_id "MSTRG.90006"; transcript_id "ENST00000521437"; exon_number "4"; gene_name "CARD8"; ref_gene_id "ENSG00000105483";
chr19	StringTie	exon	48249751	48249847	1000	-	.	gene_id "MSTRG.90006"; transcript_id "ENST00000521437"; exon_number "5"; gene_name "CARD8"; ref_gene_id "ENSG00000105483";
chr19	StringTie	exon	48255792	48255897	1000	-	.	gene_id "MSTRG.90006"; transcript_id "ENST00000521437"; exon_number "6"; gene_name "CARD8"; ref_gene_id "ENSG00000105483";
chr19	StringTie	transcript	48211566	48255946	1000	-	.	gene_id "MSTRG.90006"; transcript_id "ENST00000521613"; gene_name "CARD8"; ref_gene_id "ENSG00000105483";
chr19	StringTie	exon	48211566	48211975	1000	-	.	gene_id "MSTRG.90006"; transcript_id "ENST00000521613"; exon_number "1"; gene_name "CARD8"; ref_gene_id "ENSG00000105483";
chr19	StringTie	exon	48215340	48215384	1000	-	.	gene_id "MSTRG.90006"; transcript_id "ENST00000521613"; exon_number "2"; gene_name "CARD8"; ref_gene_id "ENSG00000105483";
chr19	StringTie	exon	48218871	48219012	1000	-	.	gene_id "MSTRG.90006"; transcript_id "ENST00000521613"; exon_number "3"; gene_name "CARD8"; ref_gene_id "ENSG00000105483";
chr19	StringTie	exon	48221730	48221855	1000	-	.	gene_id "MSTRG.90006"; transcript_id "ENST00000521613"; exon_number "4"; gene_name "CARD8"; ref_gene_id "ENSG00000105483";
chr19	StringTie	exon	48230438	48230700	1000	-	.	gene_id "MSTRG.90006"; transcript_id "ENST00000521613"; exon_number "5"; gene_name "CARD8"; ref_gene_id "ENSG00000105483";
chr19	StringTie	exon	48230777	48231006	1000	-	.	gene_id "MSTRG.90006"; transcript_id "ENST00000521613"; exon_number "6"; gene_name "CARD8"; ref_gene_id "ENSG00000105483";
chr19	StringTie	exon	48231660	48231810	1000	-	.	gene_id "MSTRG.90006"; transcript_id "ENST00000521613"; exon_number "7"; gene_name "CARD8"; ref_gene_id "ENSG00000105483";
chr19	StringTie	exon	48232453	48232493	1000	-	.	gene_id "MSTRG.90006"; transcript_id "ENST00000521613"; exon_number "8"; gene_name "CARD8"; ref_gene_id "ENSG00000105483";
chr19	StringTie	exon	48234403	48234543	1000	-	.	gene_id "MSTRG.90006"; transcript_id "ENST00000521613"; exon_number "9"; gene_name "CARD8"; ref_gene_id "ENSG00000105483";
chr19	StringTie	exon	48240962	48241063	1000	-	.	gene_id "MSTRG.90006"; transcript_id "ENST00000521613"; exon_number "10"; gene_name "CARD8"; ref_gene_id "ENSG00000105483";
chr19	StringTie	exon	48249751	48249847	1000	-	.	gene_id "MSTRG.90006"; transcript_id "ENST00000521613"; exon_number "11"; gene_name "CARD8"; ref_gene_id "ENSG00000105483";
chr19	StringTie	exon	48255792	48255946	1000	-	.	gene_id "MSTRG.90006"; transcript_id "ENST00000521613"; exon_number "12"; gene_name "CARD8"; ref_gene_id "ENSG00000105483";
chr19	StringTie	transcript	48210790	48249833	1000	-	.	gene_id "MSTRG.90006"; transcript_id "ENST00000522051"; gene_name "CARD8"; ref_gene_id "ENSG00000105483";
chr19	StringTie	exon	48210790	48211975	1000	-	.	gene_id "MSTRG.90006"; transcript_id "ENST00000522051"; exon_number "1"; gene_name "CARD8"; ref_gene_id "ENSG00000105483";
chr19	StringTie	exon	48215340	48215384	1000	-	.	gene_id "MSTRG.90006"; transcript_id "ENST00000522051"; exon_number "2"; gene_name "CARD8"; ref_gene_id "ENSG00000105483";
chr19	StringTie	exon	48218871	48219012	1000	-	.	gene_id "MSTRG.90006"; transcript_id "ENST00000522051"; exon_number "3"; gene_name "CARD8"; ref_gene_id "ENSG00000105483";
chr19	StringTie	exon	48221730	48221855	1000	-	.	gene_id "MSTRG.90006"; transcript_id "ENST00000522051"; exon_number "4"; gene_name "CARD8"; ref_gene_id "ENSG00000105483";
chr19	StringTie	exon	48230438	48230700	1000	-	.	gene_id "MSTRG.90006"; transcript_id "ENST00000522051"; exon_number "5"; gene_name "CARD8"; ref_gene_id "ENSG00000105483";
chr19	StringTie	exon	48230777	48231006	1000	-	.	gene_id "MSTRG.90006"; transcript_id "ENST00000522051"; exon_number "6"; gene_name "CARD8"; ref_gene_id "ENSG00000105483";
chr19	StringTie	exon	48231660	48231810	1000	-	.	gene_id "MSTRG.90006"; transcript_id "ENST00000522051"; exon_number "7"; gene_name "CARD8"; ref_gene_id "ENSG00000105483";
chr19	StringTie	exon	48232453	48234543	1000	-	.	gene_id "MSTRG.90006"; transcript_id "ENST00000522051"; exon_number "8"; gene_name "CARD8"; ref_gene_id "ENSG00000105483";
chr19	StringTie	exon	48238383	48238532	1000	-	.	gene_id "MSTRG.90006"; transcript_id "ENST00000522051"; exon_number "9"; gene_name "CARD8"; ref_gene_id "ENSG00000105483";
chr19	StringTie	exon	48240962	48241063	1000	-	.	gene_id "MSTRG.90006"; transcript_id "ENST00000522051"; exon_number "10"; gene_name "CARD8"; ref_gene_id "ENSG00000105483";
chr19	StringTie	exon	48249523	48249633	1000	-	.	gene_id "MSTRG.90006"; transcript_id "ENST00000522051"; exon_number "11"; gene_name "CARD8"; ref_gene_id "ENSG00000105483";
chr19	StringTie	exon	48249751	48249833	1000	-	.	gene_id "MSTRG.90006"; transcript_id "ENST00000522051"; exon_number "12"; gene_name "CARD8"; ref_gene_id "ENSG00000105483";
chr19	StringTie	transcript	48231729	48255911	1000	-	.	gene_id "MSTRG.90006"; transcript_id "ENST00000522068"; gene_name "CARD8"; ref_gene_id "ENSG00000105483";
chr19	StringTie	exon	48231729	48231810	1000	-	.	gene_id "MSTRG.90006"; transcript_id "ENST00000522068"; exon_number "1"; gene_name "CARD8"; ref_gene_id "ENSG00000105483";
chr19	StringTie	exon	48234403	48234543	1000	-	.	gene_id "MSTRG.90006"; transcript_id "ENST00000522068"; exon_number "2"; gene_name "CARD8"; ref_gene_id "ENSG00000105483";
chr19	StringTie	exon	48240962	48241063	1000	-	.	gene_id "MSTRG.90006"; transcript_id "ENST00000522068"; exon_number "3"; gene_name "CARD8"; ref_gene_id "ENSG00000105483";
chr19	StringTie	exon	48249751	48249878	1000	-	.	gene_id "MSTRG.90006"; transcript_id "ENST00000522068"; exon_number "4"; gene_name "CARD8"; ref_gene_id "ENSG00000105483";
chr19	StringTie	exon	48255792	48255911	1000	-	.	gene_id "MSTRG.90006"; transcript_id "ENST00000522068"; exon_number "5"; gene_name "CARD8"; ref_gene_id "ENSG00000105483";
chr19	StringTie	transcript	48238262	48249771	1000	-	.	gene_id "MSTRG.90006"; transcript_id "ENST00000522431"; gene_name "CARD8"; ref_gene_id "ENSG00000105483";
chr19	StringTie	exon	48238262	48238532	1000	-	.	gene_id "MSTRG.90006"; transcript_id "ENST00000522431"; exon_number "1"; gene_name "CARD8"; ref_gene_id "ENSG00000105483";
chr19	StringTie	exon	48240962	48241063	1000	-	.	gene_id "MSTRG.90006"; transcript_id "ENST00000522431"; exon_number "2"; gene_name "CARD8"; ref_gene_id "ENSG00000105483";
chr19	StringTie	exon	48249523	48249771	1000	-	.	gene_id "MSTRG.90006"; transcript_id "ENST00000522431"; exon_number "3"; gene_name "CARD8"; ref_gene_id "ENSG00000105483";
chr19	StringTie	transcript	48210787	48249810	1000	-	.	gene_id "MSTRG.90006"; transcript_id "ENST00000522773"; gene_name "CARD8"; ref_gene_id "ENSG00000105483";
chr19	StringTie	exon	48210787	48211975	1000	-	.	gene_id "MSTRG.90006"; transcript_id "ENST00000522773"; exon_number "1"; gene_name "CARD8"; ref_gene_id "ENSG00000105483";
chr19	StringTie	exon	48215340	48215384	1000	-	.	gene_id "MSTRG.90006"; transcript_id "ENST00000522773"; exon_number "2"; gene_name "CARD8"; ref_gene_id "ENSG00000105483";
chr19	StringTie	exon	48218871	48219012	1000	-	.	gene_id "MSTRG.90006"; transcript_id "ENST00000522773"; exon_number "3"; gene_name "CARD8"; ref_gene_id "ENSG00000105483";
chr19	StringTie	exon	48221730	48221855	1000	-	.	gene_id "MSTRG.90006"; transcript_id "ENST00000522773"; exon_number "4"; gene_name "CARD8"; ref_gene_id "ENSG00000105483";
chr19	StringTie	exon	48230438	48230700	1000	-	.	gene_id "MSTRG.90006"; transcript_id "ENST00000522773"; exon_number "5"; gene_name "CARD8"; ref_gene_id "ENSG00000105483";
chr19	StringTie	exon	48230777	48231006	1000	-	.	gene_id "MSTRG.90006"; transcript_id "ENST00000522773"; exon_number "6"; gene_name "CARD8"; ref_gene_id "ENSG00000105483";
chr19	StringTie	exon	48231660	48231810	1000	-	.	gene_id "MSTRG.90006"; transcript_id "ENST00000522773"; exon_number "7"; gene_name "CARD8"; ref_gene_id "ENSG00000105483";
chr19	StringTie	exon	48232453	48232493	1000	-	.	gene_id "MSTRG.90006"; transcript_id "ENST00000522773"; exon_number "8"; gene_name "CARD8"; ref_gene_id "ENSG00000105483";
chr19	StringTie	exon	48233272	48233404	1000	-	.	gene_id "MSTRG.90006"; transcript_id "ENST00000522773"; exon_number "9"; gene_name "CARD8"; ref_gene_id "ENSG00000105483";
chr19	StringTie	exon	48234403	48234543	1000	-	.	gene_id "MSTRG.90006"; transcript_id "ENST00000522773"; exon_number "10"; gene_name "CARD8"; ref_gene_id "ENSG00000105483";
chr19	StringTie	exon	48238383	48238532	1000	-	.	gene_id "MSTRG.90006"; transcript_id "ENST00000522773"; exon_number "11"; gene_name "CARD8"; ref_gene_id "ENSG00000105483";
chr19	StringTie	exon	48240962	48241063	1000	-	.	gene_id "MSTRG.90006"; transcript_id "ENST00000522773"; exon_number "12"; gene_name "CARD8"; ref_gene_id "ENSG00000105483";
chr19	StringTie	exon	48249523	48249633	1000	-	.	gene_id "MSTRG.90006"; transcript_id "ENST00000522773"; exon_number "13"; gene_name "CARD8"; ref_gene_id "ENSG00000105483";
chr19	StringTie	exon	48249751	48249810	1000	-	.	gene_id "MSTRG.90006"; transcript_id "ENST00000522773"; exon_number "14"; gene_name "CARD8"; ref_gene_id "ENSG00000105483";
chr19	StringTie	transcript	48234472	48255871	1000	-	.	gene_id "MSTRG.90006"; transcript_id "ENST00000522889"; gene_name "CARD8"; ref_gene_id "ENSG00000105483";
chr19	StringTie	exon	48234472	48234543	1000	-	.	gene_id "MSTRG.90006"; transcript_id "ENST00000522889"; exon_number "1"; gene_name "CARD8"; ref_gene_id "ENSG00000105483";
chr19	StringTie	exon	48240962	48241063	1000	-	.	gene_id "MSTRG.90006"; transcript_id "ENST00000522889"; exon_number "2"; gene_name "CARD8"; ref_gene_id "ENSG00000105483";
chr19	StringTie	exon	48242540	48242644	1000	-	.	gene_id "MSTRG.90006"; transcript_id "ENST00000522889"; exon_number "3"; gene_name "CARD8"; ref_gene_id "ENSG00000105483";
chr19	StringTie	exon	48249523	48249633	1000	-	.	gene_id "MSTRG.90006"; transcript_id "ENST00000522889"; exon_number "4"; gene_name "CARD8"; ref_gene_id "ENSG00000105483";
chr19	StringTie	exon	48249751	48249847	1000	-	.	gene_id "MSTRG.90006"; transcript_id "ENST00000522889"; exon_number "5"; gene_name "CARD8"; ref_gene_id "ENSG00000105483";
chr19	StringTie	exon	48255792	48255871	1000	-	.	gene_id "MSTRG.90006"; transcript_id "ENST00000522889"; exon_number "6"; gene_name "CARD8"; ref_gene_id "ENSG00000105483";
chr19	StringTie	transcript	48211827	48230498	1000	-	.	gene_id "MSTRG.90006"; transcript_id "ENST00000523579"; gene_name "CARD8"; ref_gene_id "ENSG00000105483";
chr19	StringTie	exon	48211827	48211975	1000	-	.	gene_id "MSTRG.90006"; transcript_id "ENST00000523579"; exon_number "1"; gene_name "CARD8"; ref_gene_id "ENSG00000105483";
chr19	StringTie	exon	48215340	48215384	1000	-	.	gene_id "MSTRG.90006"; transcript_id "ENST00000523579"; exon_number "2"; gene_name "CARD8"; ref_gene_id "ENSG00000105483";
chr19	StringTie	exon	48218871	48219012	1000	-	.	gene_id "MSTRG.90006"; transcript_id "ENST00000523579"; exon_number "3"; gene_name "CARD8"; ref_gene_id "ENSG00000105483";
chr19	StringTie	exon	48221730	48221855	1000	-	.	gene_id "MSTRG.90006"; transcript_id "ENST00000523579"; exon_number "4"; gene_name "CARD8"; ref_gene_id "ENSG00000105483";
chr19	StringTie	exon	48223719	48223868	1000	-	.	gene_id "MSTRG.90006"; transcript_id "ENST00000523579"; exon_number "5"; gene_name "CARD8"; ref_gene_id "ENSG00000105483";
chr19	StringTie	exon	48230438	48230498	1000	-	.	gene_id "MSTRG.90006"; transcript_id "ENST00000523579"; exon_number "6"; gene_name "CARD8"; ref_gene_id "ENSG00000105483";
chr19	StringTie	transcript	48215138	48230647	1000	-	.	gene_id "MSTRG.90006"; transcript_id "ENST00000523668"; gene_name "CARD8"; ref_gene_id "ENSG00000105483";
chr19	StringTie	exon	48215138	48215384	1000	-	.	gene_id "MSTRG.90006"; transcript_id "ENST00000523668"; exon_number "1"; gene_name "CARD8"; ref_gene_id "ENSG00000105483";
chr19	StringTie	exon	48221730	48221855	1000	-	.	gene_id "MSTRG.90006"; transcript_id "ENST00000523668"; exon_number "2"; gene_name "CARD8"; ref_gene_id "ENSG00000105483";
chr19	StringTie	exon	48230438	48230647	1000	-	.	gene_id "MSTRG.90006"; transcript_id "ENST00000523668"; exon_number "3"; gene_name "CARD8"; ref_gene_id "ENSG00000105483";
chr19	StringTie	transcript	48233410	48234464	1000	-	.	gene_id "MSTRG.90006"; transcript_id "ENST00000523750"; gene_name "CARD8"; ref_gene_id "ENSG00000105483";
chr19	StringTie	exon	48233410	48233980	1000	-	.	gene_id "MSTRG.90006"; transcript_id "ENST00000523750"; exon_number "1"; gene_name "CARD8"; ref_gene_id "ENSG00000105483";
chr19	StringTie	exon	48234403	48234464	1000	-	.	gene_id "MSTRG.90006"; transcript_id "ENST00000523750"; exon_number "2"; gene_name "CARD8"; ref_gene_id "ENSG00000105483";
chr19	StringTie	transcript	48180770	48203952	1000	-	.	gene_id "MSTRG.90006"; transcript_id "ENST00000600800"; gene_name "CARD8"; ref_gene_id "ENSG00000105483";
chr19	StringTie	exon	48180770	48183092	1000	-	.	gene_id "MSTRG.90006"; transcript_id "ENST00000600800"; exon_number "1"; gene_name "CARD8"; ref_gene_id "ENSG00000105483";
chr19	StringTie	exon	48186550	48186765	1000	-	.	gene_id "MSTRG.90006"; transcript_id "ENST00000600800"; exon_number "2"; gene_name "CARD8"; ref_gene_id "ENSG00000105483";
chr19	StringTie	exon	48187678	48187770	1000	-	.	gene_id "MSTRG.90006"; transcript_id "ENST00000600800"; exon_number "3"; gene_name "CARD8"; ref_gene_id "ENSG00000105483";
chr19	StringTie	exon	48189443	48189565	1000	-	.	gene_id "MSTRG.90006"; transcript_id "ENST00000600800"; exon_number "4"; gene_name "CARD8"; ref_gene_id "ENSG00000105483";
chr19	StringTie	exon	48190496	48190600	1000	-	.	gene_id "MSTRG.90006"; transcript_id "ENST00000600800"; exon_number "5"; gene_name "CARD8"; ref_gene_id "ENSG00000105483";
chr19	StringTie	exon	48191914	48191982	1000	-	.	gene_id "MSTRG.90006"; transcript_id "ENST00000600800"; exon_number "6"; gene_name "CARD8"; ref_gene_id "ENSG00000105483";
chr19	StringTie	exon	48193017	48193181	1000	-	.	gene_id "MSTRG.90006"; transcript_id "ENST00000600800"; exon_number "7"; gene_name "CARD8"; ref_gene_id "ENSG00000105483";
chr19	StringTie	exon	48203844	48203952	1000	-	.	gene_id "MSTRG.90006"; transcript_id "ENST00000600800"; exon_number "8"; gene_name "CARD8"; ref_gene_id "ENSG00000105483";
chr19	StringTie	transcript	48175634	48187364	1000	-	.	gene_id "MSTRG.90006"; transcript_id "MSTRG.90006.1";
chr19	StringTie	exon	48175634	48176811	1000	-	.	gene_id "MSTRG.90006"; transcript_id "MSTRG.90006.1"; exon_number "1";
chr19	StringTie	exon	48183376	48187364	1000	-	.	gene_id "MSTRG.90006"; transcript_id "MSTRG.90006.1"; exon_number "2";
chr19	StringTie	transcript	48180770	48256107	1000	-	.	gene_id "MSTRG.90006"; transcript_id "MSTRG.90006.10";
chr19	StringTie	exon	48180770	48183092	1000	-	.	gene_id "MSTRG.90006"; transcript_id "MSTRG.90006.10"; exon_number "1";
chr19	StringTie	exon	48186550	48186765	1000	-	.	gene_id "MSTRG.90006"; transcript_id "MSTRG.90006.10"; exon_number "2";
chr19	StringTie	exon	48187678	48187770	1000	-	.	gene_id "MSTRG.90006"; transcript_id "MSTRG.90006.10"; exon_number "3";
chr19	StringTie	exon	48189443	48189565	1000	-	.	gene_id "MSTRG.90006"; transcript_id "MSTRG.90006.10"; exon_number "4";
chr19	StringTie	exon	48190496	48190600	1000	-	.	gene_id "MSTRG.90006"; transcript_id "MSTRG.90006.10"; exon_number "5";
chr19	StringTie	exon	48191914	48191982	1000	-	.	gene_id "MSTRG.90006"; transcript_id "MSTRG.90006.10"; exon_number "6";
chr19	StringTie	exon	48193017	48193181	1000	-	.	gene_id "MSTRG.90006"; transcript_id "MSTRG.90006.10"; exon_number "7";
chr19	StringTie	exon	48203844	48204243	1000	-	.	gene_id "MSTRG.90006"; transcript_id "MSTRG.90006.10"; exon_number "8";
chr19	StringTie	exon	48206384	48211975	1000	-	.	gene_id "MSTRG.90006"; transcript_id "MSTRG.90006.10"; exon_number "9";
chr19	StringTie	exon	48215340	48215384	1000	-	.	gene_id "MSTRG.90006"; transcript_id "MSTRG.90006.10"; exon_number "10";
chr19	StringTie	exon	48218871	48219012	1000	-	.	gene_id "MSTRG.90006"; transcript_id "MSTRG.90006.10"; exon_number "11";
chr19	StringTie	exon	48221730	48221855	1000	-	.	gene_id "MSTRG.90006"; transcript_id "MSTRG.90006.10"; exon_number "12";
chr19	StringTie	exon	48223719	48223868	1000	-	.	gene_id "MSTRG.90006"; transcript_id "MSTRG.90006.10"; exon_number "13";
chr19	StringTie	exon	48230438	48230697	1000	-	.	gene_id "MSTRG.90006"; transcript_id "MSTRG.90006.10"; exon_number "14";
chr19	StringTie	exon	48230777	48231006	1000	-	.	gene_id "MSTRG.90006"; transcript_id "MSTRG.90006.10"; exon_number "15";
chr19	StringTie	exon	48231660	48231810	1000	-	.	gene_id "MSTRG.90006"; transcript_id "MSTRG.90006.10"; exon_number "16";
chr19	StringTie	exon	48234403	48234543	1000	-	.	gene_id "MSTRG.90006"; transcript_id "MSTRG.90006.10"; exon_number "17";
chr19	StringTie	exon	48238383	48238532	1000	-	.	gene_id "MSTRG.90006"; transcript_id "MSTRG.90006.10"; exon_number "18";
chr19	StringTie	exon	48240962	48241063	1000	-	.	gene_id "MSTRG.90006"; transcript_id "MSTRG.90006.10"; exon_number "19";
chr19	StringTie	exon	48249523	48249633	1000	-	.	gene_id "MSTRG.90006"; transcript_id "MSTRG.90006.10"; exon_number "20";
chr19	StringTie	exon	48249751	48249847	1000	-	.	gene_id "MSTRG.90006"; transcript_id "MSTRG.90006.10"; exon_number "21";
chr19	StringTie	exon	48255792	48256107	1000	-	.	gene_id "MSTRG.90006"; transcript_id "MSTRG.90006.10"; exon_number "22";
chr19	StringTie	transcript	48207440	48256292	1000	-	.	gene_id "MSTRG.90006"; transcript_id "MSTRG.90006.100";
chr19	StringTie	exon	48207440	48211975	1000	-	.	gene_id "MSTRG.90006"; transcript_id "MSTRG.90006.100"; exon_number "1";
chr19	StringTie	exon	48215340	48215384	1000	-	.	gene_id "MSTRG.90006"; transcript_id "MSTRG.90006.100"; exon_number "2";
chr19	StringTie	exon	48218871	48219012	1000	-	.	gene_id "MSTRG.90006"; transcript_id "MSTRG.90006.100"; exon_number "3";
chr19	StringTie	exon	48221730	48221855	1000	-	.	gene_id "MSTRG.90006"; transcript_id "MSTRG.90006.100"; exon_number "4";
chr19	StringTie	exon	48230438	48230697	1000	-	.	gene_id "MSTRG.90006"; transcript_id "MSTRG.90006.100"; exon_number "5";
chr19	StringTie	exon	48230777	48231006	1000	-	.	gene_id "MSTRG.90006"; transcript_id "MSTRG.90006.100"; exon_number "6";
chr19	StringTie	exon	48231660	48231810	1000	-	.	gene_id "MSTRG.90006"; transcript_id "MSTRG.90006.100"; exon_number "7";
chr19	StringTie	exon	48232453	48234543	1000	-	.	gene_id "MSTRG.90006"; transcript_id "MSTRG.90006.100"; exon_number "8";
chr19	StringTie	exon	48240962	48241063	1000	-	.	gene_id "MSTRG.90006"; transcript_id "MSTRG.90006.100"; exon_number "9";
chr19	StringTie	exon	48249751	48249847	1000	-	.	gene_id "MSTRG.90006"; transcript_id "MSTRG.90006.100"; exon_number "10";
chr19	StringTie	exon	48255792	48256292	1000	-	.	gene_id "MSTRG.90006"; transcript_id "MSTRG.90006.100"; exon_number "11";
chr19	StringTie	transcript	48207441	48256045	1000	-	.	gene_id "MSTRG.90006"; transcript_id "MSTRG.90006.101";
chr19	StringTie	exon	48207441	48211975	1000	-	.	gene_id "MSTRG.90006"; transcript_id "MSTRG.90006.101"; exon_number "1";
chr19	StringTie	exon	48215340	48215384	1000	-	.	gene_id "MSTRG.90006"; transcript_id "MSTRG.90006.101"; exon_number "2";
chr19	StringTie	exon	48218871	48219012	1000	-	.	gene_id "MSTRG.90006"; transcript_id "MSTRG.90006.101"; exon_number "3";
chr19	StringTie	exon	48221730	48221855	1000	-	.	gene_id "MSTRG.90006"; transcript_id "MSTRG.90006.101"; exon_number "4";
chr19	StringTie	exon	48223719	48223868	1000	-	.	gene_id "MSTRG.90006"; transcript_id "MSTRG.90006.101"; exon_number "5";
chr19	StringTie	exon	48230438	48230700	1000	-	.	gene_id "MSTRG.90006"; transcript_id "MSTRG.90006.101"; exon_number "6";
chr19	StringTie	exon	48230777	48231006	1000	-	.	gene_id "MSTRG.90006"; transcript_id "MSTRG.90006.101"; exon_number "7";
chr19	StringTie	exon	48231660	48231810	1000	-	.	gene_id "MSTRG.90006"; transcript_id "MSTRG.90006.101"; exon_number "8";
chr19	StringTie	exon	48232453	48234543	1000	-	.	gene_id "MSTRG.90006"; transcript_id "MSTRG.90006.101"; exon_number "9";
chr19	StringTie	exon	48240962	48241063	1000	-	.	gene_id "MSTRG.90006"; transcript_id "MSTRG.90006.101"; exon_number "10";
chr19	StringTie	exon	48249523	48249633	1000	-	.	gene_id "MSTRG.90006"; transcript_id "MSTRG.90006.101"; exon_number "11";
chr19	StringTie	exon	48249751	48249847	1000	-	.	gene_id "MSTRG.90006"; transcript_id "MSTRG.90006.101"; exon_number "12";
chr19	StringTie	exon	48255792	48256045	1000	-	.	gene_id "MSTRG.90006"; transcript_id "MSTRG.90006.101"; exon_number "13";
chr19	StringTie	transcript	48207441	48255982	1000	-	.	gene_id "MSTRG.90006"; transcript_id "MSTRG.90006.102";
chr19	StringTie	exon	48207441	48211975	1000	-	.	gene_id "MSTRG.90006"; transcript_id "MSTRG.90006.102"; exon_number "1";
chr19	StringTie	exon	48215340	48215384	1000	-	.	gene_id "MSTRG.90006"; transcript_id "MSTRG.90006.102"; exon_number "2";
chr19	StringTie	exon	48218871	48219012	1000	-	.	gene_id "MSTRG.90006"; transcript_id "MSTRG.90006.102"; exon_number "3";
chr19	StringTie	exon	48221730	48221855	1000	-	.	gene_id "MSTRG.90006"; transcript_id "MSTRG.90006.102"; exon_number "4";
chr19	StringTie	exon	48223719	48223868	1000	-	.	gene_id "MSTRG.90006"; transcript_id "MSTRG.90006.102"; exon_number "5";
chr19	StringTie	exon	48229503	48229616	1000	-	.	gene_id "MSTRG.90006"; transcript_id "MSTRG.90006.102"; exon_number "6";
chr19	StringTie	exon	48230438	48230700	1000	-	.	gene_id "MSTRG.90006"; transcript_id "MSTRG.90006.102"; exon_number "7";
chr19	StringTie	exon	48230777	48231006	1000	-	.	gene_id "MSTRG.90006"; transcript_id "MSTRG.90006.102"; exon_number "8";
chr19	StringTie	exon	48231660	48231810	1000	-	.	gene_id "MSTRG.90006"; transcript_id "MSTRG.90006.102"; exon_number "9";
chr19	StringTie	exon	48232453	48234543	1000	-	.	gene_id "MSTRG.90006"; transcript_id "MSTRG.90006.102"; exon_number "10";
chr19	StringTie	exon	48238292	48238532	1000	-	.	gene_id "MSTRG.90006"; transcript_id "MSTRG.90006.102"; exon_number "11";
chr19	StringTie	exon	48240962	48241063	1000	-	.	gene_id "MSTRG.90006"; transcript_id "MSTRG.90006.102"; exon_number "12";
chr19	StringTie	exon	48249523	48249633	1000	-	.	gene_id "MSTRG.90006"; transcript_id "MSTRG.90006.102"; exon_number "13";
chr19	StringTie	exon	48249751	48249847	1000	-	.	gene_id "MSTRG.90006"; transcript_id "MSTRG.90006.102"; exon_number "14";
chr19	StringTie	exon	48255792	48255982	1000	-	.	gene_id "MSTRG.90006"; transcript_id "MSTRG.90006.102"; exon_number "15";
chr19	StringTie	transcript	48207443	48255979	1000	-	.	gene_id "MSTRG.90006"; transcript_id "MSTRG.90006.103";
chr19	StringTie	exon	48207443	48211975	1000	-	.	gene_id "MSTRG.90006"; transcript_id "MSTRG.90006.103"; exon_number "1";
chr19	StringTie	exon	48215340	48215384	1000	-	.	gene_id "MSTRG.90006"; transcript_id "MSTRG.90006.103"; exon_number "2";
chr19	StringTie	exon	48221730	48221855	1000	-	.	gene_id "MSTRG.90006"; transcript_id "MSTRG.90006.103"; exon_number "3";
chr19	StringTie	exon	48223719	48223868	1000	-	.	gene_id "MSTRG.90006"; transcript_id "MSTRG.90006.103"; exon_number "4";
chr19	StringTie	exon	48230438	48230697	1000	-	.	gene_id "MSTRG.90006"; transcript_id "MSTRG.90006.103"; exon_number "5";
chr19	StringTie	exon	48230777	48231006	1000	-	.	gene_id "MSTRG.90006"; transcript_id "MSTRG.90006.103"; exon_number "6";
chr19	StringTie	exon	48231660	48231810	1000	-	.	gene_id "MSTRG.90006"; transcript_id "MSTRG.90006.103"; exon_number "7";
chr19	StringTie	exon	48234403	48234543	1000	-	.	gene_id "MSTRG.90006"; transcript_id "MSTRG.90006.103"; exon_number "8";
chr19	StringTie	exon	48240962	48241063	1000	-	.	gene_id "MSTRG.90006"; transcript_id "MSTRG.90006.103"; exon_number "9";
chr19	StringTie	exon	48249523	48249633	1000	-	.	gene_id "MSTRG.90006"; transcript_id "MSTRG.90006.103"; exon_number "10";
chr19	StringTie	exon	48249751	48249847	1000	-	.	gene_id "MSTRG.90006"; transcript_id "MSTRG.90006.103"; exon_number "11";
chr19	StringTie	exon	48255792	48255979	1000	-	.	gene_id "MSTRG.90006"; transcript_id "MSTRG.90006.103"; exon_number "12";
chr19	StringTie	transcript	48207445	48247440	1000	-	.	gene_id "MSTRG.90006"; transcript_id "MSTRG.90006.104";
chr19	StringTie	exon	48207445	48211975	1000	-	.	gene_id "MSTRG.90006"; transcript_id "MSTRG.90006.104"; exon_number "1";
chr19	StringTie	exon	48215340	48215384	1000	-	.	gene_id "MSTRG.90006"; transcript_id "MSTRG.90006.104"; exon_number "2";
chr19	StringTie	exon	48218871	48219012	1000	-	.	gene_id "MSTRG.90006"; transcript_id "MSTRG.90006.104"; exon_number "3";
chr19	StringTie	exon	48221730	48221855	1000	-	.	gene_id "MSTRG.90006"; transcript_id "MSTRG.90006.104"; exon_number "4";
chr19	StringTie	exon	48223719	48223868	1000	-	.	gene_id "MSTRG.90006"; transcript_id "MSTRG.90006.104"; exon_number "5";
chr19	StringTie	exon	48230438	48230697	1000	-	.	gene_id "MSTRG.90006"; transcript_id "MSTRG.90006.104"; exon_number "6";
chr19	StringTie	exon	48230777	48231006	1000	-	.	gene_id "MSTRG.90006"; transcript_id "MSTRG.90006.104"; exon_number "7";
chr19	StringTie	exon	48231660	48231810	1000	-	.	gene_id "MSTRG.90006"; transcript_id "MSTRG.90006.104"; exon_number "8";
chr19	StringTie	exon	48232453	48233980	1000	-	.	gene_id "MSTRG.90006"; transcript_id "MSTRG.90006.104"; exon_number "9";
chr19	StringTie	exon	48234403	48234543	1000	-	.	gene_id "MSTRG.90006"; transcript_id "MSTRG.90006.104"; exon_number "10";
chr19	StringTie	exon	48238383	48238532	1000	-	.	gene_id "MSTRG.90006"; transcript_id "MSTRG.90006.104"; exon_number "11";
chr19	StringTie	exon	48240962	48241063	1000	-	.	gene_id "MSTRG.90006"; transcript_id "MSTRG.90006.104"; exon_number "12";
chr19	StringTie	exon	48242540	48242644	1000	-	.	gene_id "MSTRG.90006"; transcript_id "MSTRG.90006.104"; exon_number "13";
chr19	StringTie	exon	48246075	48247440	1000	-	.	gene_id "MSTRG.90006"; transcript_id "MSTRG.90006.104"; exon_number "14";
chr19	StringTie	transcript	48207447	48256001	1000	-	.	gene_id "MSTRG.90006"; transcript_id "MSTRG.90006.105";
chr19	StringTie	exon	48207447	48211975	1000	-	.	gene_id "MSTRG.90006"; transcript_id "MSTRG.90006.105"; exon_number "1";
chr19	StringTie	exon	48215340	48215384	1000	-	.	gene_id "MSTRG.90006"; transcript_id "MSTRG.90006.105"; exon_number "2";
chr19	StringTie	exon	48221730	48221855	1000	-	.	gene_id "MSTRG.90006"; transcript_id "MSTRG.90006.105"; exon_number "3";
chr19	StringTie	exon	48223719	48223868	1000	-	.	gene_id "MSTRG.90006"; transcript_id "MSTRG.90006.105"; exon_number "4";
chr19	StringTie	exon	48230438	48230697	1000	-	.	gene_id "MSTRG.90006"; transcript_id "MSTRG.90006.105"; exon_number "5";
chr19	StringTie	exon	48230777	48231006	1000	-	.	gene_id "MSTRG.90006"; transcript_id "MSTRG.90006.105"; exon_number "6";
chr19	StringTie	exon	48231660	48231810	1000	-	.	gene_id "MSTRG.90006"; transcript_id "MSTRG.90006.105"; exon_number "7";
chr19	StringTie	exon	48232453	48234543	1000	-	.	gene_id "MSTRG.90006"; transcript_id "MSTRG.90006.105"; exon_number "8";
chr19	StringTie	exon	48238383	48238532	1000	-	.	gene_id "MSTRG.90006"; transcript_id "MSTRG.90006.105"; exon_number "9";
chr19	StringTie	exon	48240962	48241063	1000	-	.	gene_id "MSTRG.90006"; transcript_id "MSTRG.90006.105"; exon_number "10";
chr19	StringTie	exon	48249523	48249633	1000	-	.	gene_id "MSTRG.90006"; transcript_id "MSTRG.90006.105"; exon_number "11";
chr19	StringTie	exon	48249751	48249847	1000	-	.	gene_id "MSTRG.90006"; transcript_id "MSTRG.90006.105"; exon_number "12";
chr19	StringTie	exon	48255792	48256001	1000	-	.	gene_id "MSTRG.90006"; transcript_id "MSTRG.90006.105"; exon_number "13";
chr19	StringTie	transcript	48207469	48255911	1000	-	.	gene_id "MSTRG.90006"; transcript_id "MSTRG.90006.106";
chr19	StringTie	exon	48207469	48211975	1000	-	.	gene_id "MSTRG.90006"; transcript_id "MSTRG.90006.106"; exon_number "1";
chr19	StringTie	exon	48215340	48215384	1000	-	.	gene_id "MSTRG.90006"; transcript_id "MSTRG.90006.106"; exon_number "2";
chr19	StringTie	exon	48218871	48219012	1000	-	.	gene_id "MSTRG.90006"; transcript_id "MSTRG.90006.106"; exon_number "3";
chr19	StringTie	exon	48221730	48221855	1000	-	.	gene_id "MSTRG.90006"; transcript_id "MSTRG.90006.106"; exon_number "4";
chr19	StringTie	exon	48223719	48223868	1000	-	.	gene_id "MSTRG.90006"; transcript_id "MSTRG.90006.106"; exon_number "5";
chr19	StringTie	exon	48230438	48230700	1000	-	.	gene_id "MSTRG.90006"; transcript_id "MSTRG.90006.106"; exon_number "6";
chr19	StringTie	exon	48230777	48231006	1000	-	.	gene_id "MSTRG.90006"; transcript_id "MSTRG.90006.106"; exon_number "7";
chr19	StringTie	exon	48231660	48231810	1000	-	.	gene_id "MSTRG.90006"; transcript_id "MSTRG.90006.106"; exon_number "8";
chr19	StringTie	exon	48234403	48234543	1000	-	.	gene_id "MSTRG.90006"; transcript_id "MSTRG.90006.106"; exon_number "9";
chr19	StringTie	exon	48240962	48241063	1000	-	.	gene_id "MSTRG.90006"; transcript_id "MSTRG.90006.106"; exon_number "10";
chr19	StringTie	exon	48249751	48249878	1000	-	.	gene_id "MSTRG.90006"; transcript_id "MSTRG.90006.106"; exon_number "11";
chr19	StringTie	exon	48255792	48255911	1000	-	.	gene_id "MSTRG.90006"; transcript_id "MSTRG.90006.106"; exon_number "12";
chr19	StringTie	transcript	48207470	48256002	1000	-	.	gene_id "MSTRG.90006"; transcript_id "MSTRG.90006.107";
chr19	StringTie	exon	48207470	48211975	1000	-	.	gene_id "MSTRG.90006"; transcript_id "MSTRG.90006.107"; exon_number "1";
chr19	StringTie	exon	48215340	48215384	1000	-	.	gene_id "MSTRG.90006"; transcript_id "MSTRG.90006.107"; exon_number "2";
chr19	StringTie	exon	48218871	48219012	1000	-	.	gene_id "MSTRG.90006"; transcript_id "MSTRG.90006.107"; exon_number "3";
chr19	StringTie	exon	48221730	48221855	1000	-	.	gene_id "MSTRG.90006"; transcript_id "MSTRG.90006.107"; exon_number "4";
chr19	StringTie	exon	48230438	48230697	1000	-	.	gene_id "MSTRG.90006"; transcript_id "MSTRG.90006.107"; exon_number "5";
chr19	StringTie	exon	48230777	48231006	1000	-	.	gene_id "MSTRG.90006"; transcript_id "MSTRG.90006.107"; exon_number "6";
chr19	StringTie	exon	48231660	48231810	1000	-	.	gene_id "MSTRG.90006"; transcript_id "MSTRG.90006.107"; exon_number "7";
chr19	StringTie	exon	48234403	48234543	1000	-	.	gene_id "MSTRG.90006"; transcript_id "MSTRG.90006.107"; exon_number "8";
chr19	StringTie	exon	48238383	48238526	1000	-	.	gene_id "MSTRG.90006"; transcript_id "MSTRG.90006.107"; exon_number "9";
chr19	StringTie	exon	48240962	48241063	1000	-	.	gene_id "MSTRG.90006"; transcript_id "MSTRG.90006.107"; exon_number "10";
chr19	StringTie	exon	48249523	48249633	1000	-	.	gene_id "MSTRG.90006"; transcript_id "MSTRG.90006.107"; exon_number "11";
chr19	StringTie	exon	48249751	48249847	1000	-	.	gene_id "MSTRG.90006"; transcript_id "MSTRG.90006.107"; exon_number "12";
chr19	StringTie	exon	48255792	48256002	1000	-	.	gene_id "MSTRG.90006"; transcript_id "MSTRG.90006.107"; exon_number "13";
chr19	StringTie	transcript	48207475	48255911	1000	-	.	gene_id "MSTRG.90006"; transcript_id "MSTRG.90006.108";
chr19	StringTie	exon	48207475	48211975	1000	-	.	gene_id "MSTRG.90006"; transcript_id "MSTRG.90006.108"; exon_number "1";
chr19	StringTie	exon	48215340	48215384	1000	-	.	gene_id "MSTRG.90006"; transcript_id "MSTRG.90006.108"; exon_number "2";
chr19	StringTie	exon	48218871	48219012	1000	-	.	gene_id "MSTRG.90006"; transcript_id "MSTRG.90006.108"; exon_number "3";
chr19	StringTie	exon	48221730	48221855	1000	-	.	gene_id "MSTRG.90006"; transcript_id "MSTRG.90006.108"; exon_number "4";
chr19	StringTie	exon	48231660	48231810	1000	-	.	gene_id "MSTRG.90006"; transcript_id "MSTRG.90006.108"; exon_number "5";
chr19	StringTie	exon	48234403	48234543	1000	-	.	gene_id "MSTRG.90006"; transcript_id "MSTRG.90006.108"; exon_number "6";
chr19	StringTie	exon	48240962	48241063	1000	-	.	gene_id "MSTRG.90006"; transcript_id "MSTRG.90006.108"; exon_number "7";
chr19	StringTie	exon	48249751	48249878	1000	-	.	gene_id "MSTRG.90006"; transcript_id "MSTRG.90006.108"; exon_number "8";
chr19	StringTie	exon	48255792	48255911	1000	-	.	gene_id "MSTRG.90006"; transcript_id "MSTRG.90006.108"; exon_number "9";
chr19	StringTie	transcript	48207476	48255922	1000	-	.	gene_id "MSTRG.90006"; transcript_id "MSTRG.90006.109";
chr19	StringTie	exon	48207476	48211975	1000	-	.	gene_id "MSTRG.90006"; transcript_id "MSTRG.90006.109"; exon_number "1";
chr19	StringTie	exon	48215340	48215384	1000	-	.	gene_id "MSTRG.90006"; transcript_id "MSTRG.90006.109"; exon_number "2";
chr19	StringTie	exon	48218871	48219012	1000	-	.	gene_id "MSTRG.90006"; transcript_id "MSTRG.90006.109"; exon_number "3";
chr19	StringTie	exon	48221730	48221855	1000	-	.	gene_id "MSTRG.90006"; transcript_id "MSTRG.90006.109"; exon_number "4";
chr19	StringTie	exon	48223719	48223868	1000	-	.	gene_id "MSTRG.90006"; transcript_id "MSTRG.90006.109"; exon_number "5";
chr19	StringTie	exon	48230438	48230697	1000	-	.	gene_id "MSTRG.90006"; transcript_id "MSTRG.90006.109"; exon_number "6";
chr19	StringTie	exon	48230777	48231006	1000	-	.	gene_id "MSTRG.90006"; transcript_id "MSTRG.90006.109"; exon_number "7";
chr19	StringTie	exon	48231660	48231810	1000	-	.	gene_id "MSTRG.90006"; transcript_id "MSTRG.90006.109"; exon_number "8";
chr19	StringTie	exon	48232453	48232493	1000	-	.	gene_id "MSTRG.90006"; transcript_id "MSTRG.90006.109"; exon_number "9";
chr19	StringTie	exon	48233829	48234543	1000	-	.	gene_id "MSTRG.90006"; transcript_id "MSTRG.90006.109"; exon_number "10";
chr19	StringTie	exon	48240962	48241063	1000	-	.	gene_id "MSTRG.90006"; transcript_id "MSTRG.90006.109"; exon_number "11";
chr19	StringTie	exon	48249523	48249633	1000	-	.	gene_id "MSTRG.90006"; transcript_id "MSTRG.90006.109"; exon_number "12";
chr19	StringTie	exon	48249751	48249847	1000	-	.	gene_id "MSTRG.90006"; transcript_id "MSTRG.90006.109"; exon_number "13";
chr19	StringTie	exon	48255792	48255922	1000	-	.	gene_id "MSTRG.90006"; transcript_id "MSTRG.90006.109"; exon_number "14";
chr19	StringTie	transcript	48180770	48256303	1000	-	.	gene_id "MSTRG.90006"; transcript_id "MSTRG.90006.11";
chr19	StringTie	exon	48180770	48183092	1000	-	.	gene_id "MSTRG.90006"; transcript_id "MSTRG.90006.11"; exon_number "1";
chr19	StringTie	exon	48186550	48186765	1000	-	.	gene_id "MSTRG.90006"; transcript_id "MSTRG.90006.11"; exon_number "2";
chr19	StringTie	exon	48187678	48187770	1000	-	.	gene_id "MSTRG.90006"; transcript_id "MSTRG.90006.11"; exon_number "3";
chr19	StringTie	exon	48189443	48189565	1000	-	.	gene_id "MSTRG.90006"; transcript_id "MSTRG.90006.11"; exon_number "4";
chr19	StringTie	exon	48190496	48190600	1000	-	.	gene_id "MSTRG.90006"; transcript_id "MSTRG.90006.11"; exon_number "5";
chr19	StringTie	exon	48191914	48191982	1000	-	.	gene_id "MSTRG.90006"; transcript_id "MSTRG.90006.11"; exon_number "6";
chr19	StringTie	exon	48193017	48193181	1000	-	.	gene_id "MSTRG.90006"; transcript_id "MSTRG.90006.11"; exon_number "7";
chr19	StringTie	exon	48203844	48211975	1000	-	.	gene_id "MSTRG.90006"; transcript_id "MSTRG.90006.11"; exon_number "8";
chr19	StringTie	exon	48215340	48215384	1000	-	.	gene_id "MSTRG.90006"; transcript_id "MSTRG.90006.11"; exon_number "9";
chr19	StringTie	exon	48218871	48219012	1000	-	.	gene_id "MSTRG.90006"; transcript_id "MSTRG.90006.11"; exon_number "10";
chr19	StringTie	exon	48221730	48221855	1000	-	.	gene_id "MSTRG.90006"; transcript_id "MSTRG.90006.11"; exon_number "11";
chr19	StringTie	exon	48223719	48223868	1000	-	.	gene_id "MSTRG.90006"; transcript_id "MSTRG.90006.11"; exon_number "12";
chr19	StringTie	exon	48230438	48230700	1000	-	.	gene_id "MSTRG.90006"; transcript_id "MSTRG.90006.11"; exon_number "13";
chr19	StringTie	exon	48230777	48231006	1000	-	.	gene_id "MSTRG.90006"; transcript_id "MSTRG.90006.11"; exon_number "14";
chr19	StringTie	exon	48231660	48231810	1000	-	.	gene_id "MSTRG.90006"; transcript_id "MSTRG.90006.11"; exon_number "15";
chr19	StringTie	exon	48232453	48234543	1000	-	.	gene_id "MSTRG.90006"; transcript_id "MSTRG.90006.11"; exon_number "16";
chr19	StringTie	exon	48238383	48238532	1000	-	.	gene_id "MSTRG.90006"; transcript_id "MSTRG.90006.11"; exon_number "17";
chr19	StringTie	exon	48240962	48241063	1000	-	.	gene_id "MSTRG.90006"; transcript_id "MSTRG.90006.11"; exon_number "18";
chr19	StringTie	exon	48249523	48249633	1000	-	.	gene_id "MSTRG.90006"; transcript_id "MSTRG.90006.11"; exon_number "19";
chr19	StringTie	exon	48249751	48249847	1000	-	.	gene_id "MSTRG.90006"; transcript_id "MSTRG.90006.11"; exon_number "20";
chr19	StringTie	exon	48255792	48256303	1000	-	.	gene_id "MSTRG.90006"; transcript_id "MSTRG.90006.11"; exon_number "21";
chr19	StringTie	transcript	48207477	48256025	1000	-	.	gene_id "MSTRG.90006"; transcript_id "MSTRG.90006.110";
chr19	StringTie	exon	48207477	48211975	1000	-	.	gene_id "MSTRG.90006"; transcript_id "MSTRG.90006.110"; exon_number "1";
chr19	StringTie	exon	48215340	48215384	1000	-	.	gene_id "MSTRG.90006"; transcript_id "MSTRG.90006.110"; exon_number "2";
chr19	StringTie	exon	48218871	48219012	1000	-	.	gene_id "MSTRG.90006"; transcript_id "MSTRG.90006.110"; exon_number "3";
chr19	StringTie	exon	48221730	48221855	1000	-	.	gene_id "MSTRG.90006"; transcript_id "MSTRG.90006.110"; exon_number "4";
chr19	StringTie	exon	48223719	48223868	1000	-	.	gene_id "MSTRG.90006"; transcript_id "MSTRG.90006.110"; exon_number "5";
chr19	StringTie	exon	48230438	48230700	1000	-	.	gene_id "MSTRG.90006"; transcript_id "MSTRG.90006.110"; exon_number "6";
chr19	StringTie	exon	48230777	48231006	1000	-	.	gene_id "MSTRG.90006"; transcript_id "MSTRG.90006.110"; exon_number "7";
chr19	StringTie	exon	48231660	48231810	1000	-	.	gene_id "MSTRG.90006"; transcript_id "MSTRG.90006.110"; exon_number "8";
chr19	StringTie	exon	48234403	48234543	1000	-	.	gene_id "MSTRG.90006"; transcript_id "MSTRG.90006.110"; exon_number "9";
chr19	StringTie	exon	48240962	48241063	1000	-	.	gene_id "MSTRG.90006"; transcript_id "MSTRG.90006.110"; exon_number "10";
chr19	StringTie	exon	48249523	48249633	1000	-	.	gene_id "MSTRG.90006"; transcript_id "MSTRG.90006.110"; exon_number "11";
chr19	StringTie	exon	48249751	48249847	1000	-	.	gene_id "MSTRG.90006"; transcript_id "MSTRG.90006.110"; exon_number "12";
chr19	StringTie	exon	48255792	48256025	1000	-	.	gene_id "MSTRG.90006"; transcript_id "MSTRG.90006.110"; exon_number "13";
chr19	StringTie	transcript	48207478	48256016	1000	-	.	gene_id "MSTRG.90006"; transcript_id "MSTRG.90006.111";
chr19	StringTie	exon	48207478	48211975	1000	-	.	gene_id "MSTRG.90006"; transcript_id "MSTRG.90006.111"; exon_number "1";
chr19	StringTie	exon	48215340	48215384	1000	-	.	gene_id "MSTRG.90006"; transcript_id "MSTRG.90006.111"; exon_number "2";
chr19	StringTie	exon	48218871	48219012	1000	-	.	gene_id "MSTRG.90006"; transcript_id "MSTRG.90006.111"; exon_number "3";
chr19	StringTie	exon	48221730	48221855	1000	-	.	gene_id "MSTRG.90006"; transcript_id "MSTRG.90006.111"; exon_number "4";
chr19	StringTie	exon	48230438	48230700	1000	-	.	gene_id "MSTRG.90006"; transcript_id "MSTRG.90006.111"; exon_number "5";
chr19	StringTie	exon	48230777	48231006	1000	-	.	gene_id "MSTRG.90006"; transcript_id "MSTRG.90006.111"; exon_number "6";
chr19	StringTie	exon	48231660	48231810	1000	-	.	gene_id "MSTRG.90006"; transcript_id "MSTRG.90006.111"; exon_number "7";
chr19	StringTie	exon	48234403	48234543	1000	-	.	gene_id "MSTRG.90006"; transcript_id "MSTRG.90006.111"; exon_number "8";
chr19	StringTie	exon	48238383	48238532	1000	-	.	gene_id "MSTRG.90006"; transcript_id "MSTRG.90006.111"; exon_number "9";
chr19	StringTie	exon	48240962	48241063	1000	-	.	gene_id "MSTRG.90006"; transcript_id "MSTRG.90006.111"; exon_number "10";
chr19	StringTie	exon	48249751	48249847	1000	-	.	gene_id "MSTRG.90006"; transcript_id "MSTRG.90006.111"; exon_number "11";
chr19	StringTie	exon	48255792	48256016	1000	-	.	gene_id "MSTRG.90006"; transcript_id "MSTRG.90006.111"; exon_number "12";
chr19	StringTie	transcript	48207478	48255957	1000	-	.	gene_id "MSTRG.90006"; transcript_id "MSTRG.90006.112";
chr19	StringTie	exon	48207478	48211975	1000	-	.	gene_id "MSTRG.90006"; transcript_id "MSTRG.90006.112"; exon_number "1";
chr19	StringTie	exon	48215340	48215384	1000	-	.	gene_id "MSTRG.90006"; transcript_id "MSTRG.90006.112"; exon_number "2";
chr19	StringTie	exon	48218871	48219012	1000	-	.	gene_id "MSTRG.90006"; transcript_id "MSTRG.90006.112"; exon_number "3";
chr19	StringTie	exon	48221730	48221855	1000	-	.	gene_id "MSTRG.90006"; transcript_id "MSTRG.90006.112"; exon_number "4";
chr19	StringTie	exon	48230438	48230700	1000	-	.	gene_id "MSTRG.90006"; transcript_id "MSTRG.90006.112"; exon_number "5";
chr19	StringTie	exon	48230777	48231006	1000	-	.	gene_id "MSTRG.90006"; transcript_id "MSTRG.90006.112"; exon_number "6";
chr19	StringTie	exon	48231660	48231810	1000	-	.	gene_id "MSTRG.90006"; transcript_id "MSTRG.90006.112"; exon_number "7";
chr19	StringTie	exon	48232453	48233980	1000	-	.	gene_id "MSTRG.90006"; transcript_id "MSTRG.90006.112"; exon_number "8";
chr19	StringTie	exon	48234403	48234543	1000	-	.	gene_id "MSTRG.90006"; transcript_id "MSTRG.90006.112"; exon_number "9";
chr19	StringTie	exon	48238383	48238526	1000	-	.	gene_id "MSTRG.90006"; transcript_id "MSTRG.90006.112"; exon_number "10";
chr19	StringTie	exon	48240962	48241063	1000	-	.	gene_id "MSTRG.90006"; transcript_id "MSTRG.90006.112"; exon_number "11";
chr19	StringTie	exon	48249751	48249878	1000	-	.	gene_id "MSTRG.90006"; transcript_id "MSTRG.90006.112"; exon_number "12";
chr19	StringTie	exon	48255792	48255957	1000	-	.	gene_id "MSTRG.90006"; transcript_id "MSTRG.90006.112"; exon_number "13";
chr19	StringTie	transcript	48207484	48256024	1000	-	.	gene_id "MSTRG.90006"; transcript_id "MSTRG.90006.113";
chr19	StringTie	exon	48207484	48211975	1000	-	.	gene_id "MSTRG.90006"; transcript_id "MSTRG.90006.113"; exon_number "1";
chr19	StringTie	exon	48215340	48215384	1000	-	.	gene_id "MSTRG.90006"; transcript_id "MSTRG.90006.113"; exon_number "2";
chr19	StringTie	exon	48218871	48219012	1000	-	.	gene_id "MSTRG.90006"; transcript_id "MSTRG.90006.113"; exon_number "3";
chr19	StringTie	exon	48221730	48221855	1000	-	.	gene_id "MSTRG.90006"; transcript_id "MSTRG.90006.113"; exon_number "4";
chr19	StringTie	exon	48230438	48230700	1000	-	.	gene_id "MSTRG.90006"; transcript_id "MSTRG.90006.113"; exon_number "5";
chr19	StringTie	exon	48230777	48231006	1000	-	.	gene_id "MSTRG.90006"; transcript_id "MSTRG.90006.113"; exon_number "6";
chr19	StringTie	exon	48231660	48231810	1000	-	.	gene_id "MSTRG.90006"; transcript_id "MSTRG.90006.113"; exon_number "7";
chr19	StringTie	exon	48232453	48234543	1000	-	.	gene_id "MSTRG.90006"; transcript_id "MSTRG.90006.113"; exon_number "8";
chr19	StringTie	exon	48238383	48238532	1000	-	.	gene_id "MSTRG.90006"; transcript_id "MSTRG.90006.113"; exon_number "9";
chr19	StringTie	exon	48240962	48241063	1000	-	.	gene_id "MSTRG.90006"; transcript_id "MSTRG.90006.113"; exon_number "10";
chr19	StringTie	exon	48246075	48246381	1000	-	.	gene_id "MSTRG.90006"; transcript_id "MSTRG.90006.113"; exon_number "11";
chr19	StringTie	exon	48249523	48249633	1000	-	.	gene_id "MSTRG.90006"; transcript_id "MSTRG.90006.113"; exon_number "12";
chr19	StringTie	exon	48249751	48249847	1000	-	.	gene_id "MSTRG.90006"; transcript_id "MSTRG.90006.113"; exon_number "13";
chr19	StringTie	exon	48255792	48256024	1000	-	.	gene_id "MSTRG.90006"; transcript_id "MSTRG.90006.113"; exon_number "14";
chr19	StringTie	transcript	48207485	48255951	1000	-	.	gene_id "MSTRG.90006"; transcript_id "MSTRG.90006.114";
chr19	StringTie	exon	48207485	48211975	1000	-	.	gene_id "MSTRG.90006"; transcript_id "MSTRG.90006.114"; exon_number "1";
chr19	StringTie	exon	48215340	48215384	1000	-	.	gene_id "MSTRG.90006"; transcript_id "MSTRG.90006.114"; exon_number "2";
chr19	StringTie	exon	48218871	48219012	1000	-	.	gene_id "MSTRG.90006"; transcript_id "MSTRG.90006.114"; exon_number "3";
chr19	StringTie	exon	48221730	48221855	1000	-	.	gene_id "MSTRG.90006"; transcript_id "MSTRG.90006.114"; exon_number "4";
chr19	StringTie	exon	48230438	48230700	1000	-	.	gene_id "MSTRG.90006"; transcript_id "MSTRG.90006.114"; exon_number "5";
chr19	StringTie	exon	48230777	48231006	1000	-	.	gene_id "MSTRG.90006"; transcript_id "MSTRG.90006.114"; exon_number "6";
chr19	StringTie	exon	48231660	48231810	1000	-	.	gene_id "MSTRG.90006"; transcript_id "MSTRG.90006.114"; exon_number "7";
chr19	StringTie	exon	48232453	48232493	1000	-	.	gene_id "MSTRG.90006"; transcript_id "MSTRG.90006.114"; exon_number "8";
chr19	StringTie	exon	48234403	48234543	1000	-	.	gene_id "MSTRG.90006"; transcript_id "MSTRG.90006.114"; exon_number "9";
chr19	StringTie	exon	48238383	48238532	1000	-	.	gene_id "MSTRG.90006"; transcript_id "MSTRG.90006.114"; exon_number "10";
chr19	StringTie	exon	48240962	48241063	1000	-	.	gene_id "MSTRG.90006"; transcript_id "MSTRG.90006.114"; exon_number "11";
chr19	StringTie	exon	48249751	48249847	1000	-	.	gene_id "MSTRG.90006"; transcript_id "MSTRG.90006.114"; exon_number "12";
chr19	StringTie	exon	48255792	48255951	1000	-	.	gene_id "MSTRG.90006"; transcript_id "MSTRG.90006.114"; exon_number "13";
chr19	StringTie	transcript	48207489	48256029	1000	-	.	gene_id "MSTRG.90006"; transcript_id "MSTRG.90006.115";
chr19	StringTie	exon	48207489	48211975	1000	-	.	gene_id "MSTRG.90006"; transcript_id "MSTRG.90006.115"; exon_number "1";
chr19	StringTie	exon	48215340	48215384	1000	-	.	gene_id "MSTRG.90006"; transcript_id "MSTRG.90006.115"; exon_number "2";
chr19	StringTie	exon	48221730	48221855	1000	-	.	gene_id "MSTRG.90006"; transcript_id "MSTRG.90006.115"; exon_number "3";
chr19	StringTie	exon	48230438	48230700	1000	-	.	gene_id "MSTRG.90006"; transcript_id "MSTRG.90006.115"; exon_number "4";
chr19	StringTie	exon	48230777	48231006	1000	-	.	gene_id "MSTRG.90006"; transcript_id "MSTRG.90006.115"; exon_number "5";
chr19	StringTie	exon	48231660	48231810	1000	-	.	gene_id "MSTRG.90006"; transcript_id "MSTRG.90006.115"; exon_number "6";
chr19	StringTie	exon	48234403	48234543	1000	-	.	gene_id "MSTRG.90006"; transcript_id "MSTRG.90006.115"; exon_number "7";
chr19	StringTie	exon	48238383	48238532	1000	-	.	gene_id "MSTRG.90006"; transcript_id "MSTRG.90006.115"; exon_number "8";
chr19	StringTie	exon	48240962	48241063	1000	-	.	gene_id "MSTRG.90006"; transcript_id "MSTRG.90006.115"; exon_number "9";
chr19	StringTie	exon	48249523	48249633	1000	-	.	gene_id "MSTRG.90006"; transcript_id "MSTRG.90006.115"; exon_number "10";
chr19	StringTie	exon	48249751	48249847	1000	-	.	gene_id "MSTRG.90006"; transcript_id "MSTRG.90006.115"; exon_number "11";
chr19	StringTie	exon	48255792	48256029	1000	-	.	gene_id "MSTRG.90006"; transcript_id "MSTRG.90006.115"; exon_number "12";
chr19	StringTie	transcript	48207491	48255915	1000	-	.	gene_id "MSTRG.90006"; transcript_id "MSTRG.90006.116";
chr19	StringTie	exon	48207491	48211975	1000	-	.	gene_id "MSTRG.90006"; transcript_id "MSTRG.90006.116"; exon_number "1";
chr19	StringTie	exon	48215340	48215384	1000	-	.	gene_id "MSTRG.90006"; transcript_id "MSTRG.90006.116"; exon_number "2";
chr19	StringTie	exon	48218871	48219012	1000	-	.	gene_id "MSTRG.90006"; transcript_id "MSTRG.90006.116"; exon_number "3";
chr19	StringTie	exon	48221730	48221855	1000	-	.	gene_id "MSTRG.90006"; transcript_id "MSTRG.90006.116"; exon_number "4";
chr19	StringTie	exon	48223719	48223868	1000	-	.	gene_id "MSTRG.90006"; transcript_id "MSTRG.90006.116"; exon_number "5";
chr19	StringTie	exon	48230438	48230697	1000	-	.	gene_id "MSTRG.90006"; transcript_id "MSTRG.90006.116"; exon_number "6";
chr19	StringTie	exon	48230777	48231006	1000	-	.	gene_id "MSTRG.90006"; transcript_id "MSTRG.90006.116"; exon_number "7";
chr19	StringTie	exon	48231660	48231810	1000	-	.	gene_id "MSTRG.90006"; transcript_id "MSTRG.90006.116"; exon_number "8";
chr19	StringTie	exon	48232453	48234543	1000	-	.	gene_id "MSTRG.90006"; transcript_id "MSTRG.90006.116"; exon_number "9";
chr19	StringTie	exon	48238383	48238526	1000	-	.	gene_id "MSTRG.90006"; transcript_id "MSTRG.90006.116"; exon_number "10";
chr19	StringTie	exon	48240962	48241063	1000	-	.	gene_id "MSTRG.90006"; transcript_id "MSTRG.90006.116"; exon_number "11";
chr19	StringTie	exon	48242034	48242644	1000	-	.	gene_id "MSTRG.90006"; transcript_id "MSTRG.90006.116"; exon_number "12";
chr19	StringTie	exon	48249523	48249633	1000	-	.	gene_id "MSTRG.90006"; transcript_id "MSTRG.90006.116"; exon_number "13";
chr19	StringTie	exon	48249751	48249847	1000	-	.	gene_id "MSTRG.90006"; transcript_id "MSTRG.90006.116"; exon_number "14";
chr19	StringTie	exon	48255792	48255915	1000	-	.	gene_id "MSTRG.90006"; transcript_id "MSTRG.90006.116"; exon_number "15";
chr19	StringTie	transcript	48207492	48256468	1000	-	.	gene_id "MSTRG.90006"; transcript_id "MSTRG.90006.117";
chr19	StringTie	exon	48207492	48211975	1000	-	.	gene_id "MSTRG.90006"; transcript_id "MSTRG.90006.117"; exon_number "1";
chr19	StringTie	exon	48215340	48215384	1000	-	.	gene_id "MSTRG.90006"; transcript_id "MSTRG.90006.117"; exon_number "2";
chr19	StringTie	exon	48218871	48219012	1000	-	.	gene_id "MSTRG.90006"; transcript_id "MSTRG.90006.117"; exon_number "3";
chr19	StringTie	exon	48221730	48221855	1000	-	.	gene_id "MSTRG.90006"; transcript_id "MSTRG.90006.117"; exon_number "4";
chr19	StringTie	exon	48223719	48223868	1000	-	.	gene_id "MSTRG.90006"; transcript_id "MSTRG.90006.117"; exon_number "5";
chr19	StringTie	exon	48230438	48230700	1000	-	.	gene_id "MSTRG.90006"; transcript_id "MSTRG.90006.117"; exon_number "6";
chr19	StringTie	exon	48230777	48231006	1000	-	.	gene_id "MSTRG.90006"; transcript_id "MSTRG.90006.117"; exon_number "7";
chr19	StringTie	exon	48231660	48231810	1000	-	.	gene_id "MSTRG.90006"; transcript_id "MSTRG.90006.117"; exon_number "8";
chr19	StringTie	exon	48232453	48232493	1000	-	.	gene_id "MSTRG.90006"; transcript_id "MSTRG.90006.117"; exon_number "9";
chr19	StringTie	exon	48234403	48234543	1000	-	.	gene_id "MSTRG.90006"; transcript_id "MSTRG.90006.117"; exon_number "10";
chr19	StringTie	exon	48238383	48238526	1000	-	.	gene_id "MSTRG.90006"; transcript_id "MSTRG.90006.117"; exon_number "11";
chr19	StringTie	exon	48240962	48241063	1000	-	.	gene_id "MSTRG.90006"; transcript_id "MSTRG.90006.117"; exon_number "12";
chr19	StringTie	exon	48249751	48249847	1000	-	.	gene_id "MSTRG.90006"; transcript_id "MSTRG.90006.117"; exon_number "13";
chr19	StringTie	exon	48255792	48256013	1000	-	.	gene_id "MSTRG.90006"; transcript_id "MSTRG.90006.117"; exon_number "14";
chr19	StringTie	exon	48256334	48256468	1000	-	.	gene_id "MSTRG.90006"; transcript_id "MSTRG.90006.117"; exon_number "15";
chr19	StringTie	transcript	48207494	48255979	1000	-	.	gene_id "MSTRG.90006"; transcript_id "MSTRG.90006.118";
chr19	StringTie	exon	48207494	48211975	1000	-	.	gene_id "MSTRG.90006"; transcript_id "MSTRG.90006.118"; exon_number "1";
chr19	StringTie	exon	48215340	48215384	1000	-	.	gene_id "MSTRG.90006"; transcript_id "MSTRG.90006.118"; exon_number "2";
chr19	StringTie	exon	48218871	48219012	1000	-	.	gene_id "MSTRG.90006"; transcript_id "MSTRG.90006.118"; exon_number "3";
chr19	StringTie	exon	48221730	48221855	1000	-	.	gene_id "MSTRG.90006"; transcript_id "MSTRG.90006.118"; exon_number "4";
chr19	StringTie	exon	48223719	48223868	1000	-	.	gene_id "MSTRG.90006"; transcript_id "MSTRG.90006.118"; exon_number "5";
chr19	StringTie	exon	48230438	48230697	1000	-	.	gene_id "MSTRG.90006"; transcript_id "MSTRG.90006.118"; exon_number "6";
chr19	StringTie	exon	48230777	48231006	1000	-	.	gene_id "MSTRG.90006"; transcript_id "MSTRG.90006.118"; exon_number "7";
chr19	StringTie	exon	48231660	48231810	1000	-	.	gene_id "MSTRG.90006"; transcript_id "MSTRG.90006.118"; exon_number "8";
chr19	StringTie	exon	48234403	48234543	1000	-	.	gene_id "MSTRG.90006"; transcript_id "MSTRG.90006.118"; exon_number "9";
chr19	StringTie	exon	48238383	48238526	1000	-	.	gene_id "MSTRG.90006"; transcript_id "MSTRG.90006.118"; exon_number "10";
chr19	StringTie	exon	48240962	48241063	1000	-	.	gene_id "MSTRG.90006"; transcript_id "MSTRG.90006.118"; exon_number "11";
chr19	StringTie	exon	48249523	48249633	1000	-	.	gene_id "MSTRG.90006"; transcript_id "MSTRG.90006.118"; exon_number "12";
chr19	StringTie	exon	48249751	48249847	1000	-	.	gene_id "MSTRG.90006"; transcript_id "MSTRG.90006.118"; exon_number "13";
chr19	StringTie	exon	48255792	48255979	1000	-	.	gene_id "MSTRG.90006"; transcript_id "MSTRG.90006.118"; exon_number "14";
chr19	StringTie	transcript	48207494	48255991	1000	-	.	gene_id "MSTRG.90006"; transcript_id "MSTRG.90006.119";
chr19	StringTie	exon	48207494	48211975	1000	-	.	gene_id "MSTRG.90006"; transcript_id "MSTRG.90006.119"; exon_number "1";
chr19	StringTie	exon	48215340	48215384	1000	-	.	gene_id "MSTRG.90006"; transcript_id "MSTRG.90006.119"; exon_number "2";
chr19	StringTie	exon	48230438	48230700	1000	-	.	gene_id "MSTRG.90006"; transcript_id "MSTRG.90006.119"; exon_number "3";
chr19	StringTie	exon	48230777	48231006	1000	-	.	gene_id "MSTRG.90006"; transcript_id "MSTRG.90006.119"; exon_number "4";
chr19	StringTie	exon	48231660	48231810	1000	-	.	gene_id "MSTRG.90006"; transcript_id "MSTRG.90006.119"; exon_number "5";
chr19	StringTie	exon	48234403	48234543	1000	-	.	gene_id "MSTRG.90006"; transcript_id "MSTRG.90006.119"; exon_number "6";
chr19	StringTie	exon	48238383	48238532	1000	-	.	gene_id "MSTRG.90006"; transcript_id "MSTRG.90006.119"; exon_number "7";
chr19	StringTie	exon	48240962	48241063	1000	-	.	gene_id "MSTRG.90006"; transcript_id "MSTRG.90006.119"; exon_number "8";
chr19	StringTie	exon	48246075	48246381	1000	-	.	gene_id "MSTRG.90006"; transcript_id "MSTRG.90006.119"; exon_number "9";
chr19	StringTie	exon	48249523	48249633	1000	-	.	gene_id "MSTRG.90006"; transcript_id "MSTRG.90006.119"; exon_number "10";
chr19	StringTie	exon	48249751	48249878	1000	-	.	gene_id "MSTRG.90006"; transcript_id "MSTRG.90006.119"; exon_number "11";
chr19	StringTie	exon	48255792	48255991	1000	-	.	gene_id "MSTRG.90006"; transcript_id "MSTRG.90006.119"; exon_number "12";
chr19	StringTie	transcript	48207495	48256020	1000	-	.	gene_id "MSTRG.90006"; transcript_id "MSTRG.90006.120";
chr19	StringTie	exon	48207495	48211975	1000	-	.	gene_id "MSTRG.90006"; transcript_id "MSTRG.90006.120"; exon_number "1";
chr19	StringTie	exon	48215340	48215384	1000	-	.	gene_id "MSTRG.90006"; transcript_id "MSTRG.90006.120"; exon_number "2";
chr19	StringTie	exon	48218871	48219012	1000	-	.	gene_id "MSTRG.90006"; transcript_id "MSTRG.90006.120"; exon_number "3";
chr19	StringTie	exon	48221730	48221855	1000	-	.	gene_id "MSTRG.90006"; transcript_id "MSTRG.90006.120"; exon_number "4";
chr19	StringTie	exon	48230438	48230700	1000	-	.	gene_id "MSTRG.90006"; transcript_id "MSTRG.90006.120"; exon_number "5";
chr19	StringTie	exon	48230777	48231006	1000	-	.	gene_id "MSTRG.90006"; transcript_id "MSTRG.90006.120"; exon_number "6";
chr19	StringTie	exon	48231660	48231810	1000	-	.	gene_id "MSTRG.90006"; transcript_id "MSTRG.90006.120"; exon_number "7";
chr19	StringTie	exon	48232453	48234543	1000	-	.	gene_id "MSTRG.90006"; transcript_id "MSTRG.90006.120"; exon_number "8";
chr19	StringTie	exon	48238383	48238532	1000	-	.	gene_id "MSTRG.90006"; transcript_id "MSTRG.90006.120"; exon_number "9";
chr19	StringTie	exon	48240962	48241063	1000	-	.	gene_id "MSTRG.90006"; transcript_id "MSTRG.90006.120"; exon_number "10";
chr19	StringTie	exon	48242540	48242644	1000	-	.	gene_id "MSTRG.90006"; transcript_id "MSTRG.90006.120"; exon_number "11";
chr19	StringTie	exon	48249523	48249633	1000	-	.	gene_id "MSTRG.90006"; transcript_id "MSTRG.90006.120"; exon_number "12";
chr19	StringTie	exon	48249751	48249847	1000	-	.	gene_id "MSTRG.90006"; transcript_id "MSTRG.90006.120"; exon_number "13";
chr19	StringTie	exon	48255792	48256020	1000	-	.	gene_id "MSTRG.90006"; transcript_id "MSTRG.90006.120"; exon_number "14";
chr19	StringTie	transcript	48207495	48255909	1000	-	.	gene_id "MSTRG.90006"; transcript_id "MSTRG.90006.121";
chr19	StringTie	exon	48207495	48211975	1000	-	.	gene_id "MSTRG.90006"; transcript_id "MSTRG.90006.121"; exon_number "1";
chr19	StringTie	exon	48215340	48215384	1000	-	.	gene_id "MSTRG.90006"; transcript_id "MSTRG.90006.121"; exon_number "2";
chr19	StringTie	exon	48221730	48221855	1000	-	.	gene_id "MSTRG.90006"; transcript_id "MSTRG.90006.121"; exon_number "3";
chr19	StringTie	exon	48230438	48230700	1000	-	.	gene_id "MSTRG.90006"; transcript_id "MSTRG.90006.121"; exon_number "4";
chr19	StringTie	exon	48230777	48231006	1000	-	.	gene_id "MSTRG.90006"; transcript_id "MSTRG.90006.121"; exon_number "5";
chr19	StringTie	exon	48231660	48232493	1000	-	.	gene_id "MSTRG.90006"; transcript_id "MSTRG.90006.121"; exon_number "6";
chr19	StringTie	exon	48234403	48234543	1000	-	.	gene_id "MSTRG.90006"; transcript_id "MSTRG.90006.121"; exon_number "7";
chr19	StringTie	exon	48238292	48238532	1000	-	.	gene_id "MSTRG.90006"; transcript_id "MSTRG.90006.121"; exon_number "8";
chr19	StringTie	exon	48240962	48241063	1000	-	.	gene_id "MSTRG.90006"; transcript_id "MSTRG.90006.121"; exon_number "9";
chr19	StringTie	exon	48249523	48249633	1000	-	.	gene_id "MSTRG.90006"; transcript_id "MSTRG.90006.121"; exon_number "10";
chr19	StringTie	exon	48249751	48249847	1000	-	.	gene_id "MSTRG.90006"; transcript_id "MSTRG.90006.121"; exon_number "11";
chr19	StringTie	exon	48255792	48255909	1000	-	.	gene_id "MSTRG.90006"; transcript_id "MSTRG.90006.121"; exon_number "12";
chr19	StringTie	transcript	48207497	48256054	1000	-	.	gene_id "MSTRG.90006"; transcript_id "MSTRG.90006.122";
chr19	StringTie	exon	48207497	48211975	1000	-	.	gene_id "MSTRG.90006"; transcript_id "MSTRG.90006.122"; exon_number "1";
chr19	StringTie	exon	48215340	48215384	1000	-	.	gene_id "MSTRG.90006"; transcript_id "MSTRG.90006.122"; exon_number "2";
chr19	StringTie	exon	48221730	48221855	1000	-	.	gene_id "MSTRG.90006"; transcript_id "MSTRG.90006.122"; exon_number "3";
chr19	StringTie	exon	48230438	48230697	1000	-	.	gene_id "MSTRG.90006"; transcript_id "MSTRG.90006.122"; exon_number "4";
chr19	StringTie	exon	48230777	48231006	1000	-	.	gene_id "MSTRG.90006"; transcript_id "MSTRG.90006.122"; exon_number "5";
chr19	StringTie	exon	48231660	48231810	1000	-	.	gene_id "MSTRG.90006"; transcript_id "MSTRG.90006.122"; exon_number "6";
chr19	StringTie	exon	48232453	48234543	1000	-	.	gene_id "MSTRG.90006"; transcript_id "MSTRG.90006.122"; exon_number "7";
chr19	StringTie	exon	48240962	48241063	1000	-	.	gene_id "MSTRG.90006"; transcript_id "MSTRG.90006.122"; exon_number "8";
chr19	StringTie	exon	48249523	48249633	1000	-	.	gene_id "MSTRG.90006"; transcript_id "MSTRG.90006.122"; exon_number "9";
chr19	StringTie	exon	48249751	48249847	1000	-	.	gene_id "MSTRG.90006"; transcript_id "MSTRG.90006.122"; exon_number "10";
chr19	StringTie	exon	48255792	48256054	1000	-	.	gene_id "MSTRG.90006"; transcript_id "MSTRG.90006.122"; exon_number "11";
chr19	StringTie	transcript	48207503	48256076	1000	-	.	gene_id "MSTRG.90006"; transcript_id "MSTRG.90006.123";
chr19	StringTie	exon	48207503	48211975	1000	-	.	gene_id "MSTRG.90006"; transcript_id "MSTRG.90006.123"; exon_number "1";
chr19	StringTie	exon	48215340	48215384	1000	-	.	gene_id "MSTRG.90006"; transcript_id "MSTRG.90006.123"; exon_number "2";
chr19	StringTie	exon	48218871	48219012	1000	-	.	gene_id "MSTRG.90006"; transcript_id "MSTRG.90006.123"; exon_number "3";
chr19	StringTie	exon	48221730	48221855	1000	-	.	gene_id "MSTRG.90006"; transcript_id "MSTRG.90006.123"; exon_number "4";
chr19	StringTie	exon	48230438	48230697	1000	-	.	gene_id "MSTRG.90006"; transcript_id "MSTRG.90006.123"; exon_number "5";
chr19	StringTie	exon	48230777	48231006	1000	-	.	gene_id "MSTRG.90006"; transcript_id "MSTRG.90006.123"; exon_number "6";
chr19	StringTie	exon	48231660	48231810	1000	-	.	gene_id "MSTRG.90006"; transcript_id "MSTRG.90006.123"; exon_number "7";
chr19	StringTie	exon	48232453	48234543	1000	-	.	gene_id "MSTRG.90006"; transcript_id "MSTRG.90006.123"; exon_number "8";
chr19	StringTie	exon	48238383	48238526	1000	-	.	gene_id "MSTRG.90006"; transcript_id "MSTRG.90006.123"; exon_number "9";
chr19	StringTie	exon	48240962	48241063	1000	-	.	gene_id "MSTRG.90006"; transcript_id "MSTRG.90006.123"; exon_number "10";
chr19	StringTie	exon	48249523	48249633	1000	-	.	gene_id "MSTRG.90006"; transcript_id "MSTRG.90006.123"; exon_number "11";
chr19	StringTie	exon	48249751	48249847	1000	-	.	gene_id "MSTRG.90006"; transcript_id "MSTRG.90006.123"; exon_number "12";
chr19	StringTie	exon	48255792	48256076	1000	-	.	gene_id "MSTRG.90006"; transcript_id "MSTRG.90006.123"; exon_number "13";
chr19	StringTie	transcript	48207503	48256035	1000	-	.	gene_id "MSTRG.90006"; transcript_id "MSTRG.90006.124";
chr19	StringTie	exon	48207503	48211975	1000	-	.	gene_id "MSTRG.90006"; transcript_id "MSTRG.90006.124"; exon_number "1";
chr19	StringTie	exon	48215340	48215384	1000	-	.	gene_id "MSTRG.90006"; transcript_id "MSTRG.90006.124"; exon_number "2";
chr19	StringTie	exon	48218871	48219012	1000	-	.	gene_id "MSTRG.90006"; transcript_id "MSTRG.90006.124"; exon_number "3";
chr19	StringTie	exon	48221730	48221855	1000	-	.	gene_id "MSTRG.90006"; transcript_id "MSTRG.90006.124"; exon_number "4";
chr19	StringTie	exon	48230438	48230697	1000	-	.	gene_id "MSTRG.90006"; transcript_id "MSTRG.90006.124"; exon_number "5";
chr19	StringTie	exon	48230777	48231006	1000	-	.	gene_id "MSTRG.90006"; transcript_id "MSTRG.90006.124"; exon_number "6";
chr19	StringTie	exon	48231660	48231810	1000	-	.	gene_id "MSTRG.90006"; transcript_id "MSTRG.90006.124"; exon_number "7";
chr19	StringTie	exon	48234403	48234543	1000	-	.	gene_id "MSTRG.90006"; transcript_id "MSTRG.90006.124"; exon_number "8";
chr19	StringTie	exon	48238383	48238532	1000	-	.	gene_id "MSTRG.90006"; transcript_id "MSTRG.90006.124"; exon_number "9";
chr19	StringTie	exon	48240962	48241063	1000	-	.	gene_id "MSTRG.90006"; transcript_id "MSTRG.90006.124"; exon_number "10";
chr19	StringTie	exon	48249751	48249847	1000	-	.	gene_id "MSTRG.90006"; transcript_id "MSTRG.90006.124"; exon_number "11";
chr19	StringTie	exon	48255792	48256035	1000	-	.	gene_id "MSTRG.90006"; transcript_id "MSTRG.90006.124"; exon_number "12";
chr19	StringTie	transcript	48207503	48255981	1000	-	.	gene_id "MSTRG.90006"; transcript_id "MSTRG.90006.125";
chr19	StringTie	exon	48207503	48211975	1000	-	.	gene_id "MSTRG.90006"; transcript_id "MSTRG.90006.125"; exon_number "1";
chr19	StringTie	exon	48215340	48215384	1000	-	.	gene_id "MSTRG.90006"; transcript_id "MSTRG.90006.125"; exon_number "2";
chr19	StringTie	exon	48221730	48221855	1000	-	.	gene_id "MSTRG.90006"; transcript_id "MSTRG.90006.125"; exon_number "3";
chr19	StringTie	exon	48223719	48223868	1000	-	.	gene_id "MSTRG.90006"; transcript_id "MSTRG.90006.125"; exon_number "4";
chr19	StringTie	exon	48230438	48230700	1000	-	.	gene_id "MSTRG.90006"; transcript_id "MSTRG.90006.125"; exon_number "5";
chr19	StringTie	exon	48230777	48231006	1000	-	.	gene_id "MSTRG.90006"; transcript_id "MSTRG.90006.125"; exon_number "6";
chr19	StringTie	exon	48231660	48231810	1000	-	.	gene_id "MSTRG.90006"; transcript_id "MSTRG.90006.125"; exon_number "7";
chr19	StringTie	exon	48232453	48232789	1000	-	.	gene_id "MSTRG.90006"; transcript_id "MSTRG.90006.125"; exon_number "8";
chr19	StringTie	exon	48234403	48234543	1000	-	.	gene_id "MSTRG.90006"; transcript_id "MSTRG.90006.125"; exon_number "9";
chr19	StringTie	exon	48238292	48238532	1000	-	.	gene_id "MSTRG.90006"; transcript_id "MSTRG.90006.125"; exon_number "10";
chr19	StringTie	exon	48240962	48241063	1000	-	.	gene_id "MSTRG.90006"; transcript_id "MSTRG.90006.125"; exon_number "11";
chr19	StringTie	exon	48249523	48249633	1000	-	.	gene_id "MSTRG.90006"; transcript_id "MSTRG.90006.125"; exon_number "12";
chr19	StringTie	exon	48249751	48249847	1000	-	.	gene_id "MSTRG.90006"; transcript_id "MSTRG.90006.125"; exon_number "13";
chr19	StringTie	exon	48255792	48255981	1000	-	.	gene_id "MSTRG.90006"; transcript_id "MSTRG.90006.125"; exon_number "14";
chr19	StringTie	transcript	48207503	48255902	1000	-	.	gene_id "MSTRG.90006"; transcript_id "MSTRG.90006.126";
chr19	StringTie	exon	48207503	48211975	1000	-	.	gene_id "MSTRG.90006"; transcript_id "MSTRG.90006.126"; exon_number "1";
chr19	StringTie	exon	48215340	48215384	1000	-	.	gene_id "MSTRG.90006"; transcript_id "MSTRG.90006.126"; exon_number "2";
chr19	StringTie	exon	48218871	48219012	1000	-	.	gene_id "MSTRG.90006"; transcript_id "MSTRG.90006.126"; exon_number "3";
chr19	StringTie	exon	48221730	48221855	1000	-	.	gene_id "MSTRG.90006"; transcript_id "MSTRG.90006.126"; exon_number "4";
chr19	StringTie	exon	48229503	48229616	1000	-	.	gene_id "MSTRG.90006"; transcript_id "MSTRG.90006.126"; exon_number "5";
chr19	StringTie	exon	48230438	48231006	1000	-	.	gene_id "MSTRG.90006"; transcript_id "MSTRG.90006.126"; exon_number "6";
chr19	StringTie	exon	48231660	48231810	1000	-	.	gene_id "MSTRG.90006"; transcript_id "MSTRG.90006.126"; exon_number "7";
chr19	StringTie	exon	48232453	48232493	1000	-	.	gene_id "MSTRG.90006"; transcript_id "MSTRG.90006.126"; exon_number "8";
chr19	StringTie	exon	48234403	48234543	1000	-	.	gene_id "MSTRG.90006"; transcript_id "MSTRG.90006.126"; exon_number "9";
chr19	StringTie	exon	48238383	48238532	1000	-	.	gene_id "MSTRG.90006"; transcript_id "MSTRG.90006.126"; exon_number "10";
chr19	StringTie	exon	48240962	48241063	1000	-	.	gene_id "MSTRG.90006"; transcript_id "MSTRG.90006.126"; exon_number "11";
chr19	StringTie	exon	48249523	48249633	1000	-	.	gene_id "MSTRG.90006"; transcript_id "MSTRG.90006.126"; exon_number "12";
chr19	StringTie	exon	48249751	48249847	1000	-	.	gene_id "MSTRG.90006"; transcript_id "MSTRG.90006.126"; exon_number "13";
chr19	StringTie	exon	48255792	48255902	1000	-	.	gene_id "MSTRG.90006"; transcript_id "MSTRG.90006.126"; exon_number "14";
chr19	StringTie	transcript	48207508	48256045	1000	-	.	gene_id "MSTRG.90006"; transcript_id "MSTRG.90006.127";
chr19	StringTie	exon	48207508	48211975	1000	-	.	gene_id "MSTRG.90006"; transcript_id "MSTRG.90006.127"; exon_number "1";
chr19	StringTie	exon	48215340	48215384	1000	-	.	gene_id "MSTRG.90006"; transcript_id "MSTRG.90006.127"; exon_number "2";
chr19	StringTie	exon	48218871	48219012	1000	-	.	gene_id "MSTRG.90006"; transcript_id "MSTRG.90006.127"; exon_number "3";
chr19	StringTie	exon	48221730	48221855	1000	-	.	gene_id "MSTRG.90006"; transcript_id "MSTRG.90006.127"; exon_number "4";
chr19	StringTie	exon	48223719	48223868	1000	-	.	gene_id "MSTRG.90006"; transcript_id "MSTRG.90006.127"; exon_number "5";
chr19	StringTie	exon	48230438	48230697	1000	-	.	gene_id "MSTRG.90006"; transcript_id "MSTRG.90006.127"; exon_number "6";
chr19	StringTie	exon	48230777	48231006	1000	-	.	gene_id "MSTRG.90006"; transcript_id "MSTRG.90006.127"; exon_number "7";
chr19	StringTie	exon	48231660	48231810	1000	-	.	gene_id "MSTRG.90006"; transcript_id "MSTRG.90006.127"; exon_number "8";
chr19	StringTie	exon	48232453	48234543	1000	-	.	gene_id "MSTRG.90006"; transcript_id "MSTRG.90006.127"; exon_number "9";
chr19	StringTie	exon	48238383	48238526	1000	-	.	gene_id "MSTRG.90006"; transcript_id "MSTRG.90006.127"; exon_number "10";
chr19	StringTie	exon	48240962	48241063	1000	-	.	gene_id "MSTRG.90006"; transcript_id "MSTRG.90006.127"; exon_number "11";
chr19	StringTie	exon	48249751	48249847	1000	-	.	gene_id "MSTRG.90006"; transcript_id "MSTRG.90006.127"; exon_number "12";
chr19	StringTie	exon	48255792	48256045	1000	-	.	gene_id "MSTRG.90006"; transcript_id "MSTRG.90006.127"; exon_number "13";
chr19	StringTie	transcript	48207508	48255958	1000	-	.	gene_id "MSTRG.90006"; transcript_id "MSTRG.90006.128";
chr19	StringTie	exon	48207508	48211975	1000	-	.	gene_id "MSTRG.90006"; transcript_id "MSTRG.90006.128"; exon_number "1";
chr19	StringTie	exon	48215340	48215384	1000	-	.	gene_id "MSTRG.90006"; transcript_id "MSTRG.90006.128"; exon_number "2";
chr19	StringTie	exon	48230438	48230697	1000	-	.	gene_id "MSTRG.90006"; transcript_id "MSTRG.90006.128"; exon_number "3";
chr19	StringTie	exon	48230777	48231006	1000	-	.	gene_id "MSTRG.90006"; transcript_id "MSTRG.90006.128"; exon_number "4";
chr19	StringTie	exon	48231660	48231810	1000	-	.	gene_id "MSTRG.90006"; transcript_id "MSTRG.90006.128"; exon_number "5";
chr19	StringTie	exon	48234403	48234543	1000	-	.	gene_id "MSTRG.90006"; transcript_id "MSTRG.90006.128"; exon_number "6";
chr19	StringTie	exon	48240962	48241063	1000	-	.	gene_id "MSTRG.90006"; transcript_id "MSTRG.90006.128"; exon_number "7";
chr19	StringTie	exon	48249523	48249633	1000	-	.	gene_id "MSTRG.90006"; transcript_id "MSTRG.90006.128"; exon_number "8";
chr19	StringTie	exon	48249751	48249847	1000	-	.	gene_id "MSTRG.90006"; transcript_id "MSTRG.90006.128"; exon_number "9";
chr19	StringTie	exon	48255792	48255958	1000	-	.	gene_id "MSTRG.90006"; transcript_id "MSTRG.90006.128"; exon_number "10";
chr19	StringTie	transcript	48207512	48246200	1000	-	.	gene_id "MSTRG.90006"; transcript_id "MSTRG.90006.129";
chr19	StringTie	exon	48207512	48211975	1000	-	.	gene_id "MSTRG.90006"; transcript_id "MSTRG.90006.129"; exon_number "1";
chr19	StringTie	exon	48215340	48215384	1000	-	.	gene_id "MSTRG.90006"; transcript_id "MSTRG.90006.129"; exon_number "2";
chr19	StringTie	exon	48218871	48219012	1000	-	.	gene_id "MSTRG.90006"; transcript_id "MSTRG.90006.129"; exon_number "3";
chr19	StringTie	exon	48221730	48221855	1000	-	.	gene_id "MSTRG.90006"; transcript_id "MSTRG.90006.129"; exon_number "4";
chr19	StringTie	exon	48230438	48230700	1000	-	.	gene_id "MSTRG.90006"; transcript_id "MSTRG.90006.129"; exon_number "5";
chr19	StringTie	exon	48230777	48231006	1000	-	.	gene_id "MSTRG.90006"; transcript_id "MSTRG.90006.129"; exon_number "6";
chr19	StringTie	exon	48231660	48231810	1000	-	.	gene_id "MSTRG.90006"; transcript_id "MSTRG.90006.129"; exon_number "7";
chr19	StringTie	exon	48232453	48234543	1000	-	.	gene_id "MSTRG.90006"; transcript_id "MSTRG.90006.129"; exon_number "8";
chr19	StringTie	exon	48238383	48238526	1000	-	.	gene_id "MSTRG.90006"; transcript_id "MSTRG.90006.129"; exon_number "9";
chr19	StringTie	exon	48240962	48241063	1000	-	.	gene_id "MSTRG.90006"; transcript_id "MSTRG.90006.129"; exon_number "10";
chr19	StringTie	exon	48242540	48242644	1000	-	.	gene_id "MSTRG.90006"; transcript_id "MSTRG.90006.129"; exon_number "11";
chr19	StringTie	exon	48246075	48246200	1000	-	.	gene_id "MSTRG.90006"; transcript_id "MSTRG.90006.129"; exon_number "12";
chr19	StringTie	transcript	48187579	48256295	1000	-	.	gene_id "MSTRG.90006"; transcript_id "MSTRG.90006.13";
chr19	StringTie	exon	48187579	48191982	1000	-	.	gene_id "MSTRG.90006"; transcript_id "MSTRG.90006.13"; exon_number "1";
chr19	StringTie	exon	48193017	48193995	1000	-	.	gene_id "MSTRG.90006"; transcript_id "MSTRG.90006.13"; exon_number "2";
chr19	StringTie	exon	48203844	48204243	1000	-	.	gene_id "MSTRG.90006"; transcript_id "MSTRG.90006.13"; exon_number "3";
chr19	StringTie	exon	48206384	48211975	1000	-	.	gene_id "MSTRG.90006"; transcript_id "MSTRG.90006.13"; exon_number "4";
chr19	StringTie	exon	48215340	48215384	1000	-	.	gene_id "MSTRG.90006"; transcript_id "MSTRG.90006.13"; exon_number "5";
chr19	StringTie	exon	48218871	48219012	1000	-	.	gene_id "MSTRG.90006"; transcript_id "MSTRG.90006.13"; exon_number "6";
chr19	StringTie	exon	48221730	48221855	1000	-	.	gene_id "MSTRG.90006"; transcript_id "MSTRG.90006.13"; exon_number "7";
chr19	StringTie	exon	48223719	48223868	1000	-	.	gene_id "MSTRG.90006"; transcript_id "MSTRG.90006.13"; exon_number "8";
chr19	StringTie	exon	48230438	48230697	1000	-	.	gene_id "MSTRG.90006"; transcript_id "MSTRG.90006.13"; exon_number "9";
chr19	StringTie	exon	48230777	48231006	1000	-	.	gene_id "MSTRG.90006"; transcript_id "MSTRG.90006.13"; exon_number "10";
chr19	StringTie	exon	48231660	48231810	1000	-	.	gene_id "MSTRG.90006"; transcript_id "MSTRG.90006.13"; exon_number "11";
chr19	StringTie	exon	48232453	48232493	1000	-	.	gene_id "MSTRG.90006"; transcript_id "MSTRG.90006.13"; exon_number "12";
chr19	StringTie	exon	48233829	48233980	1000	-	.	gene_id "MSTRG.90006"; transcript_id "MSTRG.90006.13"; exon_number "13";
chr19	StringTie	exon	48234403	48234543	1000	-	.	gene_id "MSTRG.90006"; transcript_id "MSTRG.90006.13"; exon_number "14";
chr19	StringTie	exon	48238383	48238532	1000	-	.	gene_id "MSTRG.90006"; transcript_id "MSTRG.90006.13"; exon_number "15";
chr19	StringTie	exon	48240962	48241063	1000	-	.	gene_id "MSTRG.90006"; transcript_id "MSTRG.90006.13"; exon_number "16";
chr19	StringTie	exon	48249523	48249633	1000	-	.	gene_id "MSTRG.90006"; transcript_id "MSTRG.90006.13"; exon_number "17";
chr19	StringTie	exon	48249751	48249847	1000	-	.	gene_id "MSTRG.90006"; transcript_id "MSTRG.90006.13"; exon_number "18";
chr19	StringTie	exon	48255792	48256295	1000	-	.	gene_id "MSTRG.90006"; transcript_id "MSTRG.90006.13"; exon_number "19";
chr19	StringTie	transcript	48207513	48256023	1000	-	.	gene_id "MSTRG.90006"; transcript_id "MSTRG.90006.130";
chr19	StringTie	exon	48207513	48211975	1000	-	.	gene_id "MSTRG.90006"; transcript_id "MSTRG.90006.130"; exon_number "1";
chr19	StringTie	exon	48215340	48215384	1000	-	.	gene_id "MSTRG.90006"; transcript_id "MSTRG.90006.130"; exon_number "2";
chr19	StringTie	exon	48218871	48219012	1000	-	.	gene_id "MSTRG.90006"; transcript_id "MSTRG.90006.130"; exon_number "3";
chr19	StringTie	exon	48221730	48221855	1000	-	.	gene_id "MSTRG.90006"; transcript_id "MSTRG.90006.130"; exon_number "4";
chr19	StringTie	exon	48230438	48230697	1000	-	.	gene_id "MSTRG.90006"; transcript_id "MSTRG.90006.130"; exon_number "5";
chr19	StringTie	exon	48230777	48231006	1000	-	.	gene_id "MSTRG.90006"; transcript_id "MSTRG.90006.130"; exon_number "6";
chr19	StringTie	exon	48231660	48231810	1000	-	.	gene_id "MSTRG.90006"; transcript_id "MSTRG.90006.130"; exon_number "7";
chr19	StringTie	exon	48232453	48233980	1000	-	.	gene_id "MSTRG.90006"; transcript_id "MSTRG.90006.130"; exon_number "8";
chr19	StringTie	exon	48234403	48234543	1000	-	.	gene_id "MSTRG.90006"; transcript_id "MSTRG.90006.130"; exon_number "9";
chr19	StringTie	exon	48240962	48241063	1000	-	.	gene_id "MSTRG.90006"; transcript_id "MSTRG.90006.130"; exon_number "10";
chr19	StringTie	exon	48249751	48249847	1000	-	.	gene_id "MSTRG.90006"; transcript_id "MSTRG.90006.130"; exon_number "11";
chr19	StringTie	exon	48255792	48256023	1000	-	.	gene_id "MSTRG.90006"; transcript_id "MSTRG.90006.130"; exon_number "12";
chr19	StringTie	transcript	48207516	48256180	1000	-	.	gene_id "MSTRG.90006"; transcript_id "MSTRG.90006.131";
chr19	StringTie	exon	48207516	48211975	1000	-	.	gene_id "MSTRG.90006"; transcript_id "MSTRG.90006.131"; exon_number "1";
chr19	StringTie	exon	48215340	48215384	1000	-	.	gene_id "MSTRG.90006"; transcript_id "MSTRG.90006.131"; exon_number "2";
chr19	StringTie	exon	48221730	48221855	1000	-	.	gene_id "MSTRG.90006"; transcript_id "MSTRG.90006.131"; exon_number "3";
chr19	StringTie	exon	48223719	48223868	1000	-	.	gene_id "MSTRG.90006"; transcript_id "MSTRG.90006.131"; exon_number "4";
chr19	StringTie	exon	48230438	48230700	1000	-	.	gene_id "MSTRG.90006"; transcript_id "MSTRG.90006.131"; exon_number "5";
chr19	StringTie	exon	48230777	48231006	1000	-	.	gene_id "MSTRG.90006"; transcript_id "MSTRG.90006.131"; exon_number "6";
chr19	StringTie	exon	48231660	48231810	1000	-	.	gene_id "MSTRG.90006"; transcript_id "MSTRG.90006.131"; exon_number "7";
chr19	StringTie	exon	48232453	48234543	1000	-	.	gene_id "MSTRG.90006"; transcript_id "MSTRG.90006.131"; exon_number "8";
chr19	StringTie	exon	48240962	48241063	1000	-	.	gene_id "MSTRG.90006"; transcript_id "MSTRG.90006.131"; exon_number "9";
chr19	StringTie	exon	48249523	48249633	1000	-	.	gene_id "MSTRG.90006"; transcript_id "MSTRG.90006.131"; exon_number "10";
chr19	StringTie	exon	48249751	48249847	1000	-	.	gene_id "MSTRG.90006"; transcript_id "MSTRG.90006.131"; exon_number "11";
chr19	StringTie	exon	48255792	48256180	1000	-	.	gene_id "MSTRG.90006"; transcript_id "MSTRG.90006.131"; exon_number "12";
chr19	StringTie	transcript	48207518	48255897	1000	-	.	gene_id "MSTRG.90006"; transcript_id "MSTRG.90006.132";
chr19	StringTie	exon	48207518	48211975	1000	-	.	gene_id "MSTRG.90006"; transcript_id "MSTRG.90006.132"; exon_number "1";
chr19	StringTie	exon	48215340	48215384	1000	-	.	gene_id "MSTRG.90006"; transcript_id "MSTRG.90006.132"; exon_number "2";
chr19	StringTie	exon	48218871	48219012	1000	-	.	gene_id "MSTRG.90006"; transcript_id "MSTRG.90006.132"; exon_number "3";
chr19	StringTie	exon	48221730	48221855	1000	-	.	gene_id "MSTRG.90006"; transcript_id "MSTRG.90006.132"; exon_number "4";
chr19	StringTie	exon	48230438	48230697	1000	-	.	gene_id "MSTRG.90006"; transcript_id "MSTRG.90006.132"; exon_number "5";
chr19	StringTie	exon	48230777	48231006	1000	-	.	gene_id "MSTRG.90006"; transcript_id "MSTRG.90006.132"; exon_number "6";
chr19	StringTie	exon	48231660	48231810	1000	-	.	gene_id "MSTRG.90006"; transcript_id "MSTRG.90006.132"; exon_number "7";
chr19	StringTie	exon	48232453	48232493	1000	-	.	gene_id "MSTRG.90006"; transcript_id "MSTRG.90006.132"; exon_number "8";
chr19	StringTie	exon	48234403	48234543	1000	-	.	gene_id "MSTRG.90006"; transcript_id "MSTRG.90006.132"; exon_number "9";
chr19	StringTie	exon	48238383	48238532	1000	-	.	gene_id "MSTRG.90006"; transcript_id "MSTRG.90006.132"; exon_number "10";
chr19	StringTie	exon	48240962	48241063	1000	-	.	gene_id "MSTRG.90006"; transcript_id "MSTRG.90006.132"; exon_number "11";
chr19	StringTie	exon	48249523	48249633	1000	-	.	gene_id "MSTRG.90006"; transcript_id "MSTRG.90006.132"; exon_number "12";
chr19	StringTie	exon	48249751	48249878	1000	-	.	gene_id "MSTRG.90006"; transcript_id "MSTRG.90006.132"; exon_number "13";
chr19	StringTie	exon	48255792	48255897	1000	-	.	gene_id "MSTRG.90006"; transcript_id "MSTRG.90006.132"; exon_number "14";
chr19	StringTie	transcript	48207531	48256073	1000	-	.	gene_id "MSTRG.90006"; transcript_id "MSTRG.90006.133";
chr19	StringTie	exon	48207531	48211975	1000	-	.	gene_id "MSTRG.90006"; transcript_id "MSTRG.90006.133"; exon_number "1";
chr19	StringTie	exon	48215340	48215384	1000	-	.	gene_id "MSTRG.90006"; transcript_id "MSTRG.90006.133"; exon_number "2";
chr19	StringTie	exon	48218871	48219120	1000	-	.	gene_id "MSTRG.90006"; transcript_id "MSTRG.90006.133"; exon_number "3";
chr19	StringTie	exon	48221730	48221855	1000	-	.	gene_id "MSTRG.90006"; transcript_id "MSTRG.90006.133"; exon_number "4";
chr19	StringTie	exon	48223719	48223868	1000	-	.	gene_id "MSTRG.90006"; transcript_id "MSTRG.90006.133"; exon_number "5";
chr19	StringTie	exon	48230438	48230697	1000	-	.	gene_id "MSTRG.90006"; transcript_id "MSTRG.90006.133"; exon_number "6";
chr19	StringTie	exon	48230777	48231006	1000	-	.	gene_id "MSTRG.90006"; transcript_id "MSTRG.90006.133"; exon_number "7";
chr19	StringTie	exon	48231660	48231810	1000	-	.	gene_id "MSTRG.90006"; transcript_id "MSTRG.90006.133"; exon_number "8";
chr19	StringTie	exon	48232453	48232493	1000	-	.	gene_id "MSTRG.90006"; transcript_id "MSTRG.90006.133"; exon_number "9";
chr19	StringTie	exon	48234403	48234543	1000	-	.	gene_id "MSTRG.90006"; transcript_id "MSTRG.90006.133"; exon_number "10";
chr19	StringTie	exon	48238383	48238526	1000	-	.	gene_id "MSTRG.90006"; transcript_id "MSTRG.90006.133"; exon_number "11";
chr19	StringTie	exon	48240962	48241063	1000	-	.	gene_id "MSTRG.90006"; transcript_id "MSTRG.90006.133"; exon_number "12";
chr19	StringTie	exon	48249523	48249633	1000	-	.	gene_id "MSTRG.90006"; transcript_id "MSTRG.90006.133"; exon_number "13";
chr19	StringTie	exon	48249751	48249847	1000	-	.	gene_id "MSTRG.90006"; transcript_id "MSTRG.90006.133"; exon_number "14";
chr19	StringTie	exon	48255792	48256073	1000	-	.	gene_id "MSTRG.90006"; transcript_id "MSTRG.90006.133"; exon_number "15";
chr19	StringTie	transcript	48207543	48255924	1000	-	.	gene_id "MSTRG.90006"; transcript_id "MSTRG.90006.134";
chr19	StringTie	exon	48207543	48211975	1000	-	.	gene_id "MSTRG.90006"; transcript_id "MSTRG.90006.134"; exon_number "1";
chr19	StringTie	exon	48215340	48215384	1000	-	.	gene_id "MSTRG.90006"; transcript_id "MSTRG.90006.134"; exon_number "2";
chr19	StringTie	exon	48218871	48219012	1000	-	.	gene_id "MSTRG.90006"; transcript_id "MSTRG.90006.134"; exon_number "3";
chr19	StringTie	exon	48221730	48221855	1000	-	.	gene_id "MSTRG.90006"; transcript_id "MSTRG.90006.134"; exon_number "4";
chr19	StringTie	exon	48230438	48230697	1000	-	.	gene_id "MSTRG.90006"; transcript_id "MSTRG.90006.134"; exon_number "5";
chr19	StringTie	exon	48230777	48231006	1000	-	.	gene_id "MSTRG.90006"; transcript_id "MSTRG.90006.134"; exon_number "6";
chr19	StringTie	exon	48231660	48231810	1000	-	.	gene_id "MSTRG.90006"; transcript_id "MSTRG.90006.134"; exon_number "7";
chr19	StringTie	exon	48232453	48232493	1000	-	.	gene_id "MSTRG.90006"; transcript_id "MSTRG.90006.134"; exon_number "8";
chr19	StringTie	exon	48234403	48234543	1000	-	.	gene_id "MSTRG.90006"; transcript_id "MSTRG.90006.134"; exon_number "9";
chr19	StringTie	exon	48238383	48238526	1000	-	.	gene_id "MSTRG.90006"; transcript_id "MSTRG.90006.134"; exon_number "10";
chr19	StringTie	exon	48240962	48241063	1000	-	.	gene_id "MSTRG.90006"; transcript_id "MSTRG.90006.134"; exon_number "11";
chr19	StringTie	exon	48249523	48249633	1000	-	.	gene_id "MSTRG.90006"; transcript_id "MSTRG.90006.134"; exon_number "12";
chr19	StringTie	exon	48249751	48249847	1000	-	.	gene_id "MSTRG.90006"; transcript_id "MSTRG.90006.134"; exon_number "13";
chr19	StringTie	exon	48255792	48255924	1000	-	.	gene_id "MSTRG.90006"; transcript_id "MSTRG.90006.134"; exon_number "14";
chr19	StringTie	transcript	48207594	48258529	1000	-	.	gene_id "MSTRG.90006"; transcript_id "MSTRG.90006.135";
chr19	StringTie	exon	48207594	48211975	1000	-	.	gene_id "MSTRG.90006"; transcript_id "MSTRG.90006.135"; exon_number "1";
chr19	StringTie	exon	48215340	48215384	1000	-	.	gene_id "MSTRG.90006"; transcript_id "MSTRG.90006.135"; exon_number "2";
chr19	StringTie	exon	48221730	48221855	1000	-	.	gene_id "MSTRG.90006"; transcript_id "MSTRG.90006.135"; exon_number "3";
chr19	StringTie	exon	48230438	48230700	1000	-	.	gene_id "MSTRG.90006"; transcript_id "MSTRG.90006.135"; exon_number "4";
chr19	StringTie	exon	48230777	48231006	1000	-	.	gene_id "MSTRG.90006"; transcript_id "MSTRG.90006.135"; exon_number "5";
chr19	StringTie	exon	48231660	48231810	1000	-	.	gene_id "MSTRG.90006"; transcript_id "MSTRG.90006.135"; exon_number "6";
chr19	StringTie	exon	48234403	48234543	1000	-	.	gene_id "MSTRG.90006"; transcript_id "MSTRG.90006.135"; exon_number "7";
chr19	StringTie	exon	48240962	48241063	1000	-	.	gene_id "MSTRG.90006"; transcript_id "MSTRG.90006.135"; exon_number "8";
chr19	StringTie	exon	48249523	48249633	1000	-	.	gene_id "MSTRG.90006"; transcript_id "MSTRG.90006.135"; exon_number "9";
chr19	StringTie	exon	48249751	48249847	1000	-	.	gene_id "MSTRG.90006"; transcript_id "MSTRG.90006.135"; exon_number "10";
chr19	StringTie	exon	48255792	48256013	1000	-	.	gene_id "MSTRG.90006"; transcript_id "MSTRG.90006.135"; exon_number "11";
chr19	StringTie	exon	48258514	48258529	1000	-	.	gene_id "MSTRG.90006"; transcript_id "MSTRG.90006.135"; exon_number "12";
chr19	StringTie	transcript	48207595	48256009	1000	-	.	gene_id "MSTRG.90006"; transcript_id "MSTRG.90006.136";
chr19	StringTie	exon	48207595	48211975	1000	-	.	gene_id "MSTRG.90006"; transcript_id "MSTRG.90006.136"; exon_number "1";
chr19	StringTie	exon	48215340	48215384	1000	-	.	gene_id "MSTRG.90006"; transcript_id "MSTRG.90006.136"; exon_number "2";
chr19	StringTie	exon	48218871	48219012	1000	-	.	gene_id "MSTRG.90006"; transcript_id "MSTRG.90006.136"; exon_number "3";
chr19	StringTie	exon	48221730	48221855	1000	-	.	gene_id "MSTRG.90006"; transcript_id "MSTRG.90006.136"; exon_number "4";
chr19	StringTie	exon	48230438	48230700	1000	-	.	gene_id "MSTRG.90006"; transcript_id "MSTRG.90006.136"; exon_number "5";
chr19	StringTie	exon	48230777	48231006	1000	-	.	gene_id "MSTRG.90006"; transcript_id "MSTRG.90006.136"; exon_number "6";
chr19	StringTie	exon	48231660	48231810	1000	-	.	gene_id "MSTRG.90006"; transcript_id "MSTRG.90006.136"; exon_number "7";
chr19	StringTie	exon	48232453	48234543	1000	-	.	gene_id "MSTRG.90006"; transcript_id "MSTRG.90006.136"; exon_number "8";
chr19	StringTie	exon	48238383	48238526	1000	-	.	gene_id "MSTRG.90006"; transcript_id "MSTRG.90006.136"; exon_number "9";
chr19	StringTie	exon	48240962	48241063	1000	-	.	gene_id "MSTRG.90006"; transcript_id "MSTRG.90006.136"; exon_number "10";
chr19	StringTie	exon	48242540	48242644	1000	-	.	gene_id "MSTRG.90006"; transcript_id "MSTRG.90006.136"; exon_number "11";
chr19	StringTie	exon	48249523	48249633	1000	-	.	gene_id "MSTRG.90006"; transcript_id "MSTRG.90006.136"; exon_number "12";
chr19	StringTie	exon	48249751	48249847	1000	-	.	gene_id "MSTRG.90006"; transcript_id "MSTRG.90006.136"; exon_number "13";
chr19	StringTie	exon	48255792	48256009	1000	-	.	gene_id "MSTRG.90006"; transcript_id "MSTRG.90006.136"; exon_number "14";
chr19	StringTie	transcript	48207598	48255902	1000	-	.	gene_id "MSTRG.90006"; transcript_id "MSTRG.90006.137";
chr19	StringTie	exon	48207598	48211975	1000	-	.	gene_id "MSTRG.90006"; transcript_id "MSTRG.90006.137"; exon_number "1";
chr19	StringTie	exon	48215340	48215384	1000	-	.	gene_id "MSTRG.90006"; transcript_id "MSTRG.90006.137"; exon_number "2";
chr19	StringTie	exon	48218871	48219012	1000	-	.	gene_id "MSTRG.90006"; transcript_id "MSTRG.90006.137"; exon_number "3";
chr19	StringTie	exon	48221730	48221855	1000	-	.	gene_id "MSTRG.90006"; transcript_id "MSTRG.90006.137"; exon_number "4";
chr19	StringTie	exon	48230438	48230700	1000	-	.	gene_id "MSTRG.90006"; transcript_id "MSTRG.90006.137"; exon_number "5";
chr19	StringTie	exon	48230777	48231006	1000	-	.	gene_id "MSTRG.90006"; transcript_id "MSTRG.90006.137"; exon_number "6";
chr19	StringTie	exon	48231660	48231810	1000	-	.	gene_id "MSTRG.90006"; transcript_id "MSTRG.90006.137"; exon_number "7";
chr19	StringTie	exon	48232453	48234543	1000	-	.	gene_id "MSTRG.90006"; transcript_id "MSTRG.90006.137"; exon_number "8";
chr19	StringTie	exon	48238383	48238526	1000	-	.	gene_id "MSTRG.90006"; transcript_id "MSTRG.90006.137"; exon_number "9";
chr19	StringTie	exon	48240962	48241063	1000	-	.	gene_id "MSTRG.90006"; transcript_id "MSTRG.90006.137"; exon_number "10";
chr19	StringTie	exon	48249751	48249847	1000	-	.	gene_id "MSTRG.90006"; transcript_id "MSTRG.90006.137"; exon_number "11";
chr19	StringTie	exon	48255792	48255902	1000	-	.	gene_id "MSTRG.90006"; transcript_id "MSTRG.90006.137"; exon_number "12";
chr19	StringTie	transcript	48207598	48255981	1000	-	.	gene_id "MSTRG.90006"; transcript_id "MSTRG.90006.138";
chr19	StringTie	exon	48207598	48211975	1000	-	.	gene_id "MSTRG.90006"; transcript_id "MSTRG.90006.138"; exon_number "1";
chr19	StringTie	exon	48215340	48215384	1000	-	.	gene_id "MSTRG.90006"; transcript_id "MSTRG.90006.138"; exon_number "2";
chr19	StringTie	exon	48218871	48219012	1000	-	.	gene_id "MSTRG.90006"; transcript_id "MSTRG.90006.138"; exon_number "3";
chr19	StringTie	exon	48221730	48221855	1000	-	.	gene_id "MSTRG.90006"; transcript_id "MSTRG.90006.138"; exon_number "4";
chr19	StringTie	exon	48223719	48223868	1000	-	.	gene_id "MSTRG.90006"; transcript_id "MSTRG.90006.138"; exon_number "5";
chr19	StringTie	exon	48230438	48230697	1000	-	.	gene_id "MSTRG.90006"; transcript_id "MSTRG.90006.138"; exon_number "6";
chr19	StringTie	exon	48230777	48231006	1000	-	.	gene_id "MSTRG.90006"; transcript_id "MSTRG.90006.138"; exon_number "7";
chr19	StringTie	exon	48231660	48231810	1000	-	.	gene_id "MSTRG.90006"; transcript_id "MSTRG.90006.138"; exon_number "8";
chr19	StringTie	exon	48234403	48234543	1000	-	.	gene_id "MSTRG.90006"; transcript_id "MSTRG.90006.138"; exon_number "9";
chr19	StringTie	exon	48238292	48238532	1000	-	.	gene_id "MSTRG.90006"; transcript_id "MSTRG.90006.138"; exon_number "10";
chr19	StringTie	exon	48240962	48241063	1000	-	.	gene_id "MSTRG.90006"; transcript_id "MSTRG.90006.138"; exon_number "11";
chr19	StringTie	exon	48249751	48249847	1000	-	.	gene_id "MSTRG.90006"; transcript_id "MSTRG.90006.138"; exon_number "12";
chr19	StringTie	exon	48255792	48255981	1000	-	.	gene_id "MSTRG.90006"; transcript_id "MSTRG.90006.138"; exon_number "13";
chr19	StringTie	transcript	48207600	48255916	1000	-	.	gene_id "MSTRG.90006"; transcript_id "MSTRG.90006.139";
chr19	StringTie	exon	48207600	48211975	1000	-	.	gene_id "MSTRG.90006"; transcript_id "MSTRG.90006.139"; exon_number "1";
chr19	StringTie	exon	48215340	48215384	1000	-	.	gene_id "MSTRG.90006"; transcript_id "MSTRG.90006.139"; exon_number "2";
chr19	StringTie	exon	48218871	48219012	1000	-	.	gene_id "MSTRG.90006"; transcript_id "MSTRG.90006.139"; exon_number "3";
chr19	StringTie	exon	48221730	48221855	1000	-	.	gene_id "MSTRG.90006"; transcript_id "MSTRG.90006.139"; exon_number "4";
chr19	StringTie	exon	48223719	48223868	1000	-	.	gene_id "MSTRG.90006"; transcript_id "MSTRG.90006.139"; exon_number "5";
chr19	StringTie	exon	48229503	48229616	1000	-	.	gene_id "MSTRG.90006"; transcript_id "MSTRG.90006.139"; exon_number "6";
chr19	StringTie	exon	48230438	48230697	1000	-	.	gene_id "MSTRG.90006"; transcript_id "MSTRG.90006.139"; exon_number "7";
chr19	StringTie	exon	48230777	48231006	1000	-	.	gene_id "MSTRG.90006"; transcript_id "MSTRG.90006.139"; exon_number "8";
chr19	StringTie	exon	48231660	48231810	1000	-	.	gene_id "MSTRG.90006"; transcript_id "MSTRG.90006.139"; exon_number "9";
chr19	StringTie	exon	48232453	48234543	1000	-	.	gene_id "MSTRG.90006"; transcript_id "MSTRG.90006.139"; exon_number "10";
chr19	StringTie	exon	48238383	48238532	1000	-	.	gene_id "MSTRG.90006"; transcript_id "MSTRG.90006.139"; exon_number "11";
chr19	StringTie	exon	48240962	48241063	1000	-	.	gene_id "MSTRG.90006"; transcript_id "MSTRG.90006.139"; exon_number "12";
chr19	StringTie	exon	48249523	48249633	1000	-	.	gene_id "MSTRG.90006"; transcript_id "MSTRG.90006.139"; exon_number "13";
chr19	StringTie	exon	48249751	48249847	1000	-	.	gene_id "MSTRG.90006"; transcript_id "MSTRG.90006.139"; exon_number "14";
chr19	StringTie	exon	48255792	48255916	1000	-	.	gene_id "MSTRG.90006"; transcript_id "MSTRG.90006.139"; exon_number "15";
chr19	StringTie	transcript	48190246	48258567	1000	-	.	gene_id "MSTRG.90006"; transcript_id "MSTRG.90006.14";
chr19	StringTie	exon	48190246	48190600	1000	-	.	gene_id "MSTRG.90006"; transcript_id "MSTRG.90006.14"; exon_number "1";
chr19	StringTie	exon	48193017	48193181	1000	-	.	gene_id "MSTRG.90006"; transcript_id "MSTRG.90006.14"; exon_number "2";
chr19	StringTie	exon	48203844	48204243	1000	-	.	gene_id "MSTRG.90006"; transcript_id "MSTRG.90006.14"; exon_number "3";
chr19	StringTie	exon	48206384	48211975	1000	-	.	gene_id "MSTRG.90006"; transcript_id "MSTRG.90006.14"; exon_number "4";
chr19	StringTie	exon	48215340	48215384	1000	-	.	gene_id "MSTRG.90006"; transcript_id "MSTRG.90006.14"; exon_number "5";
chr19	StringTie	exon	48218871	48219012	1000	-	.	gene_id "MSTRG.90006"; transcript_id "MSTRG.90006.14"; exon_number "6";
chr19	StringTie	exon	48221730	48221855	1000	-	.	gene_id "MSTRG.90006"; transcript_id "MSTRG.90006.14"; exon_number "7";
chr19	StringTie	exon	48223719	48223868	1000	-	.	gene_id "MSTRG.90006"; transcript_id "MSTRG.90006.14"; exon_number "8";
chr19	StringTie	exon	48230438	48230700	1000	-	.	gene_id "MSTRG.90006"; transcript_id "MSTRG.90006.14"; exon_number "9";
chr19	StringTie	exon	48230777	48231006	1000	-	.	gene_id "MSTRG.90006"; transcript_id "MSTRG.90006.14"; exon_number "10";
chr19	StringTie	exon	48231660	48231810	1000	-	.	gene_id "MSTRG.90006"; transcript_id "MSTRG.90006.14"; exon_number "11";
chr19	StringTie	exon	48232453	48232493	1000	-	.	gene_id "MSTRG.90006"; transcript_id "MSTRG.90006.14"; exon_number "12";
chr19	StringTie	exon	48234403	48234543	1000	-	.	gene_id "MSTRG.90006"; transcript_id "MSTRG.90006.14"; exon_number "13";
chr19	StringTie	exon	48238383	48238532	1000	-	.	gene_id "MSTRG.90006"; transcript_id "MSTRG.90006.14"; exon_number "14";
chr19	StringTie	exon	48240962	48241063	1000	-	.	gene_id "MSTRG.90006"; transcript_id "MSTRG.90006.14"; exon_number "15";
chr19	StringTie	exon	48249751	48249847	1000	-	.	gene_id "MSTRG.90006"; transcript_id "MSTRG.90006.14"; exon_number "16";
chr19	StringTie	exon	48255792	48256013	1000	-	.	gene_id "MSTRG.90006"; transcript_id "MSTRG.90006.14"; exon_number "17";
chr19	StringTie	exon	48258514	48258567	1000	-	.	gene_id "MSTRG.90006"; transcript_id "MSTRG.90006.14"; exon_number "18";
chr19	StringTie	transcript	48207692	48255907	1000	-	.	gene_id "MSTRG.90006"; transcript_id "MSTRG.90006.140";
chr19	StringTie	exon	48207692	48211975	1000	-	.	gene_id "MSTRG.90006"; transcript_id "MSTRG.90006.140"; exon_number "1";
chr19	StringTie	exon	48215340	48215384	1000	-	.	gene_id "MSTRG.90006"; transcript_id "MSTRG.90006.140"; exon_number "2";
chr19	StringTie	exon	48218871	48219012	1000	-	.	gene_id "MSTRG.90006"; transcript_id "MSTRG.90006.140"; exon_number "3";
chr19	StringTie	exon	48221730	48221855	1000	-	.	gene_id "MSTRG.90006"; transcript_id "MSTRG.90006.140"; exon_number "4";
chr19	StringTie	exon	48223719	48223868	1000	-	.	gene_id "MSTRG.90006"; transcript_id "MSTRG.90006.140"; exon_number "5";
chr19	StringTie	exon	48230438	48230697	1000	-	.	gene_id "MSTRG.90006"; transcript_id "MSTRG.90006.140"; exon_number "6";
chr19	StringTie	exon	48230777	48231006	1000	-	.	gene_id "MSTRG.90006"; transcript_id "MSTRG.90006.140"; exon_number "7";
chr19	StringTie	exon	48231660	48231810	1000	-	.	gene_id "MSTRG.90006"; transcript_id "MSTRG.90006.140"; exon_number "8";
chr19	StringTie	exon	48232453	48232493	1000	-	.	gene_id "MSTRG.90006"; transcript_id "MSTRG.90006.140"; exon_number "9";
chr19	StringTie	exon	48234403	48234543	1000	-	.	gene_id "MSTRG.90006"; transcript_id "MSTRG.90006.140"; exon_number "10";
chr19	StringTie	exon	48238383	48238526	1000	-	.	gene_id "MSTRG.90006"; transcript_id "MSTRG.90006.140"; exon_number "11";
chr19	StringTie	exon	48240962	48241063	1000	-	.	gene_id "MSTRG.90006"; transcript_id "MSTRG.90006.140"; exon_number "12";
chr19	StringTie	exon	48249523	48249633	1000	-	.	gene_id "MSTRG.90006"; transcript_id "MSTRG.90006.140"; exon_number "13";
chr19	StringTie	exon	48249751	48249847	1000	-	.	gene_id "MSTRG.90006"; transcript_id "MSTRG.90006.140"; exon_number "14";
chr19	StringTie	exon	48255792	48255907	1000	-	.	gene_id "MSTRG.90006"; transcript_id "MSTRG.90006.140"; exon_number "15";
chr19	StringTie	transcript	48207729	48255925	1000	-	.	gene_id "MSTRG.90006"; transcript_id "MSTRG.90006.141";
chr19	StringTie	exon	48207729	48211975	1000	-	.	gene_id "MSTRG.90006"; transcript_id "MSTRG.90006.141"; exon_number "1";
chr19	StringTie	exon	48215340	48215384	1000	-	.	gene_id "MSTRG.90006"; transcript_id "MSTRG.90006.141"; exon_number "2";
chr19	StringTie	exon	48230438	48230700	1000	-	.	gene_id "MSTRG.90006"; transcript_id "MSTRG.90006.141"; exon_number "3";
chr19	StringTie	exon	48230777	48231006	1000	-	.	gene_id "MSTRG.90006"; transcript_id "MSTRG.90006.141"; exon_number "4";
chr19	StringTie	exon	48231660	48231810	1000	-	.	gene_id "MSTRG.90006"; transcript_id "MSTRG.90006.141"; exon_number "5";
chr19	StringTie	exon	48234403	48234543	1000	-	.	gene_id "MSTRG.90006"; transcript_id "MSTRG.90006.141"; exon_number "6";
chr19	StringTie	exon	48238383	48238532	1000	-	.	gene_id "MSTRG.90006"; transcript_id "MSTRG.90006.141"; exon_number "7";
chr19	StringTie	exon	48240962	48241063	1000	-	.	gene_id "MSTRG.90006"; transcript_id "MSTRG.90006.141"; exon_number "8";
chr19	StringTie	exon	48249523	48249633	1000	-	.	gene_id "MSTRG.90006"; transcript_id "MSTRG.90006.141"; exon_number "9";
chr19	StringTie	exon	48249751	48249847	1000	-	.	gene_id "MSTRG.90006"; transcript_id "MSTRG.90006.141"; exon_number "10";
chr19	StringTie	exon	48255792	48255925	1000	-	.	gene_id "MSTRG.90006"; transcript_id "MSTRG.90006.141"; exon_number "11";
chr19	StringTie	transcript	48207750	48255973	1000	-	.	gene_id "MSTRG.90006"; transcript_id "MSTRG.90006.142";
chr19	StringTie	exon	48207750	48211975	1000	-	.	gene_id "MSTRG.90006"; transcript_id "MSTRG.90006.142"; exon_number "1";
chr19	StringTie	exon	48215340	48215384	1000	-	.	gene_id "MSTRG.90006"; transcript_id "MSTRG.90006.142"; exon_number "2";
chr19	StringTie	exon	48218871	48219012	1000	-	.	gene_id "MSTRG.90006"; transcript_id "MSTRG.90006.142"; exon_number "3";
chr19	StringTie	exon	48221730	48221855	1000	-	.	gene_id "MSTRG.90006"; transcript_id "MSTRG.90006.142"; exon_number "4";
chr19	StringTie	exon	48230438	48230697	1000	-	.	gene_id "MSTRG.90006"; transcript_id "MSTRG.90006.142"; exon_number "5";
chr19	StringTie	exon	48230777	48231006	1000	-	.	gene_id "MSTRG.90006"; transcript_id "MSTRG.90006.142"; exon_number "6";
chr19	StringTie	exon	48231660	48231810	1000	-	.	gene_id "MSTRG.90006"; transcript_id "MSTRG.90006.142"; exon_number "7";
chr19	StringTie	exon	48232453	48234543	1000	-	.	gene_id "MSTRG.90006"; transcript_id "MSTRG.90006.142"; exon_number "8";
chr19	StringTie	exon	48238292	48238532	1000	-	.	gene_id "MSTRG.90006"; transcript_id "MSTRG.90006.142"; exon_number "9";
chr19	StringTie	exon	48240962	48241063	1000	-	.	gene_id "MSTRG.90006"; transcript_id "MSTRG.90006.142"; exon_number "10";
chr19	StringTie	exon	48249523	48249633	1000	-	.	gene_id "MSTRG.90006"; transcript_id "MSTRG.90006.142"; exon_number "11";
chr19	StringTie	exon	48249751	48249847	1000	-	.	gene_id "MSTRG.90006"; transcript_id "MSTRG.90006.142"; exon_number "12";
chr19	StringTie	exon	48255792	48255973	1000	-	.	gene_id "MSTRG.90006"; transcript_id "MSTRG.90006.142"; exon_number "13";
chr19	StringTie	transcript	48207781	48256283	1000	-	.	gene_id "MSTRG.90006"; transcript_id "MSTRG.90006.143";
chr19	StringTie	exon	48207781	48211975	1000	-	.	gene_id "MSTRG.90006"; transcript_id "MSTRG.90006.143"; exon_number "1";
chr19	StringTie	exon	48215340	48215384	1000	-	.	gene_id "MSTRG.90006"; transcript_id "MSTRG.90006.143"; exon_number "2";
chr19	StringTie	exon	48221730	48221855	1000	-	.	gene_id "MSTRG.90006"; transcript_id "MSTRG.90006.143"; exon_number "3";
chr19	StringTie	exon	48230438	48230697	1000	-	.	gene_id "MSTRG.90006"; transcript_id "MSTRG.90006.143"; exon_number "4";
chr19	StringTie	exon	48230777	48231006	1000	-	.	gene_id "MSTRG.90006"; transcript_id "MSTRG.90006.143"; exon_number "5";
chr19	StringTie	exon	48231660	48231810	1000	-	.	gene_id "MSTRG.90006"; transcript_id "MSTRG.90006.143"; exon_number "6";
chr19	StringTie	exon	48232453	48234543	1000	-	.	gene_id "MSTRG.90006"; transcript_id "MSTRG.90006.143"; exon_number "7";
chr19	StringTie	exon	48238383	48238532	1000	-	.	gene_id "MSTRG.90006"; transcript_id "MSTRG.90006.143"; exon_number "8";
chr19	StringTie	exon	48240962	48241063	1000	-	.	gene_id "MSTRG.90006"; transcript_id "MSTRG.90006.143"; exon_number "9";
chr19	StringTie	exon	48249751	48249847	1000	-	.	gene_id "MSTRG.90006"; transcript_id "MSTRG.90006.143"; exon_number "10";
chr19	StringTie	exon	48255792	48256283	1000	-	.	gene_id "MSTRG.90006"; transcript_id "MSTRG.90006.143"; exon_number "11";
chr19	StringTie	transcript	48207782	48255977	1000	-	.	gene_id "MSTRG.90006"; transcript_id "MSTRG.90006.144";
chr19	StringTie	exon	48207782	48211975	1000	-	.	gene_id "MSTRG.90006"; transcript_id "MSTRG.90006.144"; exon_number "1";
chr19	StringTie	exon	48215340	48215384	1000	-	.	gene_id "MSTRG.90006"; transcript_id "MSTRG.90006.144"; exon_number "2";
chr19	StringTie	exon	48221730	48221855	1000	-	.	gene_id "MSTRG.90006"; transcript_id "MSTRG.90006.144"; exon_number "3";
chr19	StringTie	exon	48230438	48230697	1000	-	.	gene_id "MSTRG.90006"; transcript_id "MSTRG.90006.144"; exon_number "4";
chr19	StringTie	exon	48230777	48231006	1000	-	.	gene_id "MSTRG.90006"; transcript_id "MSTRG.90006.144"; exon_number "5";
chr19	StringTie	exon	48231660	48231810	1000	-	.	gene_id "MSTRG.90006"; transcript_id "MSTRG.90006.144"; exon_number "6";
chr19	StringTie	exon	48234403	48234543	1000	-	.	gene_id "MSTRG.90006"; transcript_id "MSTRG.90006.144"; exon_number "7";
chr19	StringTie	exon	48238383	48238532	1000	-	.	gene_id "MSTRG.90006"; transcript_id "MSTRG.90006.144"; exon_number "8";
chr19	StringTie	exon	48240962	48241063	1000	-	.	gene_id "MSTRG.90006"; transcript_id "MSTRG.90006.144"; exon_number "9";
chr19	StringTie	exon	48249523	48249633	1000	-	.	gene_id "MSTRG.90006"; transcript_id "MSTRG.90006.144"; exon_number "10";
chr19	StringTie	exon	48249751	48249847	1000	-	.	gene_id "MSTRG.90006"; transcript_id "MSTRG.90006.144"; exon_number "11";
chr19	StringTie	exon	48255792	48255977	1000	-	.	gene_id "MSTRG.90006"; transcript_id "MSTRG.90006.144"; exon_number "12";
chr19	StringTie	transcript	48207790	48255993	1000	-	.	gene_id "MSTRG.90006"; transcript_id "MSTRG.90006.145";
chr19	StringTie	exon	48207790	48211975	1000	-	.	gene_id "MSTRG.90006"; transcript_id "MSTRG.90006.145"; exon_number "1";
chr19	StringTie	exon	48215340	48215384	1000	-	.	gene_id "MSTRG.90006"; transcript_id "MSTRG.90006.145"; exon_number "2";
chr19	StringTie	exon	48218871	48219012	1000	-	.	gene_id "MSTRG.90006"; transcript_id "MSTRG.90006.145"; exon_number "3";
chr19	StringTie	exon	48221730	48221855	1000	-	.	gene_id "MSTRG.90006"; transcript_id "MSTRG.90006.145"; exon_number "4";
chr19	StringTie	exon	48223719	48223868	1000	-	.	gene_id "MSTRG.90006"; transcript_id "MSTRG.90006.145"; exon_number "5";
chr19	StringTie	exon	48230438	48230697	1000	-	.	gene_id "MSTRG.90006"; transcript_id "MSTRG.90006.145"; exon_number "6";
chr19	StringTie	exon	48230777	48231006	1000	-	.	gene_id "MSTRG.90006"; transcript_id "MSTRG.90006.145"; exon_number "7";
chr19	StringTie	exon	48231660	48231810	1000	-	.	gene_id "MSTRG.90006"; transcript_id "MSTRG.90006.145"; exon_number "8";
chr19	StringTie	exon	48234403	48234543	1000	-	.	gene_id "MSTRG.90006"; transcript_id "MSTRG.90006.145"; exon_number "9";
chr19	StringTie	exon	48238292	48238532	1000	-	.	gene_id "MSTRG.90006"; transcript_id "MSTRG.90006.145"; exon_number "10";
chr19	StringTie	exon	48240962	48241063	1000	-	.	gene_id "MSTRG.90006"; transcript_id "MSTRG.90006.145"; exon_number "11";
chr19	StringTie	exon	48249523	48249633	1000	-	.	gene_id "MSTRG.90006"; transcript_id "MSTRG.90006.145"; exon_number "12";
chr19	StringTie	exon	48249751	48249847	1000	-	.	gene_id "MSTRG.90006"; transcript_id "MSTRG.90006.145"; exon_number "13";
chr19	StringTie	exon	48255792	48255993	1000	-	.	gene_id "MSTRG.90006"; transcript_id "MSTRG.90006.145"; exon_number "14";
chr19	StringTie	transcript	48207800	48255944	1000	-	.	gene_id "MSTRG.90006"; transcript_id "MSTRG.90006.146";
chr19	StringTie	exon	48207800	48211975	1000	-	.	gene_id "MSTRG.90006"; transcript_id "MSTRG.90006.146"; exon_number "1";
chr19	StringTie	exon	48215340	48215384	1000	-	.	gene_id "MSTRG.90006"; transcript_id "MSTRG.90006.146"; exon_number "2";
chr19	StringTie	exon	48218871	48219012	1000	-	.	gene_id "MSTRG.90006"; transcript_id "MSTRG.90006.146"; exon_number "3";
chr19	StringTie	exon	48221730	48221855	1000	-	.	gene_id "MSTRG.90006"; transcript_id "MSTRG.90006.146"; exon_number "4";
chr19	StringTie	exon	48223719	48223868	1000	-	.	gene_id "MSTRG.90006"; transcript_id "MSTRG.90006.146"; exon_number "5";
chr19	StringTie	exon	48230438	48230700	1000	-	.	gene_id "MSTRG.90006"; transcript_id "MSTRG.90006.146"; exon_number "6";
chr19	StringTie	exon	48230777	48231006	1000	-	.	gene_id "MSTRG.90006"; transcript_id "MSTRG.90006.146"; exon_number "7";
chr19	StringTie	exon	48231660	48231810	1000	-	.	gene_id "MSTRG.90006"; transcript_id "MSTRG.90006.146"; exon_number "8";
chr19	StringTie	exon	48232453	48234543	1000	-	.	gene_id "MSTRG.90006"; transcript_id "MSTRG.90006.146"; exon_number "9";
chr19	StringTie	exon	48238383	48238526	1000	-	.	gene_id "MSTRG.90006"; transcript_id "MSTRG.90006.146"; exon_number "10";
chr19	StringTie	exon	48240962	48241063	1000	-	.	gene_id "MSTRG.90006"; transcript_id "MSTRG.90006.146"; exon_number "11";
chr19	StringTie	exon	48249523	48249633	1000	-	.	gene_id "MSTRG.90006"; transcript_id "MSTRG.90006.146"; exon_number "12";
chr19	StringTie	exon	48249727	48249847	1000	-	.	gene_id "MSTRG.90006"; transcript_id "MSTRG.90006.146"; exon_number "13";
chr19	StringTie	exon	48255792	48255944	1000	-	.	gene_id "MSTRG.90006"; transcript_id "MSTRG.90006.146"; exon_number "14";
chr19	StringTie	transcript	48207818	48255927	1000	-	.	gene_id "MSTRG.90006"; transcript_id "MSTRG.90006.147";
chr19	StringTie	exon	48207818	48211975	1000	-	.	gene_id "MSTRG.90006"; transcript_id "MSTRG.90006.147"; exon_number "1";
chr19	StringTie	exon	48215340	48215384	1000	-	.	gene_id "MSTRG.90006"; transcript_id "MSTRG.90006.147"; exon_number "2";
chr19	StringTie	exon	48218871	48219012	1000	-	.	gene_id "MSTRG.90006"; transcript_id "MSTRG.90006.147"; exon_number "3";
chr19	StringTie	exon	48221730	48221855	1000	-	.	gene_id "MSTRG.90006"; transcript_id "MSTRG.90006.147"; exon_number "4";
chr19	StringTie	exon	48230438	48230697	1000	-	.	gene_id "MSTRG.90006"; transcript_id "MSTRG.90006.147"; exon_number "5";
chr19	StringTie	exon	48230777	48231006	1000	-	.	gene_id "MSTRG.90006"; transcript_id "MSTRG.90006.147"; exon_number "6";
chr19	StringTie	exon	48231660	48231810	1000	-	.	gene_id "MSTRG.90006"; transcript_id "MSTRG.90006.147"; exon_number "7";
chr19	StringTie	exon	48234403	48234543	1000	-	.	gene_id "MSTRG.90006"; transcript_id "MSTRG.90006.147"; exon_number "8";
chr19	StringTie	exon	48240962	48241063	1000	-	.	gene_id "MSTRG.90006"; transcript_id "MSTRG.90006.147"; exon_number "9";
chr19	StringTie	exon	48249751	48249847	1000	-	.	gene_id "MSTRG.90006"; transcript_id "MSTRG.90006.147"; exon_number "10";
chr19	StringTie	exon	48255792	48255927	1000	-	.	gene_id "MSTRG.90006"; transcript_id "MSTRG.90006.147"; exon_number "11";
chr19	StringTie	transcript	48207820	48255987	1000	-	.	gene_id "MSTRG.90006"; transcript_id "MSTRG.90006.148";
chr19	StringTie	exon	48207820	48211975	1000	-	.	gene_id "MSTRG.90006"; transcript_id "MSTRG.90006.148"; exon_number "1";
chr19	StringTie	exon	48215340	48215384	1000	-	.	gene_id "MSTRG.90006"; transcript_id "MSTRG.90006.148"; exon_number "2";
chr19	StringTie	exon	48218871	48219012	1000	-	.	gene_id "MSTRG.90006"; transcript_id "MSTRG.90006.148"; exon_number "3";
chr19	StringTie	exon	48221730	48221855	1000	-	.	gene_id "MSTRG.90006"; transcript_id "MSTRG.90006.148"; exon_number "4";
chr19	StringTie	exon	48230438	48230697	1000	-	.	gene_id "MSTRG.90006"; transcript_id "MSTRG.90006.148"; exon_number "5";
chr19	StringTie	exon	48230777	48231006	1000	-	.	gene_id "MSTRG.90006"; transcript_id "MSTRG.90006.148"; exon_number "6";
chr19	StringTie	exon	48231660	48231810	1000	-	.	gene_id "MSTRG.90006"; transcript_id "MSTRG.90006.148"; exon_number "7";
chr19	StringTie	exon	48234403	48234543	1000	-	.	gene_id "MSTRG.90006"; transcript_id "MSTRG.90006.148"; exon_number "8";
chr19	StringTie	exon	48238292	48238532	1000	-	.	gene_id "MSTRG.90006"; transcript_id "MSTRG.90006.148"; exon_number "9";
chr19	StringTie	exon	48240962	48241063	1000	-	.	gene_id "MSTRG.90006"; transcript_id "MSTRG.90006.148"; exon_number "10";
chr19	StringTie	exon	48249523	48249633	1000	-	.	gene_id "MSTRG.90006"; transcript_id "MSTRG.90006.148"; exon_number "11";
chr19	StringTie	exon	48249751	48249847	1000	-	.	gene_id "MSTRG.90006"; transcript_id "MSTRG.90006.148"; exon_number "12";
chr19	StringTie	exon	48255792	48255987	1000	-	.	gene_id "MSTRG.90006"; transcript_id "MSTRG.90006.148"; exon_number "13";
chr19	StringTie	transcript	48207820	48255987	1000	-	.	gene_id "MSTRG.90006"; transcript_id "MSTRG.90006.149";
chr19	StringTie	exon	48207820	48211975	1000	-	.	gene_id "MSTRG.90006"; transcript_id "MSTRG.90006.149"; exon_number "1";
chr19	StringTie	exon	48215340	48215384	1000	-	.	gene_id "MSTRG.90006"; transcript_id "MSTRG.90006.149"; exon_number "2";
chr19	StringTie	exon	48218871	48219012	1000	-	.	gene_id "MSTRG.90006"; transcript_id "MSTRG.90006.149"; exon_number "3";
chr19	StringTie	exon	48221730	48221855	1000	-	.	gene_id "MSTRG.90006"; transcript_id "MSTRG.90006.149"; exon_number "4";
chr19	StringTie	exon	48230438	48230656	1000	-	.	gene_id "MSTRG.90006"; transcript_id "MSTRG.90006.149"; exon_number "5";
chr19	StringTie	exon	48230777	48231006	1000	-	.	gene_id "MSTRG.90006"; transcript_id "MSTRG.90006.149"; exon_number "6";
chr19	StringTie	exon	48231660	48231810	1000	-	.	gene_id "MSTRG.90006"; transcript_id "MSTRG.90006.149"; exon_number "7";
chr19	StringTie	exon	48234403	48234543	1000	-	.	gene_id "MSTRG.90006"; transcript_id "MSTRG.90006.149"; exon_number "8";
chr19	StringTie	exon	48240962	48241063	1000	-	.	gene_id "MSTRG.90006"; transcript_id "MSTRG.90006.149"; exon_number "9";
chr19	StringTie	exon	48249523	48249633	1000	-	.	gene_id "MSTRG.90006"; transcript_id "MSTRG.90006.149"; exon_number "10";
chr19	StringTie	exon	48249751	48249847	1000	-	.	gene_id "MSTRG.90006"; transcript_id "MSTRG.90006.149"; exon_number "11";
chr19	StringTie	exon	48255792	48255987	1000	-	.	gene_id "MSTRG.90006"; transcript_id "MSTRG.90006.149"; exon_number "12";
chr19	StringTie	transcript	48191885	48255871	1000	-	.	gene_id "MSTRG.90006"; transcript_id "MSTRG.90006.15";
chr19	StringTie	exon	48191885	48191982	1000	-	.	gene_id "MSTRG.90006"; transcript_id "MSTRG.90006.15"; exon_number "1";
chr19	StringTie	exon	48193017	48193181	1000	-	.	gene_id "MSTRG.90006"; transcript_id "MSTRG.90006.15"; exon_number "2";
chr19	StringTie	exon	48203844	48205392	1000	-	.	gene_id "MSTRG.90006"; transcript_id "MSTRG.90006.15"; exon_number "3";
chr19	StringTie	exon	48206384	48211975	1000	-	.	gene_id "MSTRG.90006"; transcript_id "MSTRG.90006.15"; exon_number "4";
chr19	StringTie	exon	48215340	48215384	1000	-	.	gene_id "MSTRG.90006"; transcript_id "MSTRG.90006.15"; exon_number "5";
chr19	StringTie	exon	48218871	48219012	1000	-	.	gene_id "MSTRG.90006"; transcript_id "MSTRG.90006.15"; exon_number "6";
chr19	StringTie	exon	48221730	48221855	1000	-	.	gene_id "MSTRG.90006"; transcript_id "MSTRG.90006.15"; exon_number "7";
chr19	StringTie	exon	48230438	48230697	1000	-	.	gene_id "MSTRG.90006"; transcript_id "MSTRG.90006.15"; exon_number "8";
chr19	StringTie	exon	48230777	48231006	1000	-	.	gene_id "MSTRG.90006"; transcript_id "MSTRG.90006.15"; exon_number "9";
chr19	StringTie	exon	48231660	48231810	1000	-	.	gene_id "MSTRG.90006"; transcript_id "MSTRG.90006.15"; exon_number "10";
chr19	StringTie	exon	48232453	48234543	1000	-	.	gene_id "MSTRG.90006"; transcript_id "MSTRG.90006.15"; exon_number "11";
chr19	StringTie	exon	48240962	48241063	1000	-	.	gene_id "MSTRG.90006"; transcript_id "MSTRG.90006.15"; exon_number "12";
chr19	StringTie	exon	48242540	48242644	1000	-	.	gene_id "MSTRG.90006"; transcript_id "MSTRG.90006.15"; exon_number "13";
chr19	StringTie	exon	48249523	48249633	1000	-	.	gene_id "MSTRG.90006"; transcript_id "MSTRG.90006.15"; exon_number "14";
chr19	StringTie	exon	48249751	48249847	1000	-	.	gene_id "MSTRG.90006"; transcript_id "MSTRG.90006.15"; exon_number "15";
chr19	StringTie	exon	48255792	48255871	1000	-	.	gene_id "MSTRG.90006"; transcript_id "MSTRG.90006.15"; exon_number "16";
chr19	StringTie	transcript	48207824	48255899	1000	-	.	gene_id "MSTRG.90006"; transcript_id "MSTRG.90006.150";
chr19	StringTie	exon	48207824	48211975	1000	-	.	gene_id "MSTRG.90006"; transcript_id "MSTRG.90006.150"; exon_number "1";
chr19	StringTie	exon	48215340	48215384	1000	-	.	gene_id "MSTRG.90006"; transcript_id "MSTRG.90006.150"; exon_number "2";
chr19	StringTie	exon	48218871	48219120	1000	-	.	gene_id "MSTRG.90006"; transcript_id "MSTRG.90006.150"; exon_number "3";
chr19	StringTie	exon	48221730	48221855	1000	-	.	gene_id "MSTRG.90006"; transcript_id "MSTRG.90006.150"; exon_number "4";
chr19	StringTie	exon	48230438	48230697	1000	-	.	gene_id "MSTRG.90006"; transcript_id "MSTRG.90006.150"; exon_number "5";
chr19	StringTie	exon	48230777	48231006	1000	-	.	gene_id "MSTRG.90006"; transcript_id "MSTRG.90006.150"; exon_number "6";
chr19	StringTie	exon	48231660	48231810	1000	-	.	gene_id "MSTRG.90006"; transcript_id "MSTRG.90006.150"; exon_number "7";
chr19	StringTie	exon	48232453	48233980	1000	-	.	gene_id "MSTRG.90006"; transcript_id "MSTRG.90006.150"; exon_number "8";
chr19	StringTie	exon	48234403	48235764	1000	-	.	gene_id "MSTRG.90006"; transcript_id "MSTRG.90006.150"; exon_number "9";
chr19	StringTie	exon	48238383	48238532	1000	-	.	gene_id "MSTRG.90006"; transcript_id "MSTRG.90006.150"; exon_number "10";
chr19	StringTie	exon	48240962	48241063	1000	-	.	gene_id "MSTRG.90006"; transcript_id "MSTRG.90006.150"; exon_number "11";
chr19	StringTie	exon	48249523	48249631	1000	-	.	gene_id "MSTRG.90006"; transcript_id "MSTRG.90006.150"; exon_number "12";
chr19	StringTie	exon	48249751	48249847	1000	-	.	gene_id "MSTRG.90006"; transcript_id "MSTRG.90006.150"; exon_number "13";
chr19	StringTie	exon	48255792	48255899	1000	-	.	gene_id "MSTRG.90006"; transcript_id "MSTRG.90006.150"; exon_number "14";
chr19	StringTie	transcript	48207841	48255899	1000	-	.	gene_id "MSTRG.90006"; transcript_id "MSTRG.90006.151";
chr19	StringTie	exon	48207841	48211969	1000	-	.	gene_id "MSTRG.90006"; transcript_id "MSTRG.90006.151"; exon_number "1";
chr19	StringTie	exon	48215340	48215384	1000	-	.	gene_id "MSTRG.90006"; transcript_id "MSTRG.90006.151"; exon_number "2";
chr19	StringTie	exon	48218871	48219012	1000	-	.	gene_id "MSTRG.90006"; transcript_id "MSTRG.90006.151"; exon_number "3";
chr19	StringTie	exon	48221730	48221855	1000	-	.	gene_id "MSTRG.90006"; transcript_id "MSTRG.90006.151"; exon_number "4";
chr19	StringTie	exon	48230438	48230697	1000	-	.	gene_id "MSTRG.90006"; transcript_id "MSTRG.90006.151"; exon_number "5";
chr19	StringTie	exon	48230777	48231006	1000	-	.	gene_id "MSTRG.90006"; transcript_id "MSTRG.90006.151"; exon_number "6";
chr19	StringTie	exon	48231660	48232493	1000	-	.	gene_id "MSTRG.90006"; transcript_id "MSTRG.90006.151"; exon_number "7";
chr19	StringTie	exon	48234403	48234543	1000	-	.	gene_id "MSTRG.90006"; transcript_id "MSTRG.90006.151"; exon_number "8";
chr19	StringTie	exon	48238292	48238532	1000	-	.	gene_id "MSTRG.90006"; transcript_id "MSTRG.90006.151"; exon_number "9";
chr19	StringTie	exon	48240962	48241063	1000	-	.	gene_id "MSTRG.90006"; transcript_id "MSTRG.90006.151"; exon_number "10";
chr19	StringTie	exon	48249523	48249631	1000	-	.	gene_id "MSTRG.90006"; transcript_id "MSTRG.90006.151"; exon_number "11";
chr19	StringTie	exon	48249751	48249847	1000	-	.	gene_id "MSTRG.90006"; transcript_id "MSTRG.90006.151"; exon_number "12";
chr19	StringTie	exon	48255792	48255899	1000	-	.	gene_id "MSTRG.90006"; transcript_id "MSTRG.90006.151"; exon_number "13";
chr19	StringTie	transcript	48207848	48255996	1000	-	.	gene_id "MSTRG.90006"; transcript_id "MSTRG.90006.152";
chr19	StringTie	exon	48207848	48211975	1000	-	.	gene_id "MSTRG.90006"; transcript_id "MSTRG.90006.152"; exon_number "1";
chr19	StringTie	exon	48215340	48215384	1000	-	.	gene_id "MSTRG.90006"; transcript_id "MSTRG.90006.152"; exon_number "2";
chr19	StringTie	exon	48218871	48219012	1000	-	.	gene_id "MSTRG.90006"; transcript_id "MSTRG.90006.152"; exon_number "3";
chr19	StringTie	exon	48221730	48221855	1000	-	.	gene_id "MSTRG.90006"; transcript_id "MSTRG.90006.152"; exon_number "4";
chr19	StringTie	exon	48230438	48230697	1000	-	.	gene_id "MSTRG.90006"; transcript_id "MSTRG.90006.152"; exon_number "5";
chr19	StringTie	exon	48230777	48231006	1000	-	.	gene_id "MSTRG.90006"; transcript_id "MSTRG.90006.152"; exon_number "6";
chr19	StringTie	exon	48231660	48231810	1000	-	.	gene_id "MSTRG.90006"; transcript_id "MSTRG.90006.152"; exon_number "7";
chr19	StringTie	exon	48232453	48232493	1000	-	.	gene_id "MSTRG.90006"; transcript_id "MSTRG.90006.152"; exon_number "8";
chr19	StringTie	exon	48233829	48234543	1000	-	.	gene_id "MSTRG.90006"; transcript_id "MSTRG.90006.152"; exon_number "9";
chr19	StringTie	exon	48240962	48241063	1000	-	.	gene_id "MSTRG.90006"; transcript_id "MSTRG.90006.152"; exon_number "10";
chr19	StringTie	exon	48249523	48249633	1000	-	.	gene_id "MSTRG.90006"; transcript_id "MSTRG.90006.152"; exon_number "11";
chr19	StringTie	exon	48249751	48249847	1000	-	.	gene_id "MSTRG.90006"; transcript_id "MSTRG.90006.152"; exon_number "12";
chr19	StringTie	exon	48255792	48255996	1000	-	.	gene_id "MSTRG.90006"; transcript_id "MSTRG.90006.152"; exon_number "13";
chr19	StringTie	transcript	48207858	48255928	1000	-	.	gene_id "MSTRG.90006"; transcript_id "MSTRG.90006.153";
chr19	StringTie	exon	48207858	48211975	1000	-	.	gene_id "MSTRG.90006"; transcript_id "MSTRG.90006.153"; exon_number "1";
chr19	StringTie	exon	48215340	48215384	1000	-	.	gene_id "MSTRG.90006"; transcript_id "MSTRG.90006.153"; exon_number "2";
chr19	StringTie	exon	48218871	48219012	1000	-	.	gene_id "MSTRG.90006"; transcript_id "MSTRG.90006.153"; exon_number "3";
chr19	StringTie	exon	48221730	48221855	1000	-	.	gene_id "MSTRG.90006"; transcript_id "MSTRG.90006.153"; exon_number "4";
chr19	StringTie	exon	48230438	48230697	1000	-	.	gene_id "MSTRG.90006"; transcript_id "MSTRG.90006.153"; exon_number "5";
chr19	StringTie	exon	48230777	48231006	1000	-	.	gene_id "MSTRG.90006"; transcript_id "MSTRG.90006.153"; exon_number "6";
chr19	StringTie	exon	48231660	48231810	1000	-	.	gene_id "MSTRG.90006"; transcript_id "MSTRG.90006.153"; exon_number "7";
chr19	StringTie	exon	48232453	48233980	1000	-	.	gene_id "MSTRG.90006"; transcript_id "MSTRG.90006.153"; exon_number "8";
chr19	StringTie	exon	48234403	48234543	1000	-	.	gene_id "MSTRG.90006"; transcript_id "MSTRG.90006.153"; exon_number "9";
chr19	StringTie	exon	48238383	48238526	1000	-	.	gene_id "MSTRG.90006"; transcript_id "MSTRG.90006.153"; exon_number "10";
chr19	StringTie	exon	48240962	48241063	1000	-	.	gene_id "MSTRG.90006"; transcript_id "MSTRG.90006.153"; exon_number "11";
chr19	StringTie	exon	48249523	48249847	1000	-	.	gene_id "MSTRG.90006"; transcript_id "MSTRG.90006.153"; exon_number "12";
chr19	StringTie	exon	48255792	48255928	1000	-	.	gene_id "MSTRG.90006"; transcript_id "MSTRG.90006.153"; exon_number "13";
chr19	StringTie	transcript	48207913	48255954	1000	-	.	gene_id "MSTRG.90006"; transcript_id "MSTRG.90006.154";
chr19	StringTie	exon	48207913	48211975	1000	-	.	gene_id "MSTRG.90006"; transcript_id "MSTRG.90006.154"; exon_number "1";
chr19	StringTie	exon	48215340	48215384	1000	-	.	gene_id "MSTRG.90006"; transcript_id "MSTRG.90006.154"; exon_number "2";
chr19	StringTie	exon	48218871	48219012	1000	-	.	gene_id "MSTRG.90006"; transcript_id "MSTRG.90006.154"; exon_number "3";
chr19	StringTie	exon	48221730	48221855	1000	-	.	gene_id "MSTRG.90006"; transcript_id "MSTRG.90006.154"; exon_number "4";
chr19	StringTie	exon	48223719	48223868	1000	-	.	gene_id "MSTRG.90006"; transcript_id "MSTRG.90006.154"; exon_number "5";
chr19	StringTie	exon	48230438	48230697	1000	-	.	gene_id "MSTRG.90006"; transcript_id "MSTRG.90006.154"; exon_number "6";
chr19	StringTie	exon	48230777	48231006	1000	-	.	gene_id "MSTRG.90006"; transcript_id "MSTRG.90006.154"; exon_number "7";
chr19	StringTie	exon	48231660	48231810	1000	-	.	gene_id "MSTRG.90006"; transcript_id "MSTRG.90006.154"; exon_number "8";
chr19	StringTie	exon	48232453	48233980	1000	-	.	gene_id "MSTRG.90006"; transcript_id "MSTRG.90006.154"; exon_number "9";
chr19	StringTie	exon	48234403	48234543	1000	-	.	gene_id "MSTRG.90006"; transcript_id "MSTRG.90006.154"; exon_number "10";
chr19	StringTie	exon	48238383	48238532	1000	-	.	gene_id "MSTRG.90006"; transcript_id "MSTRG.90006.154"; exon_number "11";
chr19	StringTie	exon	48240962	48241063	1000	-	.	gene_id "MSTRG.90006"; transcript_id "MSTRG.90006.154"; exon_number "12";
chr19	StringTie	exon	48249523	48249631	1000	-	.	gene_id "MSTRG.90006"; transcript_id "MSTRG.90006.154"; exon_number "13";
chr19	StringTie	exon	48249751	48249847	1000	-	.	gene_id "MSTRG.90006"; transcript_id "MSTRG.90006.154"; exon_number "14";
chr19	StringTie	exon	48255792	48255954	1000	-	.	gene_id "MSTRG.90006"; transcript_id "MSTRG.90006.154"; exon_number "15";
chr19	StringTie	transcript	48207919	48255900	1000	-	.	gene_id "MSTRG.90006"; transcript_id "MSTRG.90006.155";
chr19	StringTie	exon	48207919	48211975	1000	-	.	gene_id "MSTRG.90006"; transcript_id "MSTRG.90006.155"; exon_number "1";
chr19	StringTie	exon	48215340	48215384	1000	-	.	gene_id "MSTRG.90006"; transcript_id "MSTRG.90006.155"; exon_number "2";
chr19	StringTie	exon	48218871	48219012	1000	-	.	gene_id "MSTRG.90006"; transcript_id "MSTRG.90006.155"; exon_number "3";
chr19	StringTie	exon	48221730	48221855	1000	-	.	gene_id "MSTRG.90006"; transcript_id "MSTRG.90006.155"; exon_number "4";
chr19	StringTie	exon	48230438	48230700	1000	-	.	gene_id "MSTRG.90006"; transcript_id "MSTRG.90006.155"; exon_number "5";
chr19	StringTie	exon	48230777	48231006	1000	-	.	gene_id "MSTRG.90006"; transcript_id "MSTRG.90006.155"; exon_number "6";
chr19	StringTie	exon	48231660	48231810	1000	-	.	gene_id "MSTRG.90006"; transcript_id "MSTRG.90006.155"; exon_number "7";
chr19	StringTie	exon	48232453	48234543	1000	-	.	gene_id "MSTRG.90006"; transcript_id "MSTRG.90006.155"; exon_number "8";
chr19	StringTie	exon	48238383	48238532	1000	-	.	gene_id "MSTRG.90006"; transcript_id "MSTRG.90006.155"; exon_number "9";
chr19	StringTie	exon	48240962	48241063	1000	-	.	gene_id "MSTRG.90006"; transcript_id "MSTRG.90006.155"; exon_number "10";
chr19	StringTie	exon	48242527	48242644	1000	-	.	gene_id "MSTRG.90006"; transcript_id "MSTRG.90006.155"; exon_number "11";
chr19	StringTie	exon	48249523	48249633	1000	-	.	gene_id "MSTRG.90006"; transcript_id "MSTRG.90006.155"; exon_number "12";
chr19	StringTie	exon	48249751	48249847	1000	-	.	gene_id "MSTRG.90006"; transcript_id "MSTRG.90006.155"; exon_number "13";
chr19	StringTie	exon	48255792	48255900	1000	-	.	gene_id "MSTRG.90006"; transcript_id "MSTRG.90006.155"; exon_number "14";
chr19	StringTie	transcript	48207919	48256214	1000	-	.	gene_id "MSTRG.90006"; transcript_id "MSTRG.90006.156";
chr19	StringTie	exon	48207919	48211975	1000	-	.	gene_id "MSTRG.90006"; transcript_id "MSTRG.90006.156"; exon_number "1";
chr19	StringTie	exon	48215340	48215384	1000	-	.	gene_id "MSTRG.90006"; transcript_id "MSTRG.90006.156"; exon_number "2";
chr19	StringTie	exon	48218871	48219012	1000	-	.	gene_id "MSTRG.90006"; transcript_id "MSTRG.90006.156"; exon_number "3";
chr19	StringTie	exon	48221730	48221855	1000	-	.	gene_id "MSTRG.90006"; transcript_id "MSTRG.90006.156"; exon_number "4";
chr19	StringTie	exon	48230438	48230697	1000	-	.	gene_id "MSTRG.90006"; transcript_id "MSTRG.90006.156"; exon_number "5";
chr19	StringTie	exon	48230777	48231006	1000	-	.	gene_id "MSTRG.90006"; transcript_id "MSTRG.90006.156"; exon_number "6";
chr19	StringTie	exon	48231660	48231810	1000	-	.	gene_id "MSTRG.90006"; transcript_id "MSTRG.90006.156"; exon_number "7";
chr19	StringTie	exon	48232453	48232493	1000	-	.	gene_id "MSTRG.90006"; transcript_id "MSTRG.90006.156"; exon_number "8";
chr19	StringTie	exon	48233829	48234543	1000	-	.	gene_id "MSTRG.90006"; transcript_id "MSTRG.90006.156"; exon_number "9";
chr19	StringTie	exon	48238383	48238532	1000	-	.	gene_id "MSTRG.90006"; transcript_id "MSTRG.90006.156"; exon_number "10";
chr19	StringTie	exon	48240962	48241063	1000	-	.	gene_id "MSTRG.90006"; transcript_id "MSTRG.90006.156"; exon_number "11";
chr19	StringTie	exon	48249523	48249633	1000	-	.	gene_id "MSTRG.90006"; transcript_id "MSTRG.90006.156"; exon_number "12";
chr19	StringTie	exon	48249751	48249847	1000	-	.	gene_id "MSTRG.90006"; transcript_id "MSTRG.90006.156"; exon_number "13";
chr19	StringTie	exon	48255792	48256214	1000	-	.	gene_id "MSTRG.90006"; transcript_id "MSTRG.90006.156"; exon_number "14";
chr19	StringTie	transcript	48207920	48256471	1000	-	.	gene_id "MSTRG.90006"; transcript_id "MSTRG.90006.157";
chr19	StringTie	exon	48207920	48211975	1000	-	.	gene_id "MSTRG.90006"; transcript_id "MSTRG.90006.157"; exon_number "1";
chr19	StringTie	exon	48215340	48215384	1000	-	.	gene_id "MSTRG.90006"; transcript_id "MSTRG.90006.157"; exon_number "2";
chr19	StringTie	exon	48218871	48219012	1000	-	.	gene_id "MSTRG.90006"; transcript_id "MSTRG.90006.157"; exon_number "3";
chr19	StringTie	exon	48221730	48221855	1000	-	.	gene_id "MSTRG.90006"; transcript_id "MSTRG.90006.157"; exon_number "4";
chr19	StringTie	exon	48223719	48223868	1000	-	.	gene_id "MSTRG.90006"; transcript_id "MSTRG.90006.157"; exon_number "5";
chr19	StringTie	exon	48230438	48230700	1000	-	.	gene_id "MSTRG.90006"; transcript_id "MSTRG.90006.157"; exon_number "6";
chr19	StringTie	exon	48230777	48231006	1000	-	.	gene_id "MSTRG.90006"; transcript_id "MSTRG.90006.157"; exon_number "7";
chr19	StringTie	exon	48231660	48231810	1000	-	.	gene_id "MSTRG.90006"; transcript_id "MSTRG.90006.157"; exon_number "8";
chr19	StringTie	exon	48232453	48232493	1000	-	.	gene_id "MSTRG.90006"; transcript_id "MSTRG.90006.157"; exon_number "9";
chr19	StringTie	exon	48233829	48233980	1000	-	.	gene_id "MSTRG.90006"; transcript_id "MSTRG.90006.157"; exon_number "10";
chr19	StringTie	exon	48234403	48234543	1000	-	.	gene_id "MSTRG.90006"; transcript_id "MSTRG.90006.157"; exon_number "11";
chr19	StringTie	exon	48238383	48238532	1000	-	.	gene_id "MSTRG.90006"; transcript_id "MSTRG.90006.157"; exon_number "12";
chr19	StringTie	exon	48240962	48241063	1000	-	.	gene_id "MSTRG.90006"; transcript_id "MSTRG.90006.157"; exon_number "13";
chr19	StringTie	exon	48249523	48249633	1000	-	.	gene_id "MSTRG.90006"; transcript_id "MSTRG.90006.157"; exon_number "14";
chr19	StringTie	exon	48249751	48249847	1000	-	.	gene_id "MSTRG.90006"; transcript_id "MSTRG.90006.157"; exon_number "15";
chr19	StringTie	exon	48255792	48256013	1000	-	.	gene_id "MSTRG.90006"; transcript_id "MSTRG.90006.157"; exon_number "16";
chr19	StringTie	exon	48256334	48256471	1000	-	.	gene_id "MSTRG.90006"; transcript_id "MSTRG.90006.157"; exon_number "17";
chr19	StringTie	transcript	48207920	48256009	1000	-	.	gene_id "MSTRG.90006"; transcript_id "MSTRG.90006.158";
chr19	StringTie	exon	48207920	48211975	1000	-	.	gene_id "MSTRG.90006"; transcript_id "MSTRG.90006.158"; exon_number "1";
chr19	StringTie	exon	48215340	48215384	1000	-	.	gene_id "MSTRG.90006"; transcript_id "MSTRG.90006.158"; exon_number "2";
chr19	StringTie	exon	48218871	48219012	1000	-	.	gene_id "MSTRG.90006"; transcript_id "MSTRG.90006.158"; exon_number "3";
chr19	StringTie	exon	48221730	48221855	1000	-	.	gene_id "MSTRG.90006"; transcript_id "MSTRG.90006.158"; exon_number "4";
chr19	StringTie	exon	48230438	48230700	1000	-	.	gene_id "MSTRG.90006"; transcript_id "MSTRG.90006.158"; exon_number "5";
chr19	StringTie	exon	48230777	48231006	1000	-	.	gene_id "MSTRG.90006"; transcript_id "MSTRG.90006.158"; exon_number "6";
chr19	StringTie	exon	48231660	48231810	1000	-	.	gene_id "MSTRG.90006"; transcript_id "MSTRG.90006.158"; exon_number "7";
chr19	StringTie	exon	48234403	48234543	1000	-	.	gene_id "MSTRG.90006"; transcript_id "MSTRG.90006.158"; exon_number "8";
chr19	StringTie	exon	48238383	48238532	1000	-	.	gene_id "MSTRG.90006"; transcript_id "MSTRG.90006.158"; exon_number "9";
chr19	StringTie	exon	48240962	48241063	1000	-	.	gene_id "MSTRG.90006"; transcript_id "MSTRG.90006.158"; exon_number "10";
chr19	StringTie	exon	48249523	48249878	1000	-	.	gene_id "MSTRG.90006"; transcript_id "MSTRG.90006.158"; exon_number "11";
chr19	StringTie	exon	48255792	48256009	1000	-	.	gene_id "MSTRG.90006"; transcript_id "MSTRG.90006.158"; exon_number "12";
chr19	StringTie	transcript	48207920	48249847	1000	-	.	gene_id "MSTRG.90006"; transcript_id "MSTRG.90006.159";
chr19	StringTie	exon	48207920	48211975	1000	-	.	gene_id "MSTRG.90006"; transcript_id "MSTRG.90006.159"; exon_number "1";
chr19	StringTie	exon	48215340	48215384	1000	-	.	gene_id "MSTRG.90006"; transcript_id "MSTRG.90006.159"; exon_number "2";
chr19	StringTie	exon	48218871	48219012	1000	-	.	gene_id "MSTRG.90006"; transcript_id "MSTRG.90006.159"; exon_number "3";
chr19	StringTie	exon	48221730	48221855	1000	-	.	gene_id "MSTRG.90006"; transcript_id "MSTRG.90006.159"; exon_number "4";
chr19	StringTie	exon	48230438	48230697	1000	-	.	gene_id "MSTRG.90006"; transcript_id "MSTRG.90006.159"; exon_number "5";
chr19	StringTie	exon	48230777	48231006	1000	-	.	gene_id "MSTRG.90006"; transcript_id "MSTRG.90006.159"; exon_number "6";
chr19	StringTie	exon	48231660	48231810	1000	-	.	gene_id "MSTRG.90006"; transcript_id "MSTRG.90006.159"; exon_number "7";
chr19	StringTie	exon	48232453	48232493	1000	-	.	gene_id "MSTRG.90006"; transcript_id "MSTRG.90006.159"; exon_number "8";
chr19	StringTie	exon	48233829	48233980	1000	-	.	gene_id "MSTRG.90006"; transcript_id "MSTRG.90006.159"; exon_number "9";
chr19	StringTie	exon	48234403	48234543	1000	-	.	gene_id "MSTRG.90006"; transcript_id "MSTRG.90006.159"; exon_number "10";
chr19	StringTie	exon	48238383	48238532	1000	-	.	gene_id "MSTRG.90006"; transcript_id "MSTRG.90006.159"; exon_number "11";
chr19	StringTie	exon	48240962	48241063	1000	-	.	gene_id "MSTRG.90006"; transcript_id "MSTRG.90006.159"; exon_number "12";
chr19	StringTie	exon	48249523	48249633	1000	-	.	gene_id "MSTRG.90006"; transcript_id "MSTRG.90006.159"; exon_number "13";
chr19	StringTie	exon	48249751	48249847	1000	-	.	gene_id "MSTRG.90006"; transcript_id "MSTRG.90006.159"; exon_number "14";
chr19	StringTie	transcript	48191913	48256468	1000	-	.	gene_id "MSTRG.90006"; transcript_id "MSTRG.90006.16";
chr19	StringTie	exon	48191913	48191982	1000	-	.	gene_id "MSTRG.90006"; transcript_id "MSTRG.90006.16"; exon_number "1";
chr19	StringTie	exon	48193017	48193077	1000	-	.	gene_id "MSTRG.90006"; transcript_id "MSTRG.90006.16"; exon_number "2";
chr19	StringTie	exon	48203844	48211975	1000	-	.	gene_id "MSTRG.90006"; transcript_id "MSTRG.90006.16"; exon_number "3";
chr19	StringTie	exon	48215340	48215384	1000	-	.	gene_id "MSTRG.90006"; transcript_id "MSTRG.90006.16"; exon_number "4";
chr19	StringTie	exon	48218871	48219012	1000	-	.	gene_id "MSTRG.90006"; transcript_id "MSTRG.90006.16"; exon_number "5";
chr19	StringTie	exon	48221730	48221855	1000	-	.	gene_id "MSTRG.90006"; transcript_id "MSTRG.90006.16"; exon_number "6";
chr19	StringTie	exon	48223719	48223868	1000	-	.	gene_id "MSTRG.90006"; transcript_id "MSTRG.90006.16"; exon_number "7";
chr19	StringTie	exon	48230438	48230700	1000	-	.	gene_id "MSTRG.90006"; transcript_id "MSTRG.90006.16"; exon_number "8";
chr19	StringTie	exon	48230777	48231006	1000	-	.	gene_id "MSTRG.90006"; transcript_id "MSTRG.90006.16"; exon_number "9";
chr19	StringTie	exon	48231660	48231810	1000	-	.	gene_id "MSTRG.90006"; transcript_id "MSTRG.90006.16"; exon_number "10";
chr19	StringTie	exon	48232453	48234543	1000	-	.	gene_id "MSTRG.90006"; transcript_id "MSTRG.90006.16"; exon_number "11";
chr19	StringTie	exon	48238383	48238532	1000	-	.	gene_id "MSTRG.90006"; transcript_id "MSTRG.90006.16"; exon_number "12";
chr19	StringTie	exon	48240962	48241063	1000	-	.	gene_id "MSTRG.90006"; transcript_id "MSTRG.90006.16"; exon_number "13";
chr19	StringTie	exon	48249523	48249633	1000	-	.	gene_id "MSTRG.90006"; transcript_id "MSTRG.90006.16"; exon_number "14";
chr19	StringTie	exon	48249751	48249847	1000	-	.	gene_id "MSTRG.90006"; transcript_id "MSTRG.90006.16"; exon_number "15";
chr19	StringTie	exon	48255792	48256013	1000	-	.	gene_id "MSTRG.90006"; transcript_id "MSTRG.90006.16"; exon_number "16";
chr19	StringTie	exon	48256444	48256468	1000	-	.	gene_id "MSTRG.90006"; transcript_id "MSTRG.90006.16"; exon_number "17";
chr19	StringTie	transcript	48207922	48255966	1000	-	.	gene_id "MSTRG.90006"; transcript_id "MSTRG.90006.160";
chr19	StringTie	exon	48207922	48211975	1000	-	.	gene_id "MSTRG.90006"; transcript_id "MSTRG.90006.160"; exon_number "1";
chr19	StringTie	exon	48215340	48215384	1000	-	.	gene_id "MSTRG.90006"; transcript_id "MSTRG.90006.160"; exon_number "2";
chr19	StringTie	exon	48218871	48219012	1000	-	.	gene_id "MSTRG.90006"; transcript_id "MSTRG.90006.160"; exon_number "3";
chr19	StringTie	exon	48221730	48221855	1000	-	.	gene_id "MSTRG.90006"; transcript_id "MSTRG.90006.160"; exon_number "4";
chr19	StringTie	exon	48223719	48223868	1000	-	.	gene_id "MSTRG.90006"; transcript_id "MSTRG.90006.160"; exon_number "5";
chr19	StringTie	exon	48229503	48229616	1000	-	.	gene_id "MSTRG.90006"; transcript_id "MSTRG.90006.160"; exon_number "6";
chr19	StringTie	exon	48230438	48230697	1000	-	.	gene_id "MSTRG.90006"; transcript_id "MSTRG.90006.160"; exon_number "7";
chr19	StringTie	exon	48230777	48231006	1000	-	.	gene_id "MSTRG.90006"; transcript_id "MSTRG.90006.160"; exon_number "8";
chr19	StringTie	exon	48231660	48231810	1000	-	.	gene_id "MSTRG.90006"; transcript_id "MSTRG.90006.160"; exon_number "9";
chr19	StringTie	exon	48232453	48234543	1000	-	.	gene_id "MSTRG.90006"; transcript_id "MSTRG.90006.160"; exon_number "10";
chr19	StringTie	exon	48238383	48238532	1000	-	.	gene_id "MSTRG.90006"; transcript_id "MSTRG.90006.160"; exon_number "11";
chr19	StringTie	exon	48240962	48241063	1000	-	.	gene_id "MSTRG.90006"; transcript_id "MSTRG.90006.160"; exon_number "12";
chr19	StringTie	exon	48242540	48242644	1000	-	.	gene_id "MSTRG.90006"; transcript_id "MSTRG.90006.160"; exon_number "13";
chr19	StringTie	exon	48249523	48249633	1000	-	.	gene_id "MSTRG.90006"; transcript_id "MSTRG.90006.160"; exon_number "14";
chr19	StringTie	exon	48249751	48249847	1000	-	.	gene_id "MSTRG.90006"; transcript_id "MSTRG.90006.160"; exon_number "15";
chr19	StringTie	exon	48255792	48255966	1000	-	.	gene_id "MSTRG.90006"; transcript_id "MSTRG.90006.160"; exon_number "16";
chr19	StringTie	transcript	48207927	48256061	1000	-	.	gene_id "MSTRG.90006"; transcript_id "MSTRG.90006.161";
chr19	StringTie	exon	48207927	48211975	1000	-	.	gene_id "MSTRG.90006"; transcript_id "MSTRG.90006.161"; exon_number "1";
chr19	StringTie	exon	48215340	48215384	1000	-	.	gene_id "MSTRG.90006"; transcript_id "MSTRG.90006.161"; exon_number "2";
chr19	StringTie	exon	48218871	48219012	1000	-	.	gene_id "MSTRG.90006"; transcript_id "MSTRG.90006.161"; exon_number "3";
chr19	StringTie	exon	48221730	48221855	1000	-	.	gene_id "MSTRG.90006"; transcript_id "MSTRG.90006.161"; exon_number "4";
chr19	StringTie	exon	48223719	48223868	1000	-	.	gene_id "MSTRG.90006"; transcript_id "MSTRG.90006.161"; exon_number "5";
chr19	StringTie	exon	48230438	48230700	1000	-	.	gene_id "MSTRG.90006"; transcript_id "MSTRG.90006.161"; exon_number "6";
chr19	StringTie	exon	48230777	48231006	1000	-	.	gene_id "MSTRG.90006"; transcript_id "MSTRG.90006.161"; exon_number "7";
chr19	StringTie	exon	48231660	48231810	1000	-	.	gene_id "MSTRG.90006"; transcript_id "MSTRG.90006.161"; exon_number "8";
chr19	StringTie	exon	48232453	48234543	1000	-	.	gene_id "MSTRG.90006"; transcript_id "MSTRG.90006.161"; exon_number "9";
chr19	StringTie	exon	48238383	48238526	1000	-	.	gene_id "MSTRG.90006"; transcript_id "MSTRG.90006.161"; exon_number "10";
chr19	StringTie	exon	48240962	48241063	1000	-	.	gene_id "MSTRG.90006"; transcript_id "MSTRG.90006.161"; exon_number "11";
chr19	StringTie	exon	48249523	48249633	1000	-	.	gene_id "MSTRG.90006"; transcript_id "MSTRG.90006.161"; exon_number "12";
chr19	StringTie	exon	48249751	48249847	1000	-	.	gene_id "MSTRG.90006"; transcript_id "MSTRG.90006.161"; exon_number "13";
chr19	StringTie	exon	48255792	48256061	1000	-	.	gene_id "MSTRG.90006"; transcript_id "MSTRG.90006.161"; exon_number "14";
chr19	StringTie	transcript	48207928	48255986	1000	-	.	gene_id "MSTRG.90006"; transcript_id "MSTRG.90006.162";
chr19	StringTie	exon	48207928	48211975	1000	-	.	gene_id "MSTRG.90006"; transcript_id "MSTRG.90006.162"; exon_number "1";
chr19	StringTie	exon	48215340	48215384	1000	-	.	gene_id "MSTRG.90006"; transcript_id "MSTRG.90006.162"; exon_number "2";
chr19	StringTie	exon	48218871	48219012	1000	-	.	gene_id "MSTRG.90006"; transcript_id "MSTRG.90006.162"; exon_number "3";
chr19	StringTie	exon	48221730	48221855	1000	-	.	gene_id "MSTRG.90006"; transcript_id "MSTRG.90006.162"; exon_number "4";
chr19	StringTie	exon	48223719	48223868	1000	-	.	gene_id "MSTRG.90006"; transcript_id "MSTRG.90006.162"; exon_number "5";
chr19	StringTie	exon	48230438	48230700	1000	-	.	gene_id "MSTRG.90006"; transcript_id "MSTRG.90006.162"; exon_number "6";
chr19	StringTie	exon	48230777	48231006	1000	-	.	gene_id "MSTRG.90006"; transcript_id "MSTRG.90006.162"; exon_number "7";
chr19	StringTie	exon	48231660	48231810	1000	-	.	gene_id "MSTRG.90006"; transcript_id "MSTRG.90006.162"; exon_number "8";
chr19	StringTie	exon	48232453	48233980	1000	-	.	gene_id "MSTRG.90006"; transcript_id "MSTRG.90006.162"; exon_number "9";
chr19	StringTie	exon	48234403	48234543	1000	-	.	gene_id "MSTRG.90006"; transcript_id "MSTRG.90006.162"; exon_number "10";
chr19	StringTie	exon	48240962	48241063	1000	-	.	gene_id "MSTRG.90006"; transcript_id "MSTRG.90006.162"; exon_number "11";
chr19	StringTie	exon	48249523	48249633	1000	-	.	gene_id "MSTRG.90006"; transcript_id "MSTRG.90006.162"; exon_number "12";
chr19	StringTie	exon	48249751	48249847	1000	-	.	gene_id "MSTRG.90006"; transcript_id "MSTRG.90006.162"; exon_number "13";
chr19	StringTie	exon	48255792	48255986	1000	-	.	gene_id "MSTRG.90006"; transcript_id "MSTRG.90006.162"; exon_number "14";
chr19	StringTie	transcript	48207942	48255959	1000	-	.	gene_id "MSTRG.90006"; transcript_id "MSTRG.90006.163";
chr19	StringTie	exon	48207942	48211975	1000	-	.	gene_id "MSTRG.90006"; transcript_id "MSTRG.90006.163"; exon_number "1";
chr19	StringTie	exon	48215340	48215384	1000	-	.	gene_id "MSTRG.90006"; transcript_id "MSTRG.90006.163"; exon_number "2";
chr19	StringTie	exon	48218871	48219012	1000	-	.	gene_id "MSTRG.90006"; transcript_id "MSTRG.90006.163"; exon_number "3";
chr19	StringTie	exon	48221730	48221855	1000	-	.	gene_id "MSTRG.90006"; transcript_id "MSTRG.90006.163"; exon_number "4";
chr19	StringTie	exon	48223719	48223868	1000	-	.	gene_id "MSTRG.90006"; transcript_id "MSTRG.90006.163"; exon_number "5";
chr19	StringTie	exon	48230438	48230697	1000	-	.	gene_id "MSTRG.90006"; transcript_id "MSTRG.90006.163"; exon_number "6";
chr19	StringTie	exon	48230777	48231006	1000	-	.	gene_id "MSTRG.90006"; transcript_id "MSTRG.90006.163"; exon_number "7";
chr19	StringTie	exon	48231660	48231810	1000	-	.	gene_id "MSTRG.90006"; transcript_id "MSTRG.90006.163"; exon_number "8";
chr19	StringTie	exon	48234403	48234543	1000	-	.	gene_id "MSTRG.90006"; transcript_id "MSTRG.90006.163"; exon_number "9";
chr19	StringTie	exon	48238383	48238526	1000	-	.	gene_id "MSTRG.90006"; transcript_id "MSTRG.90006.163"; exon_number "10";
chr19	StringTie	exon	48240962	48241063	1000	-	.	gene_id "MSTRG.90006"; transcript_id "MSTRG.90006.163"; exon_number "11";
chr19	StringTie	exon	48249751	48249847	1000	-	.	gene_id "MSTRG.90006"; transcript_id "MSTRG.90006.163"; exon_number "12";
chr19	StringTie	exon	48255792	48255959	1000	-	.	gene_id "MSTRG.90006"; transcript_id "MSTRG.90006.163"; exon_number "13";
chr19	StringTie	transcript	48207948	48256057	1000	-	.	gene_id "MSTRG.90006"; transcript_id "MSTRG.90006.164";
chr19	StringTie	exon	48207948	48211975	1000	-	.	gene_id "MSTRG.90006"; transcript_id "MSTRG.90006.164"; exon_number "1";
chr19	StringTie	exon	48215340	48215384	1000	-	.	gene_id "MSTRG.90006"; transcript_id "MSTRG.90006.164"; exon_number "2";
chr19	StringTie	exon	48218871	48219012	1000	-	.	gene_id "MSTRG.90006"; transcript_id "MSTRG.90006.164"; exon_number "3";
chr19	StringTie	exon	48221730	48221855	1000	-	.	gene_id "MSTRG.90006"; transcript_id "MSTRG.90006.164"; exon_number "4";
chr19	StringTie	exon	48230438	48230700	1000	-	.	gene_id "MSTRG.90006"; transcript_id "MSTRG.90006.164"; exon_number "5";
chr19	StringTie	exon	48230777	48231006	1000	-	.	gene_id "MSTRG.90006"; transcript_id "MSTRG.90006.164"; exon_number "6";
chr19	StringTie	exon	48231660	48231810	1000	-	.	gene_id "MSTRG.90006"; transcript_id "MSTRG.90006.164"; exon_number "7";
chr19	StringTie	exon	48232453	48232493	1000	-	.	gene_id "MSTRG.90006"; transcript_id "MSTRG.90006.164"; exon_number "8";
chr19	StringTie	exon	48234403	48234543	1000	-	.	gene_id "MSTRG.90006"; transcript_id "MSTRG.90006.164"; exon_number "9";
chr19	StringTie	exon	48238292	48238532	1000	-	.	gene_id "MSTRG.90006"; transcript_id "MSTRG.90006.164"; exon_number "10";
chr19	StringTie	exon	48240962	48241063	1000	-	.	gene_id "MSTRG.90006"; transcript_id "MSTRG.90006.164"; exon_number "11";
chr19	StringTie	exon	48249523	48249633	1000	-	.	gene_id "MSTRG.90006"; transcript_id "MSTRG.90006.164"; exon_number "12";
chr19	StringTie	exon	48249751	48249847	1000	-	.	gene_id "MSTRG.90006"; transcript_id "MSTRG.90006.164"; exon_number "13";
chr19	StringTie	exon	48255792	48256057	1000	-	.	gene_id "MSTRG.90006"; transcript_id "MSTRG.90006.164"; exon_number "14";
chr19	StringTie	transcript	48207948	48255952	1000	-	.	gene_id "MSTRG.90006"; transcript_id "MSTRG.90006.165";
chr19	StringTie	exon	48207948	48211975	1000	-	.	gene_id "MSTRG.90006"; transcript_id "MSTRG.90006.165"; exon_number "1";
chr19	StringTie	exon	48215340	48215384	1000	-	.	gene_id "MSTRG.90006"; transcript_id "MSTRG.90006.165"; exon_number "2";
chr19	StringTie	exon	48218871	48219012	1000	-	.	gene_id "MSTRG.90006"; transcript_id "MSTRG.90006.165"; exon_number "3";
chr19	StringTie	exon	48221730	48221855	1000	-	.	gene_id "MSTRG.90006"; transcript_id "MSTRG.90006.165"; exon_number "4";
chr19	StringTie	exon	48223719	48223868	1000	-	.	gene_id "MSTRG.90006"; transcript_id "MSTRG.90006.165"; exon_number "5";
chr19	StringTie	exon	48230438	48231006	1000	-	.	gene_id "MSTRG.90006"; transcript_id "MSTRG.90006.165"; exon_number "6";
chr19	StringTie	exon	48231660	48231810	1000	-	.	gene_id "MSTRG.90006"; transcript_id "MSTRG.90006.165"; exon_number "7";
chr19	StringTie	exon	48232453	48232493	1000	-	.	gene_id "MSTRG.90006"; transcript_id "MSTRG.90006.165"; exon_number "8";
chr19	StringTie	exon	48234403	48234543	1000	-	.	gene_id "MSTRG.90006"; transcript_id "MSTRG.90006.165"; exon_number "9";
chr19	StringTie	exon	48238383	48238526	1000	-	.	gene_id "MSTRG.90006"; transcript_id "MSTRG.90006.165"; exon_number "10";
chr19	StringTie	exon	48240962	48241063	1000	-	.	gene_id "MSTRG.90006"; transcript_id "MSTRG.90006.165"; exon_number "11";
chr19	StringTie	exon	48249523	48249633	1000	-	.	gene_id "MSTRG.90006"; transcript_id "MSTRG.90006.165"; exon_number "12";
chr19	StringTie	exon	48249751	48249847	1000	-	.	gene_id "MSTRG.90006"; transcript_id "MSTRG.90006.165"; exon_number "13";
chr19	StringTie	exon	48255792	48255952	1000	-	.	gene_id "MSTRG.90006"; transcript_id "MSTRG.90006.165"; exon_number "14";
chr19	StringTie	transcript	48207948	48255920	1000	-	.	gene_id "MSTRG.90006"; transcript_id "MSTRG.90006.166";
chr19	StringTie	exon	48207948	48211975	1000	-	.	gene_id "MSTRG.90006"; transcript_id "MSTRG.90006.166"; exon_number "1";
chr19	StringTie	exon	48215340	48215384	1000	-	.	gene_id "MSTRG.90006"; transcript_id "MSTRG.90006.166"; exon_number "2";
chr19	StringTie	exon	48218871	48219012	1000	-	.	gene_id "MSTRG.90006"; transcript_id "MSTRG.90006.166"; exon_number "3";
chr19	StringTie	exon	48221730	48221855	1000	-	.	gene_id "MSTRG.90006"; transcript_id "MSTRG.90006.166"; exon_number "4";
chr19	StringTie	exon	48230438	48230697	1000	-	.	gene_id "MSTRG.90006"; transcript_id "MSTRG.90006.166"; exon_number "5";
chr19	StringTie	exon	48230777	48231006	1000	-	.	gene_id "MSTRG.90006"; transcript_id "MSTRG.90006.166"; exon_number "6";
chr19	StringTie	exon	48231660	48231810	1000	-	.	gene_id "MSTRG.90006"; transcript_id "MSTRG.90006.166"; exon_number "7";
chr19	StringTie	exon	48234403	48234543	1000	-	.	gene_id "MSTRG.90006"; transcript_id "MSTRG.90006.166"; exon_number "8";
chr19	StringTie	exon	48238383	48238526	1000	-	.	gene_id "MSTRG.90006"; transcript_id "MSTRG.90006.166"; exon_number "9";
chr19	StringTie	exon	48240962	48241063	1000	-	.	gene_id "MSTRG.90006"; transcript_id "MSTRG.90006.166"; exon_number "10";
chr19	StringTie	exon	48242540	48242644	1000	-	.	gene_id "MSTRG.90006"; transcript_id "MSTRG.90006.166"; exon_number "11";
chr19	StringTie	exon	48249523	48249633	1000	-	.	gene_id "MSTRG.90006"; transcript_id "MSTRG.90006.166"; exon_number "12";
chr19	StringTie	exon	48249751	48249847	1000	-	.	gene_id "MSTRG.90006"; transcript_id "MSTRG.90006.166"; exon_number "13";
chr19	StringTie	exon	48255792	48255920	1000	-	.	gene_id "MSTRG.90006"; transcript_id "MSTRG.90006.166"; exon_number "14";
chr19	StringTie	transcript	48207952	48255959	1000	-	.	gene_id "MSTRG.90006"; transcript_id "MSTRG.90006.167";
chr19	StringTie	exon	48207952	48211975	1000	-	.	gene_id "MSTRG.90006"; transcript_id "MSTRG.90006.167"; exon_number "1";
chr19	StringTie	exon	48215340	48215384	1000	-	.	gene_id "MSTRG.90006"; transcript_id "MSTRG.90006.167"; exon_number "2";
chr19	StringTie	exon	48218871	48219012	1000	-	.	gene_id "MSTRG.90006"; transcript_id "MSTRG.90006.167"; exon_number "3";
chr19	StringTie	exon	48221730	48221855	1000	-	.	gene_id "MSTRG.90006"; transcript_id "MSTRG.90006.167"; exon_number "4";
chr19	StringTie	exon	48223719	48223868	1000	-	.	gene_id "MSTRG.90006"; transcript_id "MSTRG.90006.167"; exon_number "5";
chr19	StringTie	exon	48230438	48230697	1000	-	.	gene_id "MSTRG.90006"; transcript_id "MSTRG.90006.167"; exon_number "6";
chr19	StringTie	exon	48230777	48231006	1000	-	.	gene_id "MSTRG.90006"; transcript_id "MSTRG.90006.167"; exon_number "7";
chr19	StringTie	exon	48231660	48231810	1000	-	.	gene_id "MSTRG.90006"; transcript_id "MSTRG.90006.167"; exon_number "8";
chr19	StringTie	exon	48232453	48233980	1000	-	.	gene_id "MSTRG.90006"; transcript_id "MSTRG.90006.167"; exon_number "9";
chr19	StringTie	exon	48234403	48234543	1000	-	.	gene_id "MSTRG.90006"; transcript_id "MSTRG.90006.167"; exon_number "10";
chr19	StringTie	exon	48238383	48238532	1000	-	.	gene_id "MSTRG.90006"; transcript_id "MSTRG.90006.167"; exon_number "11";
chr19	StringTie	exon	48240962	48241063	1000	-	.	gene_id "MSTRG.90006"; transcript_id "MSTRG.90006.167"; exon_number "12";
chr19	StringTie	exon	48249523	48249633	1000	-	.	gene_id "MSTRG.90006"; transcript_id "MSTRG.90006.167"; exon_number "13";
chr19	StringTie	exon	48249751	48249878	1000	-	.	gene_id "MSTRG.90006"; transcript_id "MSTRG.90006.167"; exon_number "14";
chr19	StringTie	exon	48255792	48255959	1000	-	.	gene_id "MSTRG.90006"; transcript_id "MSTRG.90006.167"; exon_number "15";
chr19	StringTie	transcript	48207955	48255906	1000	-	.	gene_id "MSTRG.90006"; transcript_id "MSTRG.90006.168";
chr19	StringTie	exon	48207955	48211975	1000	-	.	gene_id "MSTRG.90006"; transcript_id "MSTRG.90006.168"; exon_number "1";
chr19	StringTie	exon	48215340	48215384	1000	-	.	gene_id "MSTRG.90006"; transcript_id "MSTRG.90006.168"; exon_number "2";
chr19	StringTie	exon	48218871	48219012	1000	-	.	gene_id "MSTRG.90006"; transcript_id "MSTRG.90006.168"; exon_number "3";
chr19	StringTie	exon	48221730	48221855	1000	-	.	gene_id "MSTRG.90006"; transcript_id "MSTRG.90006.168"; exon_number "4";
chr19	StringTie	exon	48230438	48230697	1000	-	.	gene_id "MSTRG.90006"; transcript_id "MSTRG.90006.168"; exon_number "5";
chr19	StringTie	exon	48230777	48231006	1000	-	.	gene_id "MSTRG.90006"; transcript_id "MSTRG.90006.168"; exon_number "6";
chr19	StringTie	exon	48231660	48231810	1000	-	.	gene_id "MSTRG.90006"; transcript_id "MSTRG.90006.168"; exon_number "7";
chr19	StringTie	exon	48234403	48234543	1000	-	.	gene_id "MSTRG.90006"; transcript_id "MSTRG.90006.168"; exon_number "8";
chr19	StringTie	exon	48240962	48241063	1000	-	.	gene_id "MSTRG.90006"; transcript_id "MSTRG.90006.168"; exon_number "9";
chr19	StringTie	exon	48249523	48249633	1000	-	.	gene_id "MSTRG.90006"; transcript_id "MSTRG.90006.168"; exon_number "10";
chr19	StringTie	exon	48249727	48249847	1000	-	.	gene_id "MSTRG.90006"; transcript_id "MSTRG.90006.168"; exon_number "11";
chr19	StringTie	exon	48255792	48255906	1000	-	.	gene_id "MSTRG.90006"; transcript_id "MSTRG.90006.168"; exon_number "12";
chr19	StringTie	transcript	48207957	48255951	1000	-	.	gene_id "MSTRG.90006"; transcript_id "MSTRG.90006.169";
chr19	StringTie	exon	48207957	48211975	1000	-	.	gene_id "MSTRG.90006"; transcript_id "MSTRG.90006.169"; exon_number "1";
chr19	StringTie	exon	48215340	48215384	1000	-	.	gene_id "MSTRG.90006"; transcript_id "MSTRG.90006.169"; exon_number "2";
chr19	StringTie	exon	48230438	48230700	1000	-	.	gene_id "MSTRG.90006"; transcript_id "MSTRG.90006.169"; exon_number "3";
chr19	StringTie	exon	48230777	48231006	1000	-	.	gene_id "MSTRG.90006"; transcript_id "MSTRG.90006.169"; exon_number "4";
chr19	StringTie	exon	48231660	48231810	1000	-	.	gene_id "MSTRG.90006"; transcript_id "MSTRG.90006.169"; exon_number "5";
chr19	StringTie	exon	48232453	48234543	1000	-	.	gene_id "MSTRG.90006"; transcript_id "MSTRG.90006.169"; exon_number "6";
chr19	StringTie	exon	48238292	48238532	1000	-	.	gene_id "MSTRG.90006"; transcript_id "MSTRG.90006.169"; exon_number "7";
chr19	StringTie	exon	48240962	48241063	1000	-	.	gene_id "MSTRG.90006"; transcript_id "MSTRG.90006.169"; exon_number "8";
chr19	StringTie	exon	48249523	48249633	1000	-	.	gene_id "MSTRG.90006"; transcript_id "MSTRG.90006.169"; exon_number "9";
chr19	StringTie	exon	48249751	48249847	1000	-	.	gene_id "MSTRG.90006"; transcript_id "MSTRG.90006.169"; exon_number "10";
chr19	StringTie	exon	48255792	48255951	1000	-	.	gene_id "MSTRG.90006"; transcript_id "MSTRG.90006.169"; exon_number "11";
chr19	StringTie	transcript	48200588	48256306	1000	-	.	gene_id "MSTRG.90006"; transcript_id "MSTRG.90006.17";
chr19	StringTie	exon	48200588	48204243	1000	-	.	gene_id "MSTRG.90006"; transcript_id "MSTRG.90006.17"; exon_number "1";
chr19	StringTie	exon	48206384	48211975	1000	-	.	gene_id "MSTRG.90006"; transcript_id "MSTRG.90006.17"; exon_number "2";
chr19	StringTie	exon	48215340	48215384	1000	-	.	gene_id "MSTRG.90006"; transcript_id "MSTRG.90006.17"; exon_number "3";
chr19	StringTie	exon	48218871	48219012	1000	-	.	gene_id "MSTRG.90006"; transcript_id "MSTRG.90006.17"; exon_number "4";
chr19	StringTie	exon	48221730	48221855	1000	-	.	gene_id "MSTRG.90006"; transcript_id "MSTRG.90006.17"; exon_number "5";
chr19	StringTie	exon	48223719	48223868	1000	-	.	gene_id "MSTRG.90006"; transcript_id "MSTRG.90006.17"; exon_number "6";
chr19	StringTie	exon	48230438	48230700	1000	-	.	gene_id "MSTRG.90006"; transcript_id "MSTRG.90006.17"; exon_number "7";
chr19	StringTie	exon	48230777	48231006	1000	-	.	gene_id "MSTRG.90006"; transcript_id "MSTRG.90006.17"; exon_number "8";
chr19	StringTie	exon	48231660	48231810	1000	-	.	gene_id "MSTRG.90006"; transcript_id "MSTRG.90006.17"; exon_number "9";
chr19	StringTie	exon	48232453	48233980	1000	-	.	gene_id "MSTRG.90006"; transcript_id "MSTRG.90006.17"; exon_number "10";
chr19	StringTie	exon	48234403	48234543	1000	-	.	gene_id "MSTRG.90006"; transcript_id "MSTRG.90006.17"; exon_number "11";
chr19	StringTie	exon	48238383	48238532	1000	-	.	gene_id "MSTRG.90006"; transcript_id "MSTRG.90006.17"; exon_number "12";
chr19	StringTie	exon	48240962	48241063	1000	-	.	gene_id "MSTRG.90006"; transcript_id "MSTRG.90006.17"; exon_number "13";
chr19	StringTie	exon	48249751	48249847	1000	-	.	gene_id "MSTRG.90006"; transcript_id "MSTRG.90006.17"; exon_number "14";
chr19	StringTie	exon	48255792	48256306	1000	-	.	gene_id "MSTRG.90006"; transcript_id "MSTRG.90006.17"; exon_number "15";
chr19	StringTie	transcript	48207966	48255923	1000	-	.	gene_id "MSTRG.90006"; transcript_id "MSTRG.90006.170";
chr19	StringTie	exon	48207966	48211975	1000	-	.	gene_id "MSTRG.90006"; transcript_id "MSTRG.90006.170"; exon_number "1";
chr19	StringTie	exon	48215340	48215384	1000	-	.	gene_id "MSTRG.90006"; transcript_id "MSTRG.90006.170"; exon_number "2";
chr19	StringTie	exon	48218871	48219012	1000	-	.	gene_id "MSTRG.90006"; transcript_id "MSTRG.90006.170"; exon_number "3";
chr19	StringTie	exon	48221730	48221855	1000	-	.	gene_id "MSTRG.90006"; transcript_id "MSTRG.90006.170"; exon_number "4";
chr19	StringTie	exon	48223719	48223868	1000	-	.	gene_id "MSTRG.90006"; transcript_id "MSTRG.90006.170"; exon_number "5";
chr19	StringTie	exon	48230438	48230697	1000	-	.	gene_id "MSTRG.90006"; transcript_id "MSTRG.90006.170"; exon_number "6";
chr19	StringTie	exon	48230777	48231006	1000	-	.	gene_id "MSTRG.90006"; transcript_id "MSTRG.90006.170"; exon_number "7";
chr19	StringTie	exon	48231660	48231810	1000	-	.	gene_id "MSTRG.90006"; transcript_id "MSTRG.90006.170"; exon_number "8";
chr19	StringTie	exon	48234403	48234543	1000	-	.	gene_id "MSTRG.90006"; transcript_id "MSTRG.90006.170"; exon_number "9";
chr19	StringTie	exon	48240962	48241063	1000	-	.	gene_id "MSTRG.90006"; transcript_id "MSTRG.90006.170"; exon_number "10";
chr19	StringTie	exon	48249523	48249631	1000	-	.	gene_id "MSTRG.90006"; transcript_id "MSTRG.90006.170"; exon_number "11";
chr19	StringTie	exon	48249751	48249847	1000	-	.	gene_id "MSTRG.90006"; transcript_id "MSTRG.90006.170"; exon_number "12";
chr19	StringTie	exon	48255792	48255923	1000	-	.	gene_id "MSTRG.90006"; transcript_id "MSTRG.90006.170"; exon_number "13";
chr19	StringTie	transcript	48207969	48255940	1000	-	.	gene_id "MSTRG.90006"; transcript_id "MSTRG.90006.171";
chr19	StringTie	exon	48207969	48211975	1000	-	.	gene_id "MSTRG.90006"; transcript_id "MSTRG.90006.171"; exon_number "1";
chr19	StringTie	exon	48215340	48215384	1000	-	.	gene_id "MSTRG.90006"; transcript_id "MSTRG.90006.171"; exon_number "2";
chr19	StringTie	exon	48218871	48219012	1000	-	.	gene_id "MSTRG.90006"; transcript_id "MSTRG.90006.171"; exon_number "3";
chr19	StringTie	exon	48221730	48221855	1000	-	.	gene_id "MSTRG.90006"; transcript_id "MSTRG.90006.171"; exon_number "4";
chr19	StringTie	exon	48223719	48223868	1000	-	.	gene_id "MSTRG.90006"; transcript_id "MSTRG.90006.171"; exon_number "5";
chr19	StringTie	exon	48230438	48230697	1000	-	.	gene_id "MSTRG.90006"; transcript_id "MSTRG.90006.171"; exon_number "6";
chr19	StringTie	exon	48230777	48231006	1000	-	.	gene_id "MSTRG.90006"; transcript_id "MSTRG.90006.171"; exon_number "7";
chr19	StringTie	exon	48231660	48231810	1000	-	.	gene_id "MSTRG.90006"; transcript_id "MSTRG.90006.171"; exon_number "8";
chr19	StringTie	exon	48232453	48233980	1000	-	.	gene_id "MSTRG.90006"; transcript_id "MSTRG.90006.171"; exon_number "9";
chr19	StringTie	exon	48234403	48234543	1000	-	.	gene_id "MSTRG.90006"; transcript_id "MSTRG.90006.171"; exon_number "10";
chr19	StringTie	exon	48240962	48241063	1000	-	.	gene_id "MSTRG.90006"; transcript_id "MSTRG.90006.171"; exon_number "11";
chr19	StringTie	exon	48249523	48249633	1000	-	.	gene_id "MSTRG.90006"; transcript_id "MSTRG.90006.171"; exon_number "12";
chr19	StringTie	exon	48249751	48249847	1000	-	.	gene_id "MSTRG.90006"; transcript_id "MSTRG.90006.171"; exon_number "13";
chr19	StringTie	exon	48255792	48255940	1000	-	.	gene_id "MSTRG.90006"; transcript_id "MSTRG.90006.171"; exon_number "14";
chr19	StringTie	transcript	48208003	48256058	1000	-	.	gene_id "MSTRG.90006"; transcript_id "MSTRG.90006.172";
chr19	StringTie	exon	48208003	48211975	1000	-	.	gene_id "MSTRG.90006"; transcript_id "MSTRG.90006.172"; exon_number "1";
chr19	StringTie	exon	48215340	48215384	1000	-	.	gene_id "MSTRG.90006"; transcript_id "MSTRG.90006.172"; exon_number "2";
chr19	StringTie	exon	48221730	48221855	1000	-	.	gene_id "MSTRG.90006"; transcript_id "MSTRG.90006.172"; exon_number "3";
chr19	StringTie	exon	48223719	48223868	1000	-	.	gene_id "MSTRG.90006"; transcript_id "MSTRG.90006.172"; exon_number "4";
chr19	StringTie	exon	48230438	48230700	1000	-	.	gene_id "MSTRG.90006"; transcript_id "MSTRG.90006.172"; exon_number "5";
chr19	StringTie	exon	48230777	48231006	1000	-	.	gene_id "MSTRG.90006"; transcript_id "MSTRG.90006.172"; exon_number "6";
chr19	StringTie	exon	48231660	48234543	1000	-	.	gene_id "MSTRG.90006"; transcript_id "MSTRG.90006.172"; exon_number "7";
chr19	StringTie	exon	48240962	48241063	1000	-	.	gene_id "MSTRG.90006"; transcript_id "MSTRG.90006.172"; exon_number "8";
chr19	StringTie	exon	48249523	48249633	1000	-	.	gene_id "MSTRG.90006"; transcript_id "MSTRG.90006.172"; exon_number "9";
chr19	StringTie	exon	48249751	48249847	1000	-	.	gene_id "MSTRG.90006"; transcript_id "MSTRG.90006.172"; exon_number "10";
chr19	StringTie	exon	48255792	48256058	1000	-	.	gene_id "MSTRG.90006"; transcript_id "MSTRG.90006.172"; exon_number "11";
chr19	StringTie	transcript	48208016	48249828	1000	-	.	gene_id "MSTRG.90006"; transcript_id "MSTRG.90006.173";
chr19	StringTie	exon	48208016	48211975	1000	-	.	gene_id "MSTRG.90006"; transcript_id "MSTRG.90006.173"; exon_number "1";
chr19	StringTie	exon	48215340	48215384	1000	-	.	gene_id "MSTRG.90006"; transcript_id "MSTRG.90006.173"; exon_number "2";
chr19	StringTie	exon	48218871	48219012	1000	-	.	gene_id "MSTRG.90006"; transcript_id "MSTRG.90006.173"; exon_number "3";
chr19	StringTie	exon	48221730	48221855	1000	-	.	gene_id "MSTRG.90006"; transcript_id "MSTRG.90006.173"; exon_number "4";
chr19	StringTie	exon	48230438	48230656	1000	-	.	gene_id "MSTRG.90006"; transcript_id "MSTRG.90006.173"; exon_number "5";
chr19	StringTie	exon	48230777	48231006	1000	-	.	gene_id "MSTRG.90006"; transcript_id "MSTRG.90006.173"; exon_number "6";
chr19	StringTie	exon	48231660	48231810	1000	-	.	gene_id "MSTRG.90006"; transcript_id "MSTRG.90006.173"; exon_number "7";
chr19	StringTie	exon	48232453	48234543	1000	-	.	gene_id "MSTRG.90006"; transcript_id "MSTRG.90006.173"; exon_number "8";
chr19	StringTie	exon	48238383	48238526	1000	-	.	gene_id "MSTRG.90006"; transcript_id "MSTRG.90006.173"; exon_number "9";
chr19	StringTie	exon	48240962	48241063	1000	-	.	gene_id "MSTRG.90006"; transcript_id "MSTRG.90006.173"; exon_number "10";
chr19	StringTie	exon	48249751	48249828	1000	-	.	gene_id "MSTRG.90006"; transcript_id "MSTRG.90006.173"; exon_number "11";
chr19	StringTie	transcript	48208016	48255900	1000	-	.	gene_id "MSTRG.90006"; transcript_id "MSTRG.90006.174";
chr19	StringTie	exon	48208016	48211975	1000	-	.	gene_id "MSTRG.90006"; transcript_id "MSTRG.90006.174"; exon_number "1";
chr19	StringTie	exon	48215340	48215384	1000	-	.	gene_id "MSTRG.90006"; transcript_id "MSTRG.90006.174"; exon_number "2";
chr19	StringTie	exon	48221730	48221855	1000	-	.	gene_id "MSTRG.90006"; transcript_id "MSTRG.90006.174"; exon_number "3";
chr19	StringTie	exon	48230438	48230700	1000	-	.	gene_id "MSTRG.90006"; transcript_id "MSTRG.90006.174"; exon_number "4";
chr19	StringTie	exon	48230777	48231006	1000	-	.	gene_id "MSTRG.90006"; transcript_id "MSTRG.90006.174"; exon_number "5";
chr19	StringTie	exon	48231660	48231810	1000	-	.	gene_id "MSTRG.90006"; transcript_id "MSTRG.90006.174"; exon_number "6";
chr19	StringTie	exon	48232453	48232493	1000	-	.	gene_id "MSTRG.90006"; transcript_id "MSTRG.90006.174"; exon_number "7";
chr19	StringTie	exon	48234403	48234543	1000	-	.	gene_id "MSTRG.90006"; transcript_id "MSTRG.90006.174"; exon_number "8";
chr19	StringTie	exon	48240962	48241063	1000	-	.	gene_id "MSTRG.90006"; transcript_id "MSTRG.90006.174"; exon_number "9";
chr19	StringTie	exon	48249523	48249633	1000	-	.	gene_id "MSTRG.90006"; transcript_id "MSTRG.90006.174"; exon_number "10";
chr19	StringTie	exon	48249751	48249847	1000	-	.	gene_id "MSTRG.90006"; transcript_id "MSTRG.90006.174"; exon_number "11";
chr19	StringTie	exon	48255792	48255900	1000	-	.	gene_id "MSTRG.90006"; transcript_id "MSTRG.90006.174"; exon_number "12";
chr19	StringTie	transcript	48208016	48255964	1000	-	.	gene_id "MSTRG.90006"; transcript_id "MSTRG.90006.175";
chr19	StringTie	exon	48208016	48211975	1000	-	.	gene_id "MSTRG.90006"; transcript_id "MSTRG.90006.175"; exon_number "1";
chr19	StringTie	exon	48215340	48215384	1000	-	.	gene_id "MSTRG.90006"; transcript_id "MSTRG.90006.175"; exon_number "2";
chr19	StringTie	exon	48218871	48219012	1000	-	.	gene_id "MSTRG.90006"; transcript_id "MSTRG.90006.175"; exon_number "3";
chr19	StringTie	exon	48221730	48221855	1000	-	.	gene_id "MSTRG.90006"; transcript_id "MSTRG.90006.175"; exon_number "4";
chr19	StringTie	exon	48230438	48230697	1000	-	.	gene_id "MSTRG.90006"; transcript_id "MSTRG.90006.175"; exon_number "5";
chr19	StringTie	exon	48230777	48231006	1000	-	.	gene_id "MSTRG.90006"; transcript_id "MSTRG.90006.175"; exon_number "6";
chr19	StringTie	exon	48231660	48231810	1000	-	.	gene_id "MSTRG.90006"; transcript_id "MSTRG.90006.175"; exon_number "7";
chr19	StringTie	exon	48232453	48234543	1000	-	.	gene_id "MSTRG.90006"; transcript_id "MSTRG.90006.175"; exon_number "8";
chr19	StringTie	exon	48238292	48238532	1000	-	.	gene_id "MSTRG.90006"; transcript_id "MSTRG.90006.175"; exon_number "9";
chr19	StringTie	exon	48240962	48241063	1000	-	.	gene_id "MSTRG.90006"; transcript_id "MSTRG.90006.175"; exon_number "10";
chr19	StringTie	exon	48249751	48249847	1000	-	.	gene_id "MSTRG.90006"; transcript_id "MSTRG.90006.175"; exon_number "11";
chr19	StringTie	exon	48255792	48255964	1000	-	.	gene_id "MSTRG.90006"; transcript_id "MSTRG.90006.175"; exon_number "12";
chr19	StringTie	transcript	48208016	48255925	1000	-	.	gene_id "MSTRG.90006"; transcript_id "MSTRG.90006.176";
chr19	StringTie	exon	48208016	48211975	1000	-	.	gene_id "MSTRG.90006"; transcript_id "MSTRG.90006.176"; exon_number "1";
chr19	StringTie	exon	48215340	48215384	1000	-	.	gene_id "MSTRG.90006"; transcript_id "MSTRG.90006.176"; exon_number "2";
chr19	StringTie	exon	48218871	48219012	1000	-	.	gene_id "MSTRG.90006"; transcript_id "MSTRG.90006.176"; exon_number "3";
chr19	StringTie	exon	48221730	48221855	1000	-	.	gene_id "MSTRG.90006"; transcript_id "MSTRG.90006.176"; exon_number "4";
chr19	StringTie	exon	48230438	48230700	1000	-	.	gene_id "MSTRG.90006"; transcript_id "MSTRG.90006.176"; exon_number "5";
chr19	StringTie	exon	48230777	48231006	1000	-	.	gene_id "MSTRG.90006"; transcript_id "MSTRG.90006.176"; exon_number "6";
chr19	StringTie	exon	48231660	48231810	1000	-	.	gene_id "MSTRG.90006"; transcript_id "MSTRG.90006.176"; exon_number "7";
chr19	StringTie	exon	48232453	48234543	1000	-	.	gene_id "MSTRG.90006"; transcript_id "MSTRG.90006.176"; exon_number "8";
chr19	StringTie	exon	48238383	48238532	1000	-	.	gene_id "MSTRG.90006"; transcript_id "MSTRG.90006.176"; exon_number "9";
chr19	StringTie	exon	48240962	48241063	1000	-	.	gene_id "MSTRG.90006"; transcript_id "MSTRG.90006.176"; exon_number "10";
chr19	StringTie	exon	48246075	48246381	1000	-	.	gene_id "MSTRG.90006"; transcript_id "MSTRG.90006.176"; exon_number "11";
chr19	StringTie	exon	48249523	48249631	1000	-	.	gene_id "MSTRG.90006"; transcript_id "MSTRG.90006.176"; exon_number "12";
chr19	StringTie	exon	48249751	48249847	1000	-	.	gene_id "MSTRG.90006"; transcript_id "MSTRG.90006.176"; exon_number "13";
chr19	StringTie	exon	48255792	48255925	1000	-	.	gene_id "MSTRG.90006"; transcript_id "MSTRG.90006.176"; exon_number "14";
chr19	StringTie	transcript	48208016	48255907	1000	-	.	gene_id "MSTRG.90006"; transcript_id "MSTRG.90006.177";
chr19	StringTie	exon	48208016	48211975	1000	-	.	gene_id "MSTRG.90006"; transcript_id "MSTRG.90006.177"; exon_number "1";
chr19	StringTie	exon	48215340	48215384	1000	-	.	gene_id "MSTRG.90006"; transcript_id "MSTRG.90006.177"; exon_number "2";
chr19	StringTie	exon	48218871	48219012	1000	-	.	gene_id "MSTRG.90006"; transcript_id "MSTRG.90006.177"; exon_number "3";
chr19	StringTie	exon	48221730	48221855	1000	-	.	gene_id "MSTRG.90006"; transcript_id "MSTRG.90006.177"; exon_number "4";
chr19	StringTie	exon	48223719	48223868	1000	-	.	gene_id "MSTRG.90006"; transcript_id "MSTRG.90006.177"; exon_number "5";
chr19	StringTie	exon	48230438	48230700	1000	-	.	gene_id "MSTRG.90006"; transcript_id "MSTRG.90006.177"; exon_number "6";
chr19	StringTie	exon	48230777	48231006	1000	-	.	gene_id "MSTRG.90006"; transcript_id "MSTRG.90006.177"; exon_number "7";
chr19	StringTie	exon	48231660	48231810	1000	-	.	gene_id "MSTRG.90006"; transcript_id "MSTRG.90006.177"; exon_number "8";
chr19	StringTie	exon	48232453	48234543	1000	-	.	gene_id "MSTRG.90006"; transcript_id "MSTRG.90006.177"; exon_number "9";
chr19	StringTie	exon	48238383	48238532	1000	-	.	gene_id "MSTRG.90006"; transcript_id "MSTRG.90006.177"; exon_number "10";
chr19	StringTie	exon	48240962	48241063	1000	-	.	gene_id "MSTRG.90006"; transcript_id "MSTRG.90006.177"; exon_number "11";
chr19	StringTie	exon	48249523	48249633	1000	-	.	gene_id "MSTRG.90006"; transcript_id "MSTRG.90006.177"; exon_number "12";
chr19	StringTie	exon	48249751	48249847	1000	-	.	gene_id "MSTRG.90006"; transcript_id "MSTRG.90006.177"; exon_number "13";
chr19	StringTie	exon	48254628	48254701	1000	-	.	gene_id "MSTRG.90006"; transcript_id "MSTRG.90006.177"; exon_number "14";
chr19	StringTie	exon	48255792	48255907	1000	-	.	gene_id "MSTRG.90006"; transcript_id "MSTRG.90006.177"; exon_number "15";
chr19	StringTie	transcript	48208024	48256103	1000	-	.	gene_id "MSTRG.90006"; transcript_id "MSTRG.90006.178";
chr19	StringTie	exon	48208024	48211975	1000	-	.	gene_id "MSTRG.90006"; transcript_id "MSTRG.90006.178"; exon_number "1";
chr19	StringTie	exon	48215340	48215384	1000	-	.	gene_id "MSTRG.90006"; transcript_id "MSTRG.90006.178"; exon_number "2";
chr19	StringTie	exon	48218871	48219012	1000	-	.	gene_id "MSTRG.90006"; transcript_id "MSTRG.90006.178"; exon_number "3";
chr19	StringTie	exon	48221730	48221855	1000	-	.	gene_id "MSTRG.90006"; transcript_id "MSTRG.90006.178"; exon_number "4";
chr19	StringTie	exon	48230438	48230697	1000	-	.	gene_id "MSTRG.90006"; transcript_id "MSTRG.90006.178"; exon_number "5";
chr19	StringTie	exon	48230777	48231006	1000	-	.	gene_id "MSTRG.90006"; transcript_id "MSTRG.90006.178"; exon_number "6";
chr19	StringTie	exon	48231660	48231810	1000	-	.	gene_id "MSTRG.90006"; transcript_id "MSTRG.90006.178"; exon_number "7";
chr19	StringTie	exon	48232453	48234543	1000	-	.	gene_id "MSTRG.90006"; transcript_id "MSTRG.90006.178"; exon_number "8";
chr19	StringTie	exon	48238383	48238526	1000	-	.	gene_id "MSTRG.90006"; transcript_id "MSTRG.90006.178"; exon_number "9";
chr19	StringTie	exon	48240962	48241063	1000	-	.	gene_id "MSTRG.90006"; transcript_id "MSTRG.90006.178"; exon_number "10";
chr19	StringTie	exon	48242540	48242644	1000	-	.	gene_id "MSTRG.90006"; transcript_id "MSTRG.90006.178"; exon_number "11";
chr19	StringTie	exon	48249523	48249633	1000	-	.	gene_id "MSTRG.90006"; transcript_id "MSTRG.90006.178"; exon_number "12";
chr19	StringTie	exon	48249751	48249847	1000	-	.	gene_id "MSTRG.90006"; transcript_id "MSTRG.90006.178"; exon_number "13";
chr19	StringTie	exon	48255792	48256103	1000	-	.	gene_id "MSTRG.90006"; transcript_id "MSTRG.90006.178"; exon_number "14";
chr19	StringTie	transcript	48208024	48256028	1000	-	.	gene_id "MSTRG.90006"; transcript_id "MSTRG.90006.179";
chr19	StringTie	exon	48208024	48211975	1000	-	.	gene_id "MSTRG.90006"; transcript_id "MSTRG.90006.179"; exon_number "1";
chr19	StringTie	exon	48215340	48215384	1000	-	.	gene_id "MSTRG.90006"; transcript_id "MSTRG.90006.179"; exon_number "2";
chr19	StringTie	exon	48218871	48219012	1000	-	.	gene_id "MSTRG.90006"; transcript_id "MSTRG.90006.179"; exon_number "3";
chr19	StringTie	exon	48221730	48221848	1000	-	.	gene_id "MSTRG.90006"; transcript_id "MSTRG.90006.179"; exon_number "4";
chr19	StringTie	exon	48230438	48230697	1000	-	.	gene_id "MSTRG.90006"; transcript_id "MSTRG.90006.179"; exon_number "5";
chr19	StringTie	exon	48230777	48231006	1000	-	.	gene_id "MSTRG.90006"; transcript_id "MSTRG.90006.179"; exon_number "6";
chr19	StringTie	exon	48231660	48231810	1000	-	.	gene_id "MSTRG.90006"; transcript_id "MSTRG.90006.179"; exon_number "7";
chr19	StringTie	exon	48234403	48234543	1000	-	.	gene_id "MSTRG.90006"; transcript_id "MSTRG.90006.179"; exon_number "8";
chr19	StringTie	exon	48240962	48241063	1000	-	.	gene_id "MSTRG.90006"; transcript_id "MSTRG.90006.179"; exon_number "9";
chr19	StringTie	exon	48249523	48249633	1000	-	.	gene_id "MSTRG.90006"; transcript_id "MSTRG.90006.179"; exon_number "10";
chr19	StringTie	exon	48249751	48249847	1000	-	.	gene_id "MSTRG.90006"; transcript_id "MSTRG.90006.179"; exon_number "11";
chr19	StringTie	exon	48255792	48256028	1000	-	.	gene_id "MSTRG.90006"; transcript_id "MSTRG.90006.179"; exon_number "12";
chr19	StringTie	transcript	48200618	48256214	1000	-	.	gene_id "MSTRG.90006"; transcript_id "MSTRG.90006.18";
chr19	StringTie	exon	48200618	48204243	1000	-	.	gene_id "MSTRG.90006"; transcript_id "MSTRG.90006.18"; exon_number "1";
chr19	StringTie	exon	48206384	48211975	1000	-	.	gene_id "MSTRG.90006"; transcript_id "MSTRG.90006.18"; exon_number "2";
chr19	StringTie	exon	48215340	48215384	1000	-	.	gene_id "MSTRG.90006"; transcript_id "MSTRG.90006.18"; exon_number "3";
chr19	StringTie	exon	48218871	48219012	1000	-	.	gene_id "MSTRG.90006"; transcript_id "MSTRG.90006.18"; exon_number "4";
chr19	StringTie	exon	48221730	48221855	1000	-	.	gene_id "MSTRG.90006"; transcript_id "MSTRG.90006.18"; exon_number "5";
chr19	StringTie	exon	48223719	48223868	1000	-	.	gene_id "MSTRG.90006"; transcript_id "MSTRG.90006.18"; exon_number "6";
chr19	StringTie	exon	48230438	48230700	1000	-	.	gene_id "MSTRG.90006"; transcript_id "MSTRG.90006.18"; exon_number "7";
chr19	StringTie	exon	48230777	48231006	1000	-	.	gene_id "MSTRG.90006"; transcript_id "MSTRG.90006.18"; exon_number "8";
chr19	StringTie	exon	48231660	48231810	1000	-	.	gene_id "MSTRG.90006"; transcript_id "MSTRG.90006.18"; exon_number "9";
chr19	StringTie	exon	48232453	48234543	1000	-	.	gene_id "MSTRG.90006"; transcript_id "MSTRG.90006.18"; exon_number "10";
chr19	StringTie	exon	48238383	48238532	1000	-	.	gene_id "MSTRG.90006"; transcript_id "MSTRG.90006.18"; exon_number "11";
chr19	StringTie	exon	48240962	48241063	1000	-	.	gene_id "MSTRG.90006"; transcript_id "MSTRG.90006.18"; exon_number "12";
chr19	StringTie	exon	48249523	48249633	1000	-	.	gene_id "MSTRG.90006"; transcript_id "MSTRG.90006.18"; exon_number "13";
chr19	StringTie	exon	48249751	48249847	1000	-	.	gene_id "MSTRG.90006"; transcript_id "MSTRG.90006.18"; exon_number "14";
chr19	StringTie	exon	48255792	48256214	1000	-	.	gene_id "MSTRG.90006"; transcript_id "MSTRG.90006.18"; exon_number "15";
chr19	StringTie	transcript	48208027	48255914	1000	-	.	gene_id "MSTRG.90006"; transcript_id "MSTRG.90006.180";
chr19	StringTie	exon	48208027	48211975	1000	-	.	gene_id "MSTRG.90006"; transcript_id "MSTRG.90006.180"; exon_number "1";
chr19	StringTie	exon	48215340	48215384	1000	-	.	gene_id "MSTRG.90006"; transcript_id "MSTRG.90006.180"; exon_number "2";
chr19	StringTie	exon	48221730	48221855	1000	-	.	gene_id "MSTRG.90006"; transcript_id "MSTRG.90006.180"; exon_number "3";
chr19	StringTie	exon	48230438	48230700	1000	-	.	gene_id "MSTRG.90006"; transcript_id "MSTRG.90006.180"; exon_number "4";
chr19	StringTie	exon	48230777	48231006	1000	-	.	gene_id "MSTRG.90006"; transcript_id "MSTRG.90006.180"; exon_number "5";
chr19	StringTie	exon	48231660	48231810	1000	-	.	gene_id "MSTRG.90006"; transcript_id "MSTRG.90006.180"; exon_number "6";
chr19	StringTie	exon	48234403	48234543	1000	-	.	gene_id "MSTRG.90006"; transcript_id "MSTRG.90006.180"; exon_number "7";
chr19	StringTie	exon	48238383	48238532	1000	-	.	gene_id "MSTRG.90006"; transcript_id "MSTRG.90006.180"; exon_number "8";
chr19	StringTie	exon	48240962	48241063	1000	-	.	gene_id "MSTRG.90006"; transcript_id "MSTRG.90006.180"; exon_number "9";
chr19	StringTie	exon	48249751	48249847	1000	-	.	gene_id "MSTRG.90006"; transcript_id "MSTRG.90006.180"; exon_number "10";
chr19	StringTie	exon	48255792	48255914	1000	-	.	gene_id "MSTRG.90006"; transcript_id "MSTRG.90006.180"; exon_number "11";
chr19	StringTie	transcript	48208028	48255950	1000	-	.	gene_id "MSTRG.90006"; transcript_id "MSTRG.90006.181";
chr19	StringTie	exon	48208028	48211975	1000	-	.	gene_id "MSTRG.90006"; transcript_id "MSTRG.90006.181"; exon_number "1";
chr19	StringTie	exon	48215340	48215384	1000	-	.	gene_id "MSTRG.90006"; transcript_id "MSTRG.90006.181"; exon_number "2";
chr19	StringTie	exon	48218871	48219012	1000	-	.	gene_id "MSTRG.90006"; transcript_id "MSTRG.90006.181"; exon_number "3";
chr19	StringTie	exon	48221730	48221855	1000	-	.	gene_id "MSTRG.90006"; transcript_id "MSTRG.90006.181"; exon_number "4";
chr19	StringTie	exon	48230438	48230700	1000	-	.	gene_id "MSTRG.90006"; transcript_id "MSTRG.90006.181"; exon_number "5";
chr19	StringTie	exon	48230777	48231006	1000	-	.	gene_id "MSTRG.90006"; transcript_id "MSTRG.90006.181"; exon_number "6";
chr19	StringTie	exon	48231660	48231810	1000	-	.	gene_id "MSTRG.90006"; transcript_id "MSTRG.90006.181"; exon_number "7";
chr19	StringTie	exon	48234403	48234543	1000	-	.	gene_id "MSTRG.90006"; transcript_id "MSTRG.90006.181"; exon_number "8";
chr19	StringTie	exon	48238383	48238526	1000	-	.	gene_id "MSTRG.90006"; transcript_id "MSTRG.90006.181"; exon_number "9";
chr19	StringTie	exon	48240962	48241063	1000	-	.	gene_id "MSTRG.90006"; transcript_id "MSTRG.90006.181"; exon_number "10";
chr19	StringTie	exon	48249523	48249633	1000	-	.	gene_id "MSTRG.90006"; transcript_id "MSTRG.90006.181"; exon_number "11";
chr19	StringTie	exon	48249751	48249847	1000	-	.	gene_id "MSTRG.90006"; transcript_id "MSTRG.90006.181"; exon_number "12";
chr19	StringTie	exon	48255792	48255950	1000	-	.	gene_id "MSTRG.90006"; transcript_id "MSTRG.90006.181"; exon_number "13";
chr19	StringTie	transcript	48208029	48255965	1000	-	.	gene_id "MSTRG.90006"; transcript_id "MSTRG.90006.182";
chr19	StringTie	exon	48208029	48211975	1000	-	.	gene_id "MSTRG.90006"; transcript_id "MSTRG.90006.182"; exon_number "1";
chr19	StringTie	exon	48215340	48215384	1000	-	.	gene_id "MSTRG.90006"; transcript_id "MSTRG.90006.182"; exon_number "2";
chr19	StringTie	exon	48218871	48219012	1000	-	.	gene_id "MSTRG.90006"; transcript_id "MSTRG.90006.182"; exon_number "3";
chr19	StringTie	exon	48221730	48221855	1000	-	.	gene_id "MSTRG.90006"; transcript_id "MSTRG.90006.182"; exon_number "4";
chr19	StringTie	exon	48230438	48230697	1000	-	.	gene_id "MSTRG.90006"; transcript_id "MSTRG.90006.182"; exon_number "5";
chr19	StringTie	exon	48230777	48231006	1000	-	.	gene_id "MSTRG.90006"; transcript_id "MSTRG.90006.182"; exon_number "6";
chr19	StringTie	exon	48231660	48231810	1000	-	.	gene_id "MSTRG.90006"; transcript_id "MSTRG.90006.182"; exon_number "7";
chr19	StringTie	exon	48232453	48232493	1000	-	.	gene_id "MSTRG.90006"; transcript_id "MSTRG.90006.182"; exon_number "8";
chr19	StringTie	exon	48234403	48234543	1000	-	.	gene_id "MSTRG.90006"; transcript_id "MSTRG.90006.182"; exon_number "9";
chr19	StringTie	exon	48240962	48241063	1000	-	.	gene_id "MSTRG.90006"; transcript_id "MSTRG.90006.182"; exon_number "10";
chr19	StringTie	exon	48249523	48249633	1000	-	.	gene_id "MSTRG.90006"; transcript_id "MSTRG.90006.182"; exon_number "11";
chr19	StringTie	exon	48249751	48249847	1000	-	.	gene_id "MSTRG.90006"; transcript_id "MSTRG.90006.182"; exon_number "12";
chr19	StringTie	exon	48255792	48255965	1000	-	.	gene_id "MSTRG.90006"; transcript_id "MSTRG.90006.182"; exon_number "13";
chr19	StringTie	transcript	48208030	48255898	1000	-	.	gene_id "MSTRG.90006"; transcript_id "MSTRG.90006.183";
chr19	StringTie	exon	48208030	48211975	1000	-	.	gene_id "MSTRG.90006"; transcript_id "MSTRG.90006.183"; exon_number "1";
chr19	StringTie	exon	48215340	48215384	1000	-	.	gene_id "MSTRG.90006"; transcript_id "MSTRG.90006.183"; exon_number "2";
chr19	StringTie	exon	48218871	48219012	1000	-	.	gene_id "MSTRG.90006"; transcript_id "MSTRG.90006.183"; exon_number "3";
chr19	StringTie	exon	48221730	48221855	1000	-	.	gene_id "MSTRG.90006"; transcript_id "MSTRG.90006.183"; exon_number "4";
chr19	StringTie	exon	48223719	48223868	1000	-	.	gene_id "MSTRG.90006"; transcript_id "MSTRG.90006.183"; exon_number "5";
chr19	StringTie	exon	48230438	48230700	1000	-	.	gene_id "MSTRG.90006"; transcript_id "MSTRG.90006.183"; exon_number "6";
chr19	StringTie	exon	48230777	48231006	1000	-	.	gene_id "MSTRG.90006"; transcript_id "MSTRG.90006.183"; exon_number "7";
chr19	StringTie	exon	48231660	48231810	1000	-	.	gene_id "MSTRG.90006"; transcript_id "MSTRG.90006.183"; exon_number "8";
chr19	StringTie	exon	48232453	48234543	1000	-	.	gene_id "MSTRG.90006"; transcript_id "MSTRG.90006.183"; exon_number "9";
chr19	StringTie	exon	48238383	48238526	1000	-	.	gene_id "MSTRG.90006"; transcript_id "MSTRG.90006.183"; exon_number "10";
chr19	StringTie	exon	48240962	48241063	1000	-	.	gene_id "MSTRG.90006"; transcript_id "MSTRG.90006.183"; exon_number "11";
chr19	StringTie	exon	48255792	48255898	1000	-	.	gene_id "MSTRG.90006"; transcript_id "MSTRG.90006.183"; exon_number "12";
chr19	StringTie	transcript	48208036	48255987	1000	-	.	gene_id "MSTRG.90006"; transcript_id "MSTRG.90006.184";
chr19	StringTie	exon	48208036	48211975	1000	-	.	gene_id "MSTRG.90006"; transcript_id "MSTRG.90006.184"; exon_number "1";
chr19	StringTie	exon	48215340	48215384	1000	-	.	gene_id "MSTRG.90006"; transcript_id "MSTRG.90006.184"; exon_number "2";
chr19	StringTie	exon	48218871	48219012	1000	-	.	gene_id "MSTRG.90006"; transcript_id "MSTRG.90006.184"; exon_number "3";
chr19	StringTie	exon	48221730	48221855	1000	-	.	gene_id "MSTRG.90006"; transcript_id "MSTRG.90006.184"; exon_number "4";
chr19	StringTie	exon	48223719	48223868	1000	-	.	gene_id "MSTRG.90006"; transcript_id "MSTRG.90006.184"; exon_number "5";
chr19	StringTie	exon	48230438	48230700	1000	-	.	gene_id "MSTRG.90006"; transcript_id "MSTRG.90006.184"; exon_number "6";
chr19	StringTie	exon	48230777	48231006	1000	-	.	gene_id "MSTRG.90006"; transcript_id "MSTRG.90006.184"; exon_number "7";
chr19	StringTie	exon	48231660	48231810	1000	-	.	gene_id "MSTRG.90006"; transcript_id "MSTRG.90006.184"; exon_number "8";
chr19	StringTie	exon	48232453	48234543	1000	-	.	gene_id "MSTRG.90006"; transcript_id "MSTRG.90006.184"; exon_number "9";
chr19	StringTie	exon	48238383	48238532	1000	-	.	gene_id "MSTRG.90006"; transcript_id "MSTRG.90006.184"; exon_number "10";
chr19	StringTie	exon	48240962	48241061	1000	-	.	gene_id "MSTRG.90006"; transcript_id "MSTRG.90006.184"; exon_number "11";
chr19	StringTie	exon	48242494	48242644	1000	-	.	gene_id "MSTRG.90006"; transcript_id "MSTRG.90006.184"; exon_number "12";
chr19	StringTie	exon	48249523	48249633	1000	-	.	gene_id "MSTRG.90006"; transcript_id "MSTRG.90006.184"; exon_number "13";
chr19	StringTie	exon	48249751	48249847	1000	-	.	gene_id "MSTRG.90006"; transcript_id "MSTRG.90006.184"; exon_number "14";
chr19	StringTie	exon	48255792	48255987	1000	-	.	gene_id "MSTRG.90006"; transcript_id "MSTRG.90006.184"; exon_number "15";
chr19	StringTie	transcript	48208042	48255907	1000	-	.	gene_id "MSTRG.90006"; transcript_id "MSTRG.90006.185";
chr19	StringTie	exon	48208042	48211975	1000	-	.	gene_id "MSTRG.90006"; transcript_id "MSTRG.90006.185"; exon_number "1";
chr19	StringTie	exon	48215340	48215384	1000	-	.	gene_id "MSTRG.90006"; transcript_id "MSTRG.90006.185"; exon_number "2";
chr19	StringTie	exon	48218871	48219012	1000	-	.	gene_id "MSTRG.90006"; transcript_id "MSTRG.90006.185"; exon_number "3";
chr19	StringTie	exon	48221730	48221855	1000	-	.	gene_id "MSTRG.90006"; transcript_id "MSTRG.90006.185"; exon_number "4";
chr19	StringTie	exon	48230438	48230700	1000	-	.	gene_id "MSTRG.90006"; transcript_id "MSTRG.90006.185"; exon_number "5";
chr19	StringTie	exon	48230777	48231006	1000	-	.	gene_id "MSTRG.90006"; transcript_id "MSTRG.90006.185"; exon_number "6";
chr19	StringTie	exon	48231660	48233980	1000	-	.	gene_id "MSTRG.90006"; transcript_id "MSTRG.90006.185"; exon_number "7";
chr19	StringTie	exon	48234403	48234543	1000	-	.	gene_id "MSTRG.90006"; transcript_id "MSTRG.90006.185"; exon_number "8";
chr19	StringTie	exon	48238383	48238526	1000	-	.	gene_id "MSTRG.90006"; transcript_id "MSTRG.90006.185"; exon_number "9";
chr19	StringTie	exon	48240962	48241063	1000	-	.	gene_id "MSTRG.90006"; transcript_id "MSTRG.90006.185"; exon_number "10";
chr19	StringTie	exon	48249751	48249878	1000	-	.	gene_id "MSTRG.90006"; transcript_id "MSTRG.90006.185"; exon_number "11";
chr19	StringTie	exon	48255792	48255907	1000	-	.	gene_id "MSTRG.90006"; transcript_id "MSTRG.90006.185"; exon_number "12";
chr19	StringTie	transcript	48208052	48242642	1000	-	.	gene_id "MSTRG.90006"; transcript_id "MSTRG.90006.186";
chr19	StringTie	exon	48208052	48211975	1000	-	.	gene_id "MSTRG.90006"; transcript_id "MSTRG.90006.186"; exon_number "1";
chr19	StringTie	exon	48215340	48215384	1000	-	.	gene_id "MSTRG.90006"; transcript_id "MSTRG.90006.186"; exon_number "2";
chr19	StringTie	exon	48218871	48219012	1000	-	.	gene_id "MSTRG.90006"; transcript_id "MSTRG.90006.186"; exon_number "3";
chr19	StringTie	exon	48221730	48221855	1000	-	.	gene_id "MSTRG.90006"; transcript_id "MSTRG.90006.186"; exon_number "4";
chr19	StringTie	exon	48230438	48230700	1000	-	.	gene_id "MSTRG.90006"; transcript_id "MSTRG.90006.186"; exon_number "5";
chr19	StringTie	exon	48230777	48231006	1000	-	.	gene_id "MSTRG.90006"; transcript_id "MSTRG.90006.186"; exon_number "6";
chr19	StringTie	exon	48231660	48231810	1000	-	.	gene_id "MSTRG.90006"; transcript_id "MSTRG.90006.186"; exon_number "7";
chr19	StringTie	exon	48232453	48234543	1000	-	.	gene_id "MSTRG.90006"; transcript_id "MSTRG.90006.186"; exon_number "8";
chr19	StringTie	exon	48238383	48238532	1000	-	.	gene_id "MSTRG.90006"; transcript_id "MSTRG.90006.186"; exon_number "9";
chr19	StringTie	exon	48240962	48241063	1000	-	.	gene_id "MSTRG.90006"; transcript_id "MSTRG.90006.186"; exon_number "10";
chr19	StringTie	exon	48242034	48242642	1000	-	.	gene_id "MSTRG.90006"; transcript_id "MSTRG.90006.186"; exon_number "11";
chr19	StringTie	transcript	48208052	48255945	1000	-	.	gene_id "MSTRG.90006"; transcript_id "MSTRG.90006.187";
chr19	StringTie	exon	48208052	48211975	1000	-	.	gene_id "MSTRG.90006"; transcript_id "MSTRG.90006.187"; exon_number "1";
chr19	StringTie	exon	48215340	48215384	1000	-	.	gene_id "MSTRG.90006"; transcript_id "MSTRG.90006.187"; exon_number "2";
chr19	StringTie	exon	48218871	48219012	1000	-	.	gene_id "MSTRG.90006"; transcript_id "MSTRG.90006.187"; exon_number "3";
chr19	StringTie	exon	48221730	48221855	1000	-	.	gene_id "MSTRG.90006"; transcript_id "MSTRG.90006.187"; exon_number "4";
chr19	StringTie	exon	48230438	48230697	1000	-	.	gene_id "MSTRG.90006"; transcript_id "MSTRG.90006.187"; exon_number "5";
chr19	StringTie	exon	48230777	48231006	1000	-	.	gene_id "MSTRG.90006"; transcript_id "MSTRG.90006.187"; exon_number "6";
chr19	StringTie	exon	48231660	48231810	1000	-	.	gene_id "MSTRG.90006"; transcript_id "MSTRG.90006.187"; exon_number "7";
chr19	StringTie	exon	48234403	48234543	1000	-	.	gene_id "MSTRG.90006"; transcript_id "MSTRG.90006.187"; exon_number "8";
chr19	StringTie	exon	48238383	48238532	1000	-	.	gene_id "MSTRG.90006"; transcript_id "MSTRG.90006.187"; exon_number "9";
chr19	StringTie	exon	48240962	48241063	1000	-	.	gene_id "MSTRG.90006"; transcript_id "MSTRG.90006.187"; exon_number "10";
chr19	StringTie	exon	48249523	48249631	1000	-	.	gene_id "MSTRG.90006"; transcript_id "MSTRG.90006.187"; exon_number "11";
chr19	StringTie	exon	48249751	48249847	1000	-	.	gene_id "MSTRG.90006"; transcript_id "MSTRG.90006.187"; exon_number "12";
chr19	StringTie	exon	48255792	48255945	1000	-	.	gene_id "MSTRG.90006"; transcript_id "MSTRG.90006.187"; exon_number "13";
chr19	StringTie	transcript	48208052	48255916	1000	-	.	gene_id "MSTRG.90006"; transcript_id "MSTRG.90006.188";
chr19	StringTie	exon	48208052	48211975	1000	-	.	gene_id "MSTRG.90006"; transcript_id "MSTRG.90006.188"; exon_number "1";
chr19	StringTie	exon	48215340	48215384	1000	-	.	gene_id "MSTRG.90006"; transcript_id "MSTRG.90006.188"; exon_number "2";
chr19	StringTie	exon	48218871	48219012	1000	-	.	gene_id "MSTRG.90006"; transcript_id "MSTRG.90006.188"; exon_number "3";
chr19	StringTie	exon	48221730	48221855	1000	-	.	gene_id "MSTRG.90006"; transcript_id "MSTRG.90006.188"; exon_number "4";
chr19	StringTie	exon	48230438	48230700	1000	-	.	gene_id "MSTRG.90006"; transcript_id "MSTRG.90006.188"; exon_number "5";
chr19	StringTie	exon	48230777	48231006	1000	-	.	gene_id "MSTRG.90006"; transcript_id "MSTRG.90006.188"; exon_number "6";
chr19	StringTie	exon	48231660	48231810	1000	-	.	gene_id "MSTRG.90006"; transcript_id "MSTRG.90006.188"; exon_number "7";
chr19	StringTie	exon	48232453	48234543	1000	-	.	gene_id "MSTRG.90006"; transcript_id "MSTRG.90006.188"; exon_number "8";
chr19	StringTie	exon	48238292	48238532	1000	-	.	gene_id "MSTRG.90006"; transcript_id "MSTRG.90006.188"; exon_number "9";
chr19	StringTie	exon	48240962	48241063	1000	-	.	gene_id "MSTRG.90006"; transcript_id "MSTRG.90006.188"; exon_number "10";
chr19	StringTie	exon	48242540	48242644	1000	-	.	gene_id "MSTRG.90006"; transcript_id "MSTRG.90006.188"; exon_number "11";
chr19	StringTie	exon	48249523	48249633	1000	-	.	gene_id "MSTRG.90006"; transcript_id "MSTRG.90006.188"; exon_number "12";
chr19	StringTie	exon	48249751	48249847	1000	-	.	gene_id "MSTRG.90006"; transcript_id "MSTRG.90006.188"; exon_number "13";
chr19	StringTie	exon	48255792	48255916	1000	-	.	gene_id "MSTRG.90006"; transcript_id "MSTRG.90006.188"; exon_number "14";
chr19	StringTie	transcript	48208057	48255917	1000	-	.	gene_id "MSTRG.90006"; transcript_id "MSTRG.90006.189";
chr19	StringTie	exon	48208057	48211975	1000	-	.	gene_id "MSTRG.90006"; transcript_id "MSTRG.90006.189"; exon_number "1";
chr19	StringTie	exon	48215340	48215384	1000	-	.	gene_id "MSTRG.90006"; transcript_id "MSTRG.90006.189"; exon_number "2";
chr19	StringTie	exon	48218871	48219012	1000	-	.	gene_id "MSTRG.90006"; transcript_id "MSTRG.90006.189"; exon_number "3";
chr19	StringTie	exon	48221730	48221855	1000	-	.	gene_id "MSTRG.90006"; transcript_id "MSTRG.90006.189"; exon_number "4";
chr19	StringTie	exon	48230438	48230700	1000	-	.	gene_id "MSTRG.90006"; transcript_id "MSTRG.90006.189"; exon_number "5";
chr19	StringTie	exon	48230777	48231006	1000	-	.	gene_id "MSTRG.90006"; transcript_id "MSTRG.90006.189"; exon_number "6";
chr19	StringTie	exon	48231660	48232493	1000	-	.	gene_id "MSTRG.90006"; transcript_id "MSTRG.90006.189"; exon_number "7";
chr19	StringTie	exon	48234403	48234543	1000	-	.	gene_id "MSTRG.90006"; transcript_id "MSTRG.90006.189"; exon_number "8";
chr19	StringTie	exon	48238383	48238526	1000	-	.	gene_id "MSTRG.90006"; transcript_id "MSTRG.90006.189"; exon_number "9";
chr19	StringTie	exon	48240962	48241063	1000	-	.	gene_id "MSTRG.90006"; transcript_id "MSTRG.90006.189"; exon_number "10";
chr19	StringTie	exon	48249523	48249633	1000	-	.	gene_id "MSTRG.90006"; transcript_id "MSTRG.90006.189"; exon_number "11";
chr19	StringTie	exon	48249751	48249847	1000	-	.	gene_id "MSTRG.90006"; transcript_id "MSTRG.90006.189"; exon_number "12";
chr19	StringTie	exon	48255792	48255917	1000	-	.	gene_id "MSTRG.90006"; transcript_id "MSTRG.90006.189"; exon_number "13";
chr19	StringTie	transcript	48201677	48256296	1000	-	.	gene_id "MSTRG.90006"; transcript_id "MSTRG.90006.19";
chr19	StringTie	exon	48201677	48204243	1000	-	.	gene_id "MSTRG.90006"; transcript_id "MSTRG.90006.19"; exon_number "1";
chr19	StringTie	exon	48206384	48211975	1000	-	.	gene_id "MSTRG.90006"; transcript_id "MSTRG.90006.19"; exon_number "2";
chr19	StringTie	exon	48215340	48215384	1000	-	.	gene_id "MSTRG.90006"; transcript_id "MSTRG.90006.19"; exon_number "3";
chr19	StringTie	exon	48218871	48219012	1000	-	.	gene_id "MSTRG.90006"; transcript_id "MSTRG.90006.19"; exon_number "4";
chr19	StringTie	exon	48221730	48221855	1000	-	.	gene_id "MSTRG.90006"; transcript_id "MSTRG.90006.19"; exon_number "5";
chr19	StringTie	exon	48230438	48230697	1000	-	.	gene_id "MSTRG.90006"; transcript_id "MSTRG.90006.19"; exon_number "6";
chr19	StringTie	exon	48230777	48231006	1000	-	.	gene_id "MSTRG.90006"; transcript_id "MSTRG.90006.19"; exon_number "7";
chr19	StringTie	exon	48231660	48231810	1000	-	.	gene_id "MSTRG.90006"; transcript_id "MSTRG.90006.19"; exon_number "8";
chr19	StringTie	exon	48232453	48234543	1000	-	.	gene_id "MSTRG.90006"; transcript_id "MSTRG.90006.19"; exon_number "9";
chr19	StringTie	exon	48238383	48238532	1000	-	.	gene_id "MSTRG.90006"; transcript_id "MSTRG.90006.19"; exon_number "10";
chr19	StringTie	exon	48240962	48241063	1000	-	.	gene_id "MSTRG.90006"; transcript_id "MSTRG.90006.19"; exon_number "11";
chr19	StringTie	exon	48249523	48249633	1000	-	.	gene_id "MSTRG.90006"; transcript_id "MSTRG.90006.19"; exon_number "12";
chr19	StringTie	exon	48249751	48249847	1000	-	.	gene_id "MSTRG.90006"; transcript_id "MSTRG.90006.19"; exon_number "13";
chr19	StringTie	exon	48255792	48256296	1000	-	.	gene_id "MSTRG.90006"; transcript_id "MSTRG.90006.19"; exon_number "14";
chr19	StringTie	transcript	48208060	48246600	1000	-	.	gene_id "MSTRG.90006"; transcript_id "MSTRG.90006.190";
chr19	StringTie	exon	48208060	48211975	1000	-	.	gene_id "MSTRG.90006"; transcript_id "MSTRG.90006.190"; exon_number "1";
chr19	StringTie	exon	48215340	48215384	1000	-	.	gene_id "MSTRG.90006"; transcript_id "MSTRG.90006.190"; exon_number "2";
chr19	StringTie	exon	48218871	48219012	1000	-	.	gene_id "MSTRG.90006"; transcript_id "MSTRG.90006.190"; exon_number "3";
chr19	StringTie	exon	48221730	48221855	1000	-	.	gene_id "MSTRG.90006"; transcript_id "MSTRG.90006.190"; exon_number "4";
chr19	StringTie	exon	48230438	48230697	1000	-	.	gene_id "MSTRG.90006"; transcript_id "MSTRG.90006.190"; exon_number "5";
chr19	StringTie	exon	48230777	48231006	1000	-	.	gene_id "MSTRG.90006"; transcript_id "MSTRG.90006.190"; exon_number "6";
chr19	StringTie	exon	48231660	48231810	1000	-	.	gene_id "MSTRG.90006"; transcript_id "MSTRG.90006.190"; exon_number "7";
chr19	StringTie	exon	48232453	48234543	1000	-	.	gene_id "MSTRG.90006"; transcript_id "MSTRG.90006.190"; exon_number "8";
chr19	StringTie	exon	48238383	48238532	1000	-	.	gene_id "MSTRG.90006"; transcript_id "MSTRG.90006.190"; exon_number "9";
chr19	StringTie	exon	48240962	48241063	1000	-	.	gene_id "MSTRG.90006"; transcript_id "MSTRG.90006.190"; exon_number "10";
chr19	StringTie	exon	48246075	48246600	1000	-	.	gene_id "MSTRG.90006"; transcript_id "MSTRG.90006.190"; exon_number "11";
chr19	StringTie	transcript	48208060	48246600	1000	-	.	gene_id "MSTRG.90006"; transcript_id "MSTRG.90006.191";
chr19	StringTie	exon	48208060	48211975	1000	-	.	gene_id "MSTRG.90006"; transcript_id "MSTRG.90006.191"; exon_number "1";
chr19	StringTie	exon	48215340	48215384	1000	-	.	gene_id "MSTRG.90006"; transcript_id "MSTRG.90006.191"; exon_number "2";
chr19	StringTie	exon	48218871	48219012	1000	-	.	gene_id "MSTRG.90006"; transcript_id "MSTRG.90006.191"; exon_number "3";
chr19	StringTie	exon	48221730	48221855	1000	-	.	gene_id "MSTRG.90006"; transcript_id "MSTRG.90006.191"; exon_number "4";
chr19	StringTie	exon	48230438	48230700	1000	-	.	gene_id "MSTRG.90006"; transcript_id "MSTRG.90006.191"; exon_number "5";
chr19	StringTie	exon	48230777	48231006	1000	-	.	gene_id "MSTRG.90006"; transcript_id "MSTRG.90006.191"; exon_number "6";
chr19	StringTie	exon	48231660	48231810	1000	-	.	gene_id "MSTRG.90006"; transcript_id "MSTRG.90006.191"; exon_number "7";
chr19	StringTie	exon	48232453	48233980	1000	-	.	gene_id "MSTRG.90006"; transcript_id "MSTRG.90006.191"; exon_number "8";
chr19	StringTie	exon	48234403	48234543	1000	-	.	gene_id "MSTRG.90006"; transcript_id "MSTRG.90006.191"; exon_number "9";
chr19	StringTie	exon	48240962	48241063	1000	-	.	gene_id "MSTRG.90006"; transcript_id "MSTRG.90006.191"; exon_number "10";
chr19	StringTie	exon	48246075	48246600	1000	-	.	gene_id "MSTRG.90006"; transcript_id "MSTRG.90006.191"; exon_number "11";
chr19	StringTie	transcript	48208062	48255901	1000	-	.	gene_id "MSTRG.90006"; transcript_id "MSTRG.90006.192";
chr19	StringTie	exon	48208062	48211975	1000	-	.	gene_id "MSTRG.90006"; transcript_id "MSTRG.90006.192"; exon_number "1";
chr19	StringTie	exon	48215340	48215384	1000	-	.	gene_id "MSTRG.90006"; transcript_id "MSTRG.90006.192"; exon_number "2";
chr19	StringTie	exon	48218871	48219012	1000	-	.	gene_id "MSTRG.90006"; transcript_id "MSTRG.90006.192"; exon_number "3";
chr19	StringTie	exon	48221730	48221855	1000	-	.	gene_id "MSTRG.90006"; transcript_id "MSTRG.90006.192"; exon_number "4";
chr19	StringTie	exon	48223719	48223868	1000	-	.	gene_id "MSTRG.90006"; transcript_id "MSTRG.90006.192"; exon_number "5";
chr19	StringTie	exon	48230438	48230700	1000	-	.	gene_id "MSTRG.90006"; transcript_id "MSTRG.90006.192"; exon_number "6";
chr19	StringTie	exon	48230777	48231006	1000	-	.	gene_id "MSTRG.90006"; transcript_id "MSTRG.90006.192"; exon_number "7";
chr19	StringTie	exon	48231660	48231810	1000	-	.	gene_id "MSTRG.90006"; transcript_id "MSTRG.90006.192"; exon_number "8";
chr19	StringTie	exon	48234403	48234543	1000	-	.	gene_id "MSTRG.90006"; transcript_id "MSTRG.90006.192"; exon_number "9";
chr19	StringTie	exon	48240962	48241063	1000	-	.	gene_id "MSTRG.90006"; transcript_id "MSTRG.90006.192"; exon_number "10";
chr19	StringTie	exon	48242034	48242644	1000	-	.	gene_id "MSTRG.90006"; transcript_id "MSTRG.90006.192"; exon_number "11";
chr19	StringTie	exon	48249523	48249631	1000	-	.	gene_id "MSTRG.90006"; transcript_id "MSTRG.90006.192"; exon_number "12";
chr19	StringTie	exon	48249751	48249847	1000	-	.	gene_id "MSTRG.90006"; transcript_id "MSTRG.90006.192"; exon_number "13";
chr19	StringTie	exon	48255792	48255901	1000	-	.	gene_id "MSTRG.90006"; transcript_id "MSTRG.90006.192"; exon_number "14";
chr19	StringTie	transcript	48208062	48255901	1000	-	.	gene_id "MSTRG.90006"; transcript_id "MSTRG.90006.193";
chr19	StringTie	exon	48208062	48211975	1000	-	.	gene_id "MSTRG.90006"; transcript_id "MSTRG.90006.193"; exon_number "1";
chr19	StringTie	exon	48215340	48215384	1000	-	.	gene_id "MSTRG.90006"; transcript_id "MSTRG.90006.193"; exon_number "2";
chr19	StringTie	exon	48218871	48219012	1000	-	.	gene_id "MSTRG.90006"; transcript_id "MSTRG.90006.193"; exon_number "3";
chr19	StringTie	exon	48221730	48221855	1000	-	.	gene_id "MSTRG.90006"; transcript_id "MSTRG.90006.193"; exon_number "4";
chr19	StringTie	exon	48223719	48223868	1000	-	.	gene_id "MSTRG.90006"; transcript_id "MSTRG.90006.193"; exon_number "5";
chr19	StringTie	exon	48230438	48230700	1000	-	.	gene_id "MSTRG.90006"; transcript_id "MSTRG.90006.193"; exon_number "6";
chr19	StringTie	exon	48230777	48231006	1000	-	.	gene_id "MSTRG.90006"; transcript_id "MSTRG.90006.193"; exon_number "7";
chr19	StringTie	exon	48231660	48231810	1000	-	.	gene_id "MSTRG.90006"; transcript_id "MSTRG.90006.193"; exon_number "8";
chr19	StringTie	exon	48232453	48234543	1000	-	.	gene_id "MSTRG.90006"; transcript_id "MSTRG.90006.193"; exon_number "9";
chr19	StringTie	exon	48238383	48238532	1000	-	.	gene_id "MSTRG.90006"; transcript_id "MSTRG.90006.193"; exon_number "10";
chr19	StringTie	exon	48240962	48241063	1000	-	.	gene_id "MSTRG.90006"; transcript_id "MSTRG.90006.193"; exon_number "11";
chr19	StringTie	exon	48242034	48242644	1000	-	.	gene_id "MSTRG.90006"; transcript_id "MSTRG.90006.193"; exon_number "12";
chr19	StringTie	exon	48249523	48249631	1000	-	.	gene_id "MSTRG.90006"; transcript_id "MSTRG.90006.193"; exon_number "13";
chr19	StringTie	exon	48249751	48249847	1000	-	.	gene_id "MSTRG.90006"; transcript_id "MSTRG.90006.193"; exon_number "14";
chr19	StringTie	exon	48255792	48255901	1000	-	.	gene_id "MSTRG.90006"; transcript_id "MSTRG.90006.193"; exon_number "15";
chr19	StringTie	transcript	48208065	48256039	1000	-	.	gene_id "MSTRG.90006"; transcript_id "MSTRG.90006.194";
chr19	StringTie	exon	48208065	48211975	1000	-	.	gene_id "MSTRG.90006"; transcript_id "MSTRG.90006.194"; exon_number "1";
chr19	StringTie	exon	48215340	48215384	1000	-	.	gene_id "MSTRG.90006"; transcript_id "MSTRG.90006.194"; exon_number "2";
chr19	StringTie	exon	48218871	48219120	1000	-	.	gene_id "MSTRG.90006"; transcript_id "MSTRG.90006.194"; exon_number "3";
chr19	StringTie	exon	48221730	48221855	1000	-	.	gene_id "MSTRG.90006"; transcript_id "MSTRG.90006.194"; exon_number "4";
chr19	StringTie	exon	48223719	48223868	1000	-	.	gene_id "MSTRG.90006"; transcript_id "MSTRG.90006.194"; exon_number "5";
chr19	StringTie	exon	48230438	48230697	1000	-	.	gene_id "MSTRG.90006"; transcript_id "MSTRG.90006.194"; exon_number "6";
chr19	StringTie	exon	48230777	48231006	1000	-	.	gene_id "MSTRG.90006"; transcript_id "MSTRG.90006.194"; exon_number "7";
chr19	StringTie	exon	48231660	48231810	1000	-	.	gene_id "MSTRG.90006"; transcript_id "MSTRG.90006.194"; exon_number "8";
chr19	StringTie	exon	48232453	48234543	1000	-	.	gene_id "MSTRG.90006"; transcript_id "MSTRG.90006.194"; exon_number "9";
chr19	StringTie	exon	48238383	48238532	1000	-	.	gene_id "MSTRG.90006"; transcript_id "MSTRG.90006.194"; exon_number "10";
chr19	StringTie	exon	48240962	48241063	1000	-	.	gene_id "MSTRG.90006"; transcript_id "MSTRG.90006.194"; exon_number "11";
chr19	StringTie	exon	48249523	48249633	1000	-	.	gene_id "MSTRG.90006"; transcript_id "MSTRG.90006.194"; exon_number "12";
chr19	StringTie	exon	48249751	48249847	1000	-	.	gene_id "MSTRG.90006"; transcript_id "MSTRG.90006.194"; exon_number "13";
chr19	StringTie	exon	48255792	48256039	1000	-	.	gene_id "MSTRG.90006"; transcript_id "MSTRG.90006.194"; exon_number "14";
chr19	StringTie	transcript	48208066	48255942	1000	-	.	gene_id "MSTRG.90006"; transcript_id "MSTRG.90006.195";
chr19	StringTie	exon	48208066	48211975	1000	-	.	gene_id "MSTRG.90006"; transcript_id "MSTRG.90006.195"; exon_number "1";
chr19	StringTie	exon	48215340	48215384	1000	-	.	gene_id "MSTRG.90006"; transcript_id "MSTRG.90006.195"; exon_number "2";
chr19	StringTie	exon	48221730	48221855	1000	-	.	gene_id "MSTRG.90006"; transcript_id "MSTRG.90006.195"; exon_number "3";
chr19	StringTie	exon	48229503	48229616	1000	-	.	gene_id "MSTRG.90006"; transcript_id "MSTRG.90006.195"; exon_number "4";
chr19	StringTie	exon	48230438	48230697	1000	-	.	gene_id "MSTRG.90006"; transcript_id "MSTRG.90006.195"; exon_number "5";
chr19	StringTie	exon	48230777	48231006	1000	-	.	gene_id "MSTRG.90006"; transcript_id "MSTRG.90006.195"; exon_number "6";
chr19	StringTie	exon	48231660	48231810	1000	-	.	gene_id "MSTRG.90006"; transcript_id "MSTRG.90006.195"; exon_number "7";
chr19	StringTie	exon	48234403	48234543	1000	-	.	gene_id "MSTRG.90006"; transcript_id "MSTRG.90006.195"; exon_number "8";
chr19	StringTie	exon	48238383	48238532	1000	-	.	gene_id "MSTRG.90006"; transcript_id "MSTRG.90006.195"; exon_number "9";
chr19	StringTie	exon	48240962	48241063	1000	-	.	gene_id "MSTRG.90006"; transcript_id "MSTRG.90006.195"; exon_number "10";
chr19	StringTie	exon	48249751	48249847	1000	-	.	gene_id "MSTRG.90006"; transcript_id "MSTRG.90006.195"; exon_number "11";
chr19	StringTie	exon	48255792	48255942	1000	-	.	gene_id "MSTRG.90006"; transcript_id "MSTRG.90006.195"; exon_number "12";
chr19	StringTie	transcript	48208069	48255914	1000	-	.	gene_id "MSTRG.90006"; transcript_id "MSTRG.90006.196";
chr19	StringTie	exon	48208069	48211975	1000	-	.	gene_id "MSTRG.90006"; transcript_id "MSTRG.90006.196"; exon_number "1";
chr19	StringTie	exon	48215340	48215384	1000	-	.	gene_id "MSTRG.90006"; transcript_id "MSTRG.90006.196"; exon_number "2";
chr19	StringTie	exon	48218871	48219012	1000	-	.	gene_id "MSTRG.90006"; transcript_id "MSTRG.90006.196"; exon_number "3";
chr19	StringTie	exon	48221730	48221855	1000	-	.	gene_id "MSTRG.90006"; transcript_id "MSTRG.90006.196"; exon_number "4";
chr19	StringTie	exon	48230438	48230700	1000	-	.	gene_id "MSTRG.90006"; transcript_id "MSTRG.90006.196"; exon_number "5";
chr19	StringTie	exon	48230777	48231006	1000	-	.	gene_id "MSTRG.90006"; transcript_id "MSTRG.90006.196"; exon_number "6";
chr19	StringTie	exon	48231660	48231810	1000	-	.	gene_id "MSTRG.90006"; transcript_id "MSTRG.90006.196"; exon_number "7";
chr19	StringTie	exon	48232453	48234543	1000	-	.	gene_id "MSTRG.90006"; transcript_id "MSTRG.90006.196"; exon_number "8";
chr19	StringTie	exon	48240962	48241063	1000	-	.	gene_id "MSTRG.90006"; transcript_id "MSTRG.90006.196"; exon_number "9";
chr19	StringTie	exon	48242540	48242644	1000	-	.	gene_id "MSTRG.90006"; transcript_id "MSTRG.90006.196"; exon_number "10";
chr19	StringTie	exon	48249523	48249633	1000	-	.	gene_id "MSTRG.90006"; transcript_id "MSTRG.90006.196"; exon_number "11";
chr19	StringTie	exon	48249751	48249878	1000	-	.	gene_id "MSTRG.90006"; transcript_id "MSTRG.90006.196"; exon_number "12";
chr19	StringTie	exon	48255792	48255914	1000	-	.	gene_id "MSTRG.90006"; transcript_id "MSTRG.90006.196"; exon_number "13";
chr19	StringTie	transcript	48208089	48255919	1000	-	.	gene_id "MSTRG.90006"; transcript_id "MSTRG.90006.198";
chr19	StringTie	exon	48208089	48211975	1000	-	.	gene_id "MSTRG.90006"; transcript_id "MSTRG.90006.198"; exon_number "1";
chr19	StringTie	exon	48215340	48215384	1000	-	.	gene_id "MSTRG.90006"; transcript_id "MSTRG.90006.198"; exon_number "2";
chr19	StringTie	exon	48218871	48219012	1000	-	.	gene_id "MSTRG.90006"; transcript_id "MSTRG.90006.198"; exon_number "3";
chr19	StringTie	exon	48221730	48221855	1000	-	.	gene_id "MSTRG.90006"; transcript_id "MSTRG.90006.198"; exon_number "4";
chr19	StringTie	exon	48223719	48223868	1000	-	.	gene_id "MSTRG.90006"; transcript_id "MSTRG.90006.198"; exon_number "5";
chr19	StringTie	exon	48230438	48230697	1000	-	.	gene_id "MSTRG.90006"; transcript_id "MSTRG.90006.198"; exon_number "6";
chr19	StringTie	exon	48230777	48231006	1000	-	.	gene_id "MSTRG.90006"; transcript_id "MSTRG.90006.198"; exon_number "7";
chr19	StringTie	exon	48231660	48231810	1000	-	.	gene_id "MSTRG.90006"; transcript_id "MSTRG.90006.198"; exon_number "8";
chr19	StringTie	exon	48232453	48234543	1000	-	.	gene_id "MSTRG.90006"; transcript_id "MSTRG.90006.198"; exon_number "9";
chr19	StringTie	exon	48240962	48241063	1000	-	.	gene_id "MSTRG.90006"; transcript_id "MSTRG.90006.198"; exon_number "10";
chr19	StringTie	exon	48249751	48249847	1000	-	.	gene_id "MSTRG.90006"; transcript_id "MSTRG.90006.198"; exon_number "11";
chr19	StringTie	exon	48255792	48255919	1000	-	.	gene_id "MSTRG.90006"; transcript_id "MSTRG.90006.198"; exon_number "12";
chr19	StringTie	transcript	48208089	48255903	1000	-	.	gene_id "MSTRG.90006"; transcript_id "MSTRG.90006.199";
chr19	StringTie	exon	48208089	48211975	1000	-	.	gene_id "MSTRG.90006"; transcript_id "MSTRG.90006.199"; exon_number "1";
chr19	StringTie	exon	48215340	48215384	1000	-	.	gene_id "MSTRG.90006"; transcript_id "MSTRG.90006.199"; exon_number "2";
chr19	StringTie	exon	48218871	48219012	1000	-	.	gene_id "MSTRG.90006"; transcript_id "MSTRG.90006.199"; exon_number "3";
chr19	StringTie	exon	48221730	48221855	1000	-	.	gene_id "MSTRG.90006"; transcript_id "MSTRG.90006.199"; exon_number "4";
chr19	StringTie	exon	48230438	48230700	1000	-	.	gene_id "MSTRG.90006"; transcript_id "MSTRG.90006.199"; exon_number "5";
chr19	StringTie	exon	48230777	48231006	1000	-	.	gene_id "MSTRG.90006"; transcript_id "MSTRG.90006.199"; exon_number "6";
chr19	StringTie	exon	48231660	48231810	1000	-	.	gene_id "MSTRG.90006"; transcript_id "MSTRG.90006.199"; exon_number "7";
chr19	StringTie	exon	48232453	48234543	1000	-	.	gene_id "MSTRG.90006"; transcript_id "MSTRG.90006.199"; exon_number "8";
chr19	StringTie	exon	48240962	48241063	1000	-	.	gene_id "MSTRG.90006"; transcript_id "MSTRG.90006.199"; exon_number "9";
chr19	StringTie	exon	48246075	48246381	1000	-	.	gene_id "MSTRG.90006"; transcript_id "MSTRG.90006.199"; exon_number "10";
chr19	StringTie	exon	48249523	48249633	1000	-	.	gene_id "MSTRG.90006"; transcript_id "MSTRG.90006.199"; exon_number "11";
chr19	StringTie	exon	48249751	48249847	1000	-	.	gene_id "MSTRG.90006"; transcript_id "MSTRG.90006.199"; exon_number "12";
chr19	StringTie	exon	48255792	48255903	1000	-	.	gene_id "MSTRG.90006"; transcript_id "MSTRG.90006.199"; exon_number "13";
chr19	StringTie	transcript	48179103	48255982	1000	-	.	gene_id "MSTRG.90006"; transcript_id "MSTRG.90006.2";
chr19	StringTie	exon	48179103	48183092	1000	-	.	gene_id "MSTRG.90006"; transcript_id "MSTRG.90006.2"; exon_number "1";
chr19	StringTie	exon	48186550	48186765	1000	-	.	gene_id "MSTRG.90006"; transcript_id "MSTRG.90006.2"; exon_number "2";
chr19	StringTie	exon	48187678	48187770	1000	-	.	gene_id "MSTRG.90006"; transcript_id "MSTRG.90006.2"; exon_number "3";
chr19	StringTie	exon	48189443	48189565	1000	-	.	gene_id "MSTRG.90006"; transcript_id "MSTRG.90006.2"; exon_number "4";
chr19	StringTie	exon	48190496	48190600	1000	-	.	gene_id "MSTRG.90006"; transcript_id "MSTRG.90006.2"; exon_number "5";
chr19	StringTie	exon	48191914	48191982	1000	-	.	gene_id "MSTRG.90006"; transcript_id "MSTRG.90006.2"; exon_number "6";
chr19	StringTie	exon	48193017	48193181	1000	-	.	gene_id "MSTRG.90006"; transcript_id "MSTRG.90006.2"; exon_number "7";
chr19	StringTie	exon	48203844	48204243	1000	-	.	gene_id "MSTRG.90006"; transcript_id "MSTRG.90006.2"; exon_number "8";
chr19	StringTie	exon	48206384	48211975	1000	-	.	gene_id "MSTRG.90006"; transcript_id "MSTRG.90006.2"; exon_number "9";
chr19	StringTie	exon	48215340	48215384	1000	-	.	gene_id "MSTRG.90006"; transcript_id "MSTRG.90006.2"; exon_number "10";
chr19	StringTie	exon	48218871	48219012	1000	-	.	gene_id "MSTRG.90006"; transcript_id "MSTRG.90006.2"; exon_number "11";
chr19	StringTie	exon	48221730	48221855	1000	-	.	gene_id "MSTRG.90006"; transcript_id "MSTRG.90006.2"; exon_number "12";
chr19	StringTie	exon	48230438	48230700	1000	-	.	gene_id "MSTRG.90006"; transcript_id "MSTRG.90006.2"; exon_number "13";
chr19	StringTie	exon	48230777	48231006	1000	-	.	gene_id "MSTRG.90006"; transcript_id "MSTRG.90006.2"; exon_number "14";
chr19	StringTie	exon	48231660	48231810	1000	-	.	gene_id "MSTRG.90006"; transcript_id "MSTRG.90006.2"; exon_number "15";
chr19	StringTie	exon	48232453	48232493	1000	-	.	gene_id "MSTRG.90006"; transcript_id "MSTRG.90006.2"; exon_number "16";
chr19	StringTie	exon	48234403	48234543	1000	-	.	gene_id "MSTRG.90006"; transcript_id "MSTRG.90006.2"; exon_number "17";
chr19	StringTie	exon	48238383	48238532	1000	-	.	gene_id "MSTRG.90006"; transcript_id "MSTRG.90006.2"; exon_number "18";
chr19	StringTie	exon	48240962	48241063	1000	-	.	gene_id "MSTRG.90006"; transcript_id "MSTRG.90006.2"; exon_number "19";
chr19	StringTie	exon	48249523	48249633	1000	-	.	gene_id "MSTRG.90006"; transcript_id "MSTRG.90006.2"; exon_number "20";
chr19	StringTie	exon	48249751	48249847	1000	-	.	gene_id "MSTRG.90006"; transcript_id "MSTRG.90006.2"; exon_number "21";
chr19	StringTie	exon	48255792	48255982	1000	-	.	gene_id "MSTRG.90006"; transcript_id "MSTRG.90006.2"; exon_number "22";
chr19	StringTie	transcript	48201693	48258572	1000	-	.	gene_id "MSTRG.90006"; transcript_id "MSTRG.90006.20";
chr19	StringTie	exon	48201693	48204243	1000	-	.	gene_id "MSTRG.90006"; transcript_id "MSTRG.90006.20"; exon_number "1";
chr19	StringTie	exon	48206384	48211975	1000	-	.	gene_id "MSTRG.90006"; transcript_id "MSTRG.90006.20"; exon_number "2";
chr19	StringTie	exon	48215340	48215384	1000	-	.	gene_id "MSTRG.90006"; transcript_id "MSTRG.90006.20"; exon_number "3";
chr19	StringTie	exon	48221730	48221855	1000	-	.	gene_id "MSTRG.90006"; transcript_id "MSTRG.90006.20"; exon_number "4";
chr19	StringTie	exon	48230438	48230700	1000	-	.	gene_id "MSTRG.90006"; transcript_id "MSTRG.90006.20"; exon_number "5";
chr19	StringTie	exon	48230777	48231006	1000	-	.	gene_id "MSTRG.90006"; transcript_id "MSTRG.90006.20"; exon_number "6";
chr19	StringTie	exon	48231660	48231810	1000	-	.	gene_id "MSTRG.90006"; transcript_id "MSTRG.90006.20"; exon_number "7";
chr19	StringTie	exon	48232453	48232493	1000	-	.	gene_id "MSTRG.90006"; transcript_id "MSTRG.90006.20"; exon_number "8";
chr19	StringTie	exon	48234403	48234543	1000	-	.	gene_id "MSTRG.90006"; transcript_id "MSTRG.90006.20"; exon_number "9";
chr19	StringTie	exon	48238383	48238532	1000	-	.	gene_id "MSTRG.90006"; transcript_id "MSTRG.90006.20"; exon_number "10";
chr19	StringTie	exon	48240962	48241063	1000	-	.	gene_id "MSTRG.90006"; transcript_id "MSTRG.90006.20"; exon_number "11";
chr19	StringTie	exon	48249523	48249633	1000	-	.	gene_id "MSTRG.90006"; transcript_id "MSTRG.90006.20"; exon_number "12";
chr19	StringTie	exon	48249751	48249847	1000	-	.	gene_id "MSTRG.90006"; transcript_id "MSTRG.90006.20"; exon_number "13";
chr19	StringTie	exon	48255792	48256013	1000	-	.	gene_id "MSTRG.90006"; transcript_id "MSTRG.90006.20"; exon_number "14";
chr19	StringTie	exon	48258514	48258572	1000	-	.	gene_id "MSTRG.90006"; transcript_id "MSTRG.90006.20"; exon_number "15";
chr19	StringTie	transcript	48208091	48255901	1000	-	.	gene_id "MSTRG.90006"; transcript_id "MSTRG.90006.200";
chr19	StringTie	exon	48208091	48211975	1000	-	.	gene_id "MSTRG.90006"; transcript_id "MSTRG.90006.200"; exon_number "1";
chr19	StringTie	exon	48215340	48215384	1000	-	.	gene_id "MSTRG.90006"; transcript_id "MSTRG.90006.200"; exon_number "2";
chr19	StringTie	exon	48218871	48219012	1000	-	.	gene_id "MSTRG.90006"; transcript_id "MSTRG.90006.200"; exon_number "3";
chr19	StringTie	exon	48221730	48221855	1000	-	.	gene_id "MSTRG.90006"; transcript_id "MSTRG.90006.200"; exon_number "4";
chr19	StringTie	exon	48230438	48230700	1000	-	.	gene_id "MSTRG.90006"; transcript_id "MSTRG.90006.200"; exon_number "5";
chr19	StringTie	exon	48230777	48231006	1000	-	.	gene_id "MSTRG.90006"; transcript_id "MSTRG.90006.200"; exon_number "6";
chr19	StringTie	exon	48231660	48231810	1000	-	.	gene_id "MSTRG.90006"; transcript_id "MSTRG.90006.200"; exon_number "7";
chr19	StringTie	exon	48232453	48232493	1000	-	.	gene_id "MSTRG.90006"; transcript_id "MSTRG.90006.200"; exon_number "8";
chr19	StringTie	exon	48234403	48234543	1000	-	.	gene_id "MSTRG.90006"; transcript_id "MSTRG.90006.200"; exon_number "9";
chr19	StringTie	exon	48240962	48241063	1000	-	.	gene_id "MSTRG.90006"; transcript_id "MSTRG.90006.200"; exon_number "10";
chr19	StringTie	exon	48249523	48249633	1000	-	.	gene_id "MSTRG.90006"; transcript_id "MSTRG.90006.200"; exon_number "11";
chr19	StringTie	exon	48249727	48249847	1000	-	.	gene_id "MSTRG.90006"; transcript_id "MSTRG.90006.200"; exon_number "12";
chr19	StringTie	exon	48255792	48255901	1000	-	.	gene_id "MSTRG.90006"; transcript_id "MSTRG.90006.200"; exon_number "13";
chr19	StringTie	transcript	48208092	48255986	1000	-	.	gene_id "MSTRG.90006"; transcript_id "MSTRG.90006.201";
chr19	StringTie	exon	48208092	48211975	1000	-	.	gene_id "MSTRG.90006"; transcript_id "MSTRG.90006.201"; exon_number "1";
chr19	StringTie	exon	48215340	48215384	1000	-	.	gene_id "MSTRG.90006"; transcript_id "MSTRG.90006.201"; exon_number "2";
chr19	StringTie	exon	48218871	48219012	1000	-	.	gene_id "MSTRG.90006"; transcript_id "MSTRG.90006.201"; exon_number "3";
chr19	StringTie	exon	48221730	48221855	1000	-	.	gene_id "MSTRG.90006"; transcript_id "MSTRG.90006.201"; exon_number "4";
chr19	StringTie	exon	48223719	48223868	1000	-	.	gene_id "MSTRG.90006"; transcript_id "MSTRG.90006.201"; exon_number "5";
chr19	StringTie	exon	48229503	48229616	1000	-	.	gene_id "MSTRG.90006"; transcript_id "MSTRG.90006.201"; exon_number "6";
chr19	StringTie	exon	48230438	48230700	1000	-	.	gene_id "MSTRG.90006"; transcript_id "MSTRG.90006.201"; exon_number "7";
chr19	StringTie	exon	48230777	48231006	1000	-	.	gene_id "MSTRG.90006"; transcript_id "MSTRG.90006.201"; exon_number "8";
chr19	StringTie	exon	48231660	48231810	1000	-	.	gene_id "MSTRG.90006"; transcript_id "MSTRG.90006.201"; exon_number "9";
chr19	StringTie	exon	48232453	48234543	1000	-	.	gene_id "MSTRG.90006"; transcript_id "MSTRG.90006.201"; exon_number "10";
chr19	StringTie	exon	48238383	48238532	1000	-	.	gene_id "MSTRG.90006"; transcript_id "MSTRG.90006.201"; exon_number "11";
chr19	StringTie	exon	48240962	48241063	1000	-	.	gene_id "MSTRG.90006"; transcript_id "MSTRG.90006.201"; exon_number "12";
chr19	StringTie	exon	48242540	48242644	1000	-	.	gene_id "MSTRG.90006"; transcript_id "MSTRG.90006.201"; exon_number "13";
chr19	StringTie	exon	48249523	48249633	1000	-	.	gene_id "MSTRG.90006"; transcript_id "MSTRG.90006.201"; exon_number "14";
chr19	StringTie	exon	48249751	48249847	1000	-	.	gene_id "MSTRG.90006"; transcript_id "MSTRG.90006.201"; exon_number "15";
chr19	StringTie	exon	48255792	48255986	1000	-	.	gene_id "MSTRG.90006"; transcript_id "MSTRG.90006.201"; exon_number "16";
chr19	StringTie	transcript	48208094	48255871	1000	-	.	gene_id "MSTRG.90006"; transcript_id "MSTRG.90006.202";
chr19	StringTie	exon	48208094	48211975	1000	-	.	gene_id "MSTRG.90006"; transcript_id "MSTRG.90006.202"; exon_number "1";
chr19	StringTie	exon	48215340	48215384	1000	-	.	gene_id "MSTRG.90006"; transcript_id "MSTRG.90006.202"; exon_number "2";
chr19	StringTie	exon	48218871	48219012	1000	-	.	gene_id "MSTRG.90006"; transcript_id "MSTRG.90006.202"; exon_number "3";
chr19	StringTie	exon	48221730	48221855	1000	-	.	gene_id "MSTRG.90006"; transcript_id "MSTRG.90006.202"; exon_number "4";
chr19	StringTie	exon	48230438	48230700	1000	-	.	gene_id "MSTRG.90006"; transcript_id "MSTRG.90006.202"; exon_number "5";
chr19	StringTie	exon	48230777	48231006	1000	-	.	gene_id "MSTRG.90006"; transcript_id "MSTRG.90006.202"; exon_number "6";
chr19	StringTie	exon	48231660	48231810	1000	-	.	gene_id "MSTRG.90006"; transcript_id "MSTRG.90006.202"; exon_number "7";
chr19	StringTie	exon	48232453	48233980	1000	-	.	gene_id "MSTRG.90006"; transcript_id "MSTRG.90006.202"; exon_number "8";
chr19	StringTie	exon	48234403	48234543	1000	-	.	gene_id "MSTRG.90006"; transcript_id "MSTRG.90006.202"; exon_number "9";
chr19	StringTie	exon	48240962	48241063	1000	-	.	gene_id "MSTRG.90006"; transcript_id "MSTRG.90006.202"; exon_number "10";
chr19	StringTie	exon	48242540	48242644	1000	-	.	gene_id "MSTRG.90006"; transcript_id "MSTRG.90006.202"; exon_number "11";
chr19	StringTie	exon	48249523	48249633	1000	-	.	gene_id "MSTRG.90006"; transcript_id "MSTRG.90006.202"; exon_number "12";
chr19	StringTie	exon	48249751	48249847	1000	-	.	gene_id "MSTRG.90006"; transcript_id "MSTRG.90006.202"; exon_number "13";
chr19	StringTie	exon	48255792	48255871	1000	-	.	gene_id "MSTRG.90006"; transcript_id "MSTRG.90006.202"; exon_number "14";
chr19	StringTie	transcript	48208095	48255943	1000	-	.	gene_id "MSTRG.90006"; transcript_id "MSTRG.90006.203";
chr19	StringTie	exon	48208095	48211975	1000	-	.	gene_id "MSTRG.90006"; transcript_id "MSTRG.90006.203"; exon_number "1";
chr19	StringTie	exon	48215340	48215384	1000	-	.	gene_id "MSTRG.90006"; transcript_id "MSTRG.90006.203"; exon_number "2";
chr19	StringTie	exon	48221730	48221855	1000	-	.	gene_id "MSTRG.90006"; transcript_id "MSTRG.90006.203"; exon_number "3";
chr19	StringTie	exon	48223719	48223868	1000	-	.	gene_id "MSTRG.90006"; transcript_id "MSTRG.90006.203"; exon_number "4";
chr19	StringTie	exon	48230438	48230700	1000	-	.	gene_id "MSTRG.90006"; transcript_id "MSTRG.90006.203"; exon_number "5";
chr19	StringTie	exon	48230777	48231006	1000	-	.	gene_id "MSTRG.90006"; transcript_id "MSTRG.90006.203"; exon_number "6";
chr19	StringTie	exon	48231660	48231810	1000	-	.	gene_id "MSTRG.90006"; transcript_id "MSTRG.90006.203"; exon_number "7";
chr19	StringTie	exon	48232453	48233980	1000	-	.	gene_id "MSTRG.90006"; transcript_id "MSTRG.90006.203"; exon_number "8";
chr19	StringTie	exon	48234403	48234543	1000	-	.	gene_id "MSTRG.90006"; transcript_id "MSTRG.90006.203"; exon_number "9";
chr19	StringTie	exon	48240962	48241063	1000	-	.	gene_id "MSTRG.90006"; transcript_id "MSTRG.90006.203"; exon_number "10";
chr19	StringTie	exon	48249523	48249633	1000	-	.	gene_id "MSTRG.90006"; transcript_id "MSTRG.90006.203"; exon_number "11";
chr19	StringTie	exon	48249751	48249847	1000	-	.	gene_id "MSTRG.90006"; transcript_id "MSTRG.90006.203"; exon_number "12";
chr19	StringTie	exon	48255792	48255943	1000	-	.	gene_id "MSTRG.90006"; transcript_id "MSTRG.90006.203"; exon_number "13";
chr19	StringTie	transcript	48208095	48255946	1000	-	.	gene_id "MSTRG.90006"; transcript_id "MSTRG.90006.204";
chr19	StringTie	exon	48208095	48211975	1000	-	.	gene_id "MSTRG.90006"; transcript_id "MSTRG.90006.204"; exon_number "1";
chr19	StringTie	exon	48215340	48215384	1000	-	.	gene_id "MSTRG.90006"; transcript_id "MSTRG.90006.204"; exon_number "2";
chr19	StringTie	exon	48218871	48219012	1000	-	.	gene_id "MSTRG.90006"; transcript_id "MSTRG.90006.204"; exon_number "3";
chr19	StringTie	exon	48221730	48221855	1000	-	.	gene_id "MSTRG.90006"; transcript_id "MSTRG.90006.204"; exon_number "4";
chr19	StringTie	exon	48230438	48230697	1000	-	.	gene_id "MSTRG.90006"; transcript_id "MSTRG.90006.204"; exon_number "5";
chr19	StringTie	exon	48230777	48231006	1000	-	.	gene_id "MSTRG.90006"; transcript_id "MSTRG.90006.204"; exon_number "6";
chr19	StringTie	exon	48231660	48231810	1000	-	.	gene_id "MSTRG.90006"; transcript_id "MSTRG.90006.204"; exon_number "7";
chr19	StringTie	exon	48232453	48233980	1000	-	.	gene_id "MSTRG.90006"; transcript_id "MSTRG.90006.204"; exon_number "8";
chr19	StringTie	exon	48234403	48234543	1000	-	.	gene_id "MSTRG.90006"; transcript_id "MSTRG.90006.204"; exon_number "9";
chr19	StringTie	exon	48238383	48238526	1000	-	.	gene_id "MSTRG.90006"; transcript_id "MSTRG.90006.204"; exon_number "10";
chr19	StringTie	exon	48240962	48241063	1000	-	.	gene_id "MSTRG.90006"; transcript_id "MSTRG.90006.204"; exon_number "11";
chr19	StringTie	exon	48249523	48249633	1000	-	.	gene_id "MSTRG.90006"; transcript_id "MSTRG.90006.204"; exon_number "12";
chr19	StringTie	exon	48249751	48249847	1000	-	.	gene_id "MSTRG.90006"; transcript_id "MSTRG.90006.204"; exon_number "13";
chr19	StringTie	exon	48255792	48255946	1000	-	.	gene_id "MSTRG.90006"; transcript_id "MSTRG.90006.204"; exon_number "14";
chr19	StringTie	transcript	48208095	48255871	1000	-	.	gene_id "MSTRG.90006"; transcript_id "MSTRG.90006.205";
chr19	StringTie	exon	48208095	48211975	1000	-	.	gene_id "MSTRG.90006"; transcript_id "MSTRG.90006.205"; exon_number "1";
chr19	StringTie	exon	48215340	48215384	1000	-	.	gene_id "MSTRG.90006"; transcript_id "MSTRG.90006.205"; exon_number "2";
chr19	StringTie	exon	48218871	48219012	1000	-	.	gene_id "MSTRG.90006"; transcript_id "MSTRG.90006.205"; exon_number "3";
chr19	StringTie	exon	48221730	48221855	1000	-	.	gene_id "MSTRG.90006"; transcript_id "MSTRG.90006.205"; exon_number "4";
chr19	StringTie	exon	48230438	48230700	1000	-	.	gene_id "MSTRG.90006"; transcript_id "MSTRG.90006.205"; exon_number "5";
chr19	StringTie	exon	48230777	48231006	1000	-	.	gene_id "MSTRG.90006"; transcript_id "MSTRG.90006.205"; exon_number "6";
chr19	StringTie	exon	48231660	48231810	1000	-	.	gene_id "MSTRG.90006"; transcript_id "MSTRG.90006.205"; exon_number "7";
chr19	StringTie	exon	48232453	48232493	1000	-	.	gene_id "MSTRG.90006"; transcript_id "MSTRG.90006.205"; exon_number "8";
chr19	StringTie	exon	48234403	48234543	1000	-	.	gene_id "MSTRG.90006"; transcript_id "MSTRG.90006.205"; exon_number "9";
chr19	StringTie	exon	48240962	48241063	1000	-	.	gene_id "MSTRG.90006"; transcript_id "MSTRG.90006.205"; exon_number "10";
chr19	StringTie	exon	48242540	48242644	1000	-	.	gene_id "MSTRG.90006"; transcript_id "MSTRG.90006.205"; exon_number "11";
chr19	StringTie	exon	48249523	48249633	1000	-	.	gene_id "MSTRG.90006"; transcript_id "MSTRG.90006.205"; exon_number "12";
chr19	StringTie	exon	48249751	48249847	1000	-	.	gene_id "MSTRG.90006"; transcript_id "MSTRG.90006.205"; exon_number "13";
chr19	StringTie	exon	48255792	48255871	1000	-	.	gene_id "MSTRG.90006"; transcript_id "MSTRG.90006.205"; exon_number "14";
chr19	StringTie	transcript	48208095	48255944	1000	-	.	gene_id "MSTRG.90006"; transcript_id "MSTRG.90006.206";
chr19	StringTie	exon	48208095	48211975	1000	-	.	gene_id "MSTRG.90006"; transcript_id "MSTRG.90006.206"; exon_number "1";
chr19	StringTie	exon	48215340	48215384	1000	-	.	gene_id "MSTRG.90006"; transcript_id "MSTRG.90006.206"; exon_number "2";
chr19	StringTie	exon	48218871	48219012	1000	-	.	gene_id "MSTRG.90006"; transcript_id "MSTRG.90006.206"; exon_number "3";
chr19	StringTie	exon	48221730	48221855	1000	-	.	gene_id "MSTRG.90006"; transcript_id "MSTRG.90006.206"; exon_number "4";
chr19	StringTie	exon	48230438	48230697	1000	-	.	gene_id "MSTRG.90006"; transcript_id "MSTRG.90006.206"; exon_number "5";
chr19	StringTie	exon	48230777	48231006	1000	-	.	gene_id "MSTRG.90006"; transcript_id "MSTRG.90006.206"; exon_number "6";
chr19	StringTie	exon	48231660	48231810	1000	-	.	gene_id "MSTRG.90006"; transcript_id "MSTRG.90006.206"; exon_number "7";
chr19	StringTie	exon	48232453	48232493	1000	-	.	gene_id "MSTRG.90006"; transcript_id "MSTRG.90006.206"; exon_number "8";
chr19	StringTie	exon	48234403	48234543	1000	-	.	gene_id "MSTRG.90006"; transcript_id "MSTRG.90006.206"; exon_number "9";
chr19	StringTie	exon	48238383	48238532	1000	-	.	gene_id "MSTRG.90006"; transcript_id "MSTRG.90006.206"; exon_number "10";
chr19	StringTie	exon	48240962	48241063	1000	-	.	gene_id "MSTRG.90006"; transcript_id "MSTRG.90006.206"; exon_number "11";
chr19	StringTie	exon	48249523	48249633	1000	-	.	gene_id "MSTRG.90006"; transcript_id "MSTRG.90006.206"; exon_number "12";
chr19	StringTie	exon	48249751	48249906	1000	-	.	gene_id "MSTRG.90006"; transcript_id "MSTRG.90006.206"; exon_number "13";
chr19	StringTie	exon	48255791	48255944	1000	-	.	gene_id "MSTRG.90006"; transcript_id "MSTRG.90006.206"; exon_number "14";
chr19	StringTie	transcript	48208095	48255871	1000	-	.	gene_id "MSTRG.90006"; transcript_id "MSTRG.90006.207";
chr19	StringTie	exon	48208095	48211975	1000	-	.	gene_id "MSTRG.90006"; transcript_id "MSTRG.90006.207"; exon_number "1";
chr19	StringTie	exon	48215340	48215384	1000	-	.	gene_id "MSTRG.90006"; transcript_id "MSTRG.90006.207"; exon_number "2";
chr19	StringTie	exon	48221730	48221855	1000	-	.	gene_id "MSTRG.90006"; transcript_id "MSTRG.90006.207"; exon_number "3";
chr19	StringTie	exon	48223719	48223868	1000	-	.	gene_id "MSTRG.90006"; transcript_id "MSTRG.90006.207"; exon_number "4";
chr19	StringTie	exon	48230438	48230700	1000	-	.	gene_id "MSTRG.90006"; transcript_id "MSTRG.90006.207"; exon_number "5";
chr19	StringTie	exon	48230777	48231006	1000	-	.	gene_id "MSTRG.90006"; transcript_id "MSTRG.90006.207"; exon_number "6";
chr19	StringTie	exon	48231660	48231810	1000	-	.	gene_id "MSTRG.90006"; transcript_id "MSTRG.90006.207"; exon_number "7";
chr19	StringTie	exon	48232453	48232493	1000	-	.	gene_id "MSTRG.90006"; transcript_id "MSTRG.90006.207"; exon_number "8";
chr19	StringTie	exon	48234403	48234543	1000	-	.	gene_id "MSTRG.90006"; transcript_id "MSTRG.90006.207"; exon_number "9";
chr19	StringTie	exon	48240962	48241063	1000	-	.	gene_id "MSTRG.90006"; transcript_id "MSTRG.90006.207"; exon_number "10";
chr19	StringTie	exon	48242540	48242644	1000	-	.	gene_id "MSTRG.90006"; transcript_id "MSTRG.90006.207"; exon_number "11";
chr19	StringTie	exon	48249523	48249633	1000	-	.	gene_id "MSTRG.90006"; transcript_id "MSTRG.90006.207"; exon_number "12";
chr19	StringTie	exon	48249751	48249847	1000	-	.	gene_id "MSTRG.90006"; transcript_id "MSTRG.90006.207"; exon_number "13";
chr19	StringTie	exon	48255792	48255871	1000	-	.	gene_id "MSTRG.90006"; transcript_id "MSTRG.90006.207"; exon_number "14";
chr19	StringTie	transcript	48208095	48255954	1000	-	.	gene_id "MSTRG.90006"; transcript_id "MSTRG.90006.208";
chr19	StringTie	exon	48208095	48211975	1000	-	.	gene_id "MSTRG.90006"; transcript_id "MSTRG.90006.208"; exon_number "1";
chr19	StringTie	exon	48215340	48215384	1000	-	.	gene_id "MSTRG.90006"; transcript_id "MSTRG.90006.208"; exon_number "2";
chr19	StringTie	exon	48218871	48219120	1000	-	.	gene_id "MSTRG.90006"; transcript_id "MSTRG.90006.208"; exon_number "3";
chr19	StringTie	exon	48221730	48221855	1000	-	.	gene_id "MSTRG.90006"; transcript_id "MSTRG.90006.208"; exon_number "4";
chr19	StringTie	exon	48223719	48223868	1000	-	.	gene_id "MSTRG.90006"; transcript_id "MSTRG.90006.208"; exon_number "5";
chr19	StringTie	exon	48230438	48230700	1000	-	.	gene_id "MSTRG.90006"; transcript_id "MSTRG.90006.208"; exon_number "6";
chr19	StringTie	exon	48230777	48231006	1000	-	.	gene_id "MSTRG.90006"; transcript_id "MSTRG.90006.208"; exon_number "7";
chr19	StringTie	exon	48231660	48231810	1000	-	.	gene_id "MSTRG.90006"; transcript_id "MSTRG.90006.208"; exon_number "8";
chr19	StringTie	exon	48232453	48232493	1000	-	.	gene_id "MSTRG.90006"; transcript_id "MSTRG.90006.208"; exon_number "9";
chr19	StringTie	exon	48234403	48234543	1000	-	.	gene_id "MSTRG.90006"; transcript_id "MSTRG.90006.208"; exon_number "10";
chr19	StringTie	exon	48238383	48238532	1000	-	.	gene_id "MSTRG.90006"; transcript_id "MSTRG.90006.208"; exon_number "11";
chr19	StringTie	exon	48240962	48241063	1000	-	.	gene_id "MSTRG.90006"; transcript_id "MSTRG.90006.208"; exon_number "12";
chr19	StringTie	exon	48249523	48249633	1000	-	.	gene_id "MSTRG.90006"; transcript_id "MSTRG.90006.208"; exon_number "13";
chr19	StringTie	exon	48249751	48249847	1000	-	.	gene_id "MSTRG.90006"; transcript_id "MSTRG.90006.208"; exon_number "14";
chr19	StringTie	exon	48255792	48255954	1000	-	.	gene_id "MSTRG.90006"; transcript_id "MSTRG.90006.208"; exon_number "15";
chr19	StringTie	transcript	48208099	48255940	1000	-	.	gene_id "MSTRG.90006"; transcript_id "MSTRG.90006.209";
chr19	StringTie	exon	48208099	48211975	1000	-	.	gene_id "MSTRG.90006"; transcript_id "MSTRG.90006.209"; exon_number "1";
chr19	StringTie	exon	48215340	48215384	1000	-	.	gene_id "MSTRG.90006"; transcript_id "MSTRG.90006.209"; exon_number "2";
chr19	StringTie	exon	48218871	48219012	1000	-	.	gene_id "MSTRG.90006"; transcript_id "MSTRG.90006.209"; exon_number "3";
chr19	StringTie	exon	48221730	48221855	1000	-	.	gene_id "MSTRG.90006"; transcript_id "MSTRG.90006.209"; exon_number "4";
chr19	StringTie	exon	48230438	48230697	1000	-	.	gene_id "MSTRG.90006"; transcript_id "MSTRG.90006.209"; exon_number "5";
chr19	StringTie	exon	48230777	48231006	1000	-	.	gene_id "MSTRG.90006"; transcript_id "MSTRG.90006.209"; exon_number "6";
chr19	StringTie	exon	48231660	48231810	1000	-	.	gene_id "MSTRG.90006"; transcript_id "MSTRG.90006.209"; exon_number "7";
chr19	StringTie	exon	48232453	48234543	1000	-	.	gene_id "MSTRG.90006"; transcript_id "MSTRG.90006.209"; exon_number "8";
chr19	StringTie	exon	48238383	48238526	1000	-	.	gene_id "MSTRG.90006"; transcript_id "MSTRG.90006.209"; exon_number "9";
chr19	StringTie	exon	48240962	48241063	1000	-	.	gene_id "MSTRG.90006"; transcript_id "MSTRG.90006.209"; exon_number "10";
chr19	StringTie	exon	48249523	48249633	1000	-	.	gene_id "MSTRG.90006"; transcript_id "MSTRG.90006.209"; exon_number "11";
chr19	StringTie	exon	48249727	48249847	1000	-	.	gene_id "MSTRG.90006"; transcript_id "MSTRG.90006.209"; exon_number "12";
chr19	StringTie	exon	48255792	48255940	1000	-	.	gene_id "MSTRG.90006"; transcript_id "MSTRG.90006.209"; exon_number "13";
chr19	StringTie	transcript	48201694	48256311	1000	-	.	gene_id "MSTRG.90006"; transcript_id "MSTRG.90006.21";
chr19	StringTie	exon	48201694	48204243	1000	-	.	gene_id "MSTRG.90006"; transcript_id "MSTRG.90006.21"; exon_number "1";
chr19	StringTie	exon	48206384	48211975	1000	-	.	gene_id "MSTRG.90006"; transcript_id "MSTRG.90006.21"; exon_number "2";
chr19	StringTie	exon	48215340	48215384	1000	-	.	gene_id "MSTRG.90006"; transcript_id "MSTRG.90006.21"; exon_number "3";
chr19	StringTie	exon	48218871	48219012	1000	-	.	gene_id "MSTRG.90006"; transcript_id "MSTRG.90006.21"; exon_number "4";
chr19	StringTie	exon	48221730	48221855	1000	-	.	gene_id "MSTRG.90006"; transcript_id "MSTRG.90006.21"; exon_number "5";
chr19	StringTie	exon	48230438	48230700	1000	-	.	gene_id "MSTRG.90006"; transcript_id "MSTRG.90006.21"; exon_number "6";
chr19	StringTie	exon	48230777	48231006	1000	-	.	gene_id "MSTRG.90006"; transcript_id "MSTRG.90006.21"; exon_number "7";
chr19	StringTie	exon	48231660	48231810	1000	-	.	gene_id "MSTRG.90006"; transcript_id "MSTRG.90006.21"; exon_number "8";
chr19	StringTie	exon	48232453	48233980	1000	-	.	gene_id "MSTRG.90006"; transcript_id "MSTRG.90006.21"; exon_number "9";
chr19	StringTie	exon	48234403	48234543	1000	-	.	gene_id "MSTRG.90006"; transcript_id "MSTRG.90006.21"; exon_number "10";
chr19	StringTie	exon	48238383	48238532	1000	-	.	gene_id "MSTRG.90006"; transcript_id "MSTRG.90006.21"; exon_number "11";
chr19	StringTie	exon	48240962	48241063	1000	-	.	gene_id "MSTRG.90006"; transcript_id "MSTRG.90006.21"; exon_number "12";
chr19	StringTie	exon	48249751	48249847	1000	-	.	gene_id "MSTRG.90006"; transcript_id "MSTRG.90006.21"; exon_number "13";
chr19	StringTie	exon	48255792	48256311	1000	-	.	gene_id "MSTRG.90006"; transcript_id "MSTRG.90006.21"; exon_number "14";
chr19	StringTie	transcript	48208104	48256468	1000	-	.	gene_id "MSTRG.90006"; transcript_id "MSTRG.90006.210";
chr19	StringTie	exon	48208104	48211975	1000	-	.	gene_id "MSTRG.90006"; transcript_id "MSTRG.90006.210"; exon_number "1";
chr19	StringTie	exon	48215340	48215384	1000	-	.	gene_id "MSTRG.90006"; transcript_id "MSTRG.90006.210"; exon_number "2";
chr19	StringTie	exon	48218871	48219012	1000	-	.	gene_id "MSTRG.90006"; transcript_id "MSTRG.90006.210"; exon_number "3";
chr19	StringTie	exon	48221730	48221855	1000	-	.	gene_id "MSTRG.90006"; transcript_id "MSTRG.90006.210"; exon_number "4";
chr19	StringTie	exon	48230438	48230700	1000	-	.	gene_id "MSTRG.90006"; transcript_id "MSTRG.90006.210"; exon_number "5";
chr19	StringTie	exon	48230777	48231006	1000	-	.	gene_id "MSTRG.90006"; transcript_id "MSTRG.90006.210"; exon_number "6";
chr19	StringTie	exon	48231660	48231810	1000	-	.	gene_id "MSTRG.90006"; transcript_id "MSTRG.90006.210"; exon_number "7";
chr19	StringTie	exon	48232453	48232493	1000	-	.	gene_id "MSTRG.90006"; transcript_id "MSTRG.90006.210"; exon_number "8";
chr19	StringTie	exon	48234403	48234543	1000	-	.	gene_id "MSTRG.90006"; transcript_id "MSTRG.90006.210"; exon_number "9";
chr19	StringTie	exon	48238383	48238532	1000	-	.	gene_id "MSTRG.90006"; transcript_id "MSTRG.90006.210"; exon_number "10";
chr19	StringTie	exon	48240962	48241063	1000	-	.	gene_id "MSTRG.90006"; transcript_id "MSTRG.90006.210"; exon_number "11";
chr19	StringTie	exon	48249523	48249631	1000	-	.	gene_id "MSTRG.90006"; transcript_id "MSTRG.90006.210"; exon_number "12";
chr19	StringTie	exon	48249751	48249847	1000	-	.	gene_id "MSTRG.90006"; transcript_id "MSTRG.90006.210"; exon_number "13";
chr19	StringTie	exon	48255792	48256013	1000	-	.	gene_id "MSTRG.90006"; transcript_id "MSTRG.90006.210"; exon_number "14";
chr19	StringTie	exon	48256334	48256468	1000	-	.	gene_id "MSTRG.90006"; transcript_id "MSTRG.90006.210"; exon_number "15";
chr19	StringTie	transcript	48208108	48255869	1000	-	.	gene_id "MSTRG.90006"; transcript_id "MSTRG.90006.213";
chr19	StringTie	exon	48208108	48211975	1000	-	.	gene_id "MSTRG.90006"; transcript_id "MSTRG.90006.213"; exon_number "1";
chr19	StringTie	exon	48215340	48215384	1000	-	.	gene_id "MSTRG.90006"; transcript_id "MSTRG.90006.213"; exon_number "2";
chr19	StringTie	exon	48218871	48219012	1000	-	.	gene_id "MSTRG.90006"; transcript_id "MSTRG.90006.213"; exon_number "3";
chr19	StringTie	exon	48221730	48221855	1000	-	.	gene_id "MSTRG.90006"; transcript_id "MSTRG.90006.213"; exon_number "4";
chr19	StringTie	exon	48230438	48230656	1000	-	.	gene_id "MSTRG.90006"; transcript_id "MSTRG.90006.213"; exon_number "5";
chr19	StringTie	exon	48230777	48231006	1000	-	.	gene_id "MSTRG.90006"; transcript_id "MSTRG.90006.213"; exon_number "6";
chr19	StringTie	exon	48231660	48231810	1000	-	.	gene_id "MSTRG.90006"; transcript_id "MSTRG.90006.213"; exon_number "7";
chr19	StringTie	exon	48232453	48233980	1000	-	.	gene_id "MSTRG.90006"; transcript_id "MSTRG.90006.213"; exon_number "8";
chr19	StringTie	exon	48234403	48234543	1000	-	.	gene_id "MSTRG.90006"; transcript_id "MSTRG.90006.213"; exon_number "9";
chr19	StringTie	exon	48240962	48241063	1000	-	.	gene_id "MSTRG.90006"; transcript_id "MSTRG.90006.213"; exon_number "10";
chr19	StringTie	exon	48249523	48249633	1000	-	.	gene_id "MSTRG.90006"; transcript_id "MSTRG.90006.213"; exon_number "11";
chr19	StringTie	exon	48249751	48249847	1000	-	.	gene_id "MSTRG.90006"; transcript_id "MSTRG.90006.213"; exon_number "12";
chr19	StringTie	exon	48255792	48255869	1000	-	.	gene_id "MSTRG.90006"; transcript_id "MSTRG.90006.213"; exon_number "13";
chr19	StringTie	transcript	48208127	48255901	1000	-	.	gene_id "MSTRG.90006"; transcript_id "MSTRG.90006.214";
chr19	StringTie	exon	48208127	48211975	1000	-	.	gene_id "MSTRG.90006"; transcript_id "MSTRG.90006.214"; exon_number "1";
chr19	StringTie	exon	48215340	48215384	1000	-	.	gene_id "MSTRG.90006"; transcript_id "MSTRG.90006.214"; exon_number "2";
chr19	StringTie	exon	48218871	48219012	1000	-	.	gene_id "MSTRG.90006"; transcript_id "MSTRG.90006.214"; exon_number "3";
chr19	StringTie	exon	48221730	48221855	1000	-	.	gene_id "MSTRG.90006"; transcript_id "MSTRG.90006.214"; exon_number "4";
chr19	StringTie	exon	48230438	48230697	1000	-	.	gene_id "MSTRG.90006"; transcript_id "MSTRG.90006.214"; exon_number "5";
chr19	StringTie	exon	48230777	48231006	1000	-	.	gene_id "MSTRG.90006"; transcript_id "MSTRG.90006.214"; exon_number "6";
chr19	StringTie	exon	48231660	48231810	1000	-	.	gene_id "MSTRG.90006"; transcript_id "MSTRG.90006.214"; exon_number "7";
chr19	StringTie	exon	48234403	48234543	1000	-	.	gene_id "MSTRG.90006"; transcript_id "MSTRG.90006.214"; exon_number "8";
chr19	StringTie	exon	48238383	48238526	1000	-	.	gene_id "MSTRG.90006"; transcript_id "MSTRG.90006.214"; exon_number "9";
chr19	StringTie	exon	48240962	48241063	1000	-	.	gene_id "MSTRG.90006"; transcript_id "MSTRG.90006.214"; exon_number "10";
chr19	StringTie	exon	48249751	48249847	1000	-	.	gene_id "MSTRG.90006"; transcript_id "MSTRG.90006.214"; exon_number "11";
chr19	StringTie	exon	48255792	48255901	1000	-	.	gene_id "MSTRG.90006"; transcript_id "MSTRG.90006.214"; exon_number "12";
chr19	StringTie	transcript	48208137	48255922	1000	-	.	gene_id "MSTRG.90006"; transcript_id "MSTRG.90006.215";
chr19	StringTie	exon	48208137	48211975	1000	-	.	gene_id "MSTRG.90006"; transcript_id "MSTRG.90006.215"; exon_number "1";
chr19	StringTie	exon	48215340	48215384	1000	-	.	gene_id "MSTRG.90006"; transcript_id "MSTRG.90006.215"; exon_number "2";
chr19	StringTie	exon	48218871	48219012	1000	-	.	gene_id "MSTRG.90006"; transcript_id "MSTRG.90006.215"; exon_number "3";
chr19	StringTie	exon	48221730	48221855	1000	-	.	gene_id "MSTRG.90006"; transcript_id "MSTRG.90006.215"; exon_number "4";
chr19	StringTie	exon	48230438	48230700	1000	-	.	gene_id "MSTRG.90006"; transcript_id "MSTRG.90006.215"; exon_number "5";
chr19	StringTie	exon	48230777	48231006	1000	-	.	gene_id "MSTRG.90006"; transcript_id "MSTRG.90006.215"; exon_number "6";
chr19	StringTie	exon	48231660	48231810	1000	-	.	gene_id "MSTRG.90006"; transcript_id "MSTRG.90006.215"; exon_number "7";
chr19	StringTie	exon	48232453	48234543	1000	-	.	gene_id "MSTRG.90006"; transcript_id "MSTRG.90006.215"; exon_number "8";
chr19	StringTie	exon	48240962	48241063	1000	-	.	gene_id "MSTRG.90006"; transcript_id "MSTRG.90006.215"; exon_number "9";
chr19	StringTie	exon	48242540	48242644	1000	-	.	gene_id "MSTRG.90006"; transcript_id "MSTRG.90006.215"; exon_number "10";
chr19	StringTie	exon	48246075	48246381	1000	-	.	gene_id "MSTRG.90006"; transcript_id "MSTRG.90006.215"; exon_number "11";
chr19	StringTie	exon	48249523	48249633	1000	-	.	gene_id "MSTRG.90006"; transcript_id "MSTRG.90006.215"; exon_number "12";
chr19	StringTie	exon	48249751	48249847	1000	-	.	gene_id "MSTRG.90006"; transcript_id "MSTRG.90006.215"; exon_number "13";
chr19	StringTie	exon	48255792	48255922	1000	-	.	gene_id "MSTRG.90006"; transcript_id "MSTRG.90006.215"; exon_number "14";
chr19	StringTie	transcript	48209588	48220432	1000	-	.	gene_id "MSTRG.90006"; transcript_id "MSTRG.90006.216";
chr19	StringTie	exon	48209588	48211975	1000	-	.	gene_id "MSTRG.90006"; transcript_id "MSTRG.90006.216"; exon_number "1";
chr19	StringTie	exon	48215340	48215384	1000	-	.	gene_id "MSTRG.90006"; transcript_id "MSTRG.90006.216"; exon_number "2";
chr19	StringTie	exon	48218871	48219012	1000	-	.	gene_id "MSTRG.90006"; transcript_id "MSTRG.90006.216"; exon_number "3";
chr19	StringTie	exon	48220404	48220432	1000	-	.	gene_id "MSTRG.90006"; transcript_id "MSTRG.90006.216"; exon_number "4";
chr19	StringTie	transcript	48209593	48249828	1000	-	.	gene_id "MSTRG.90006"; transcript_id "MSTRG.90006.217";
chr19	StringTie	exon	48209593	48211975	1000	-	.	gene_id "MSTRG.90006"; transcript_id "MSTRG.90006.217"; exon_number "1";
chr19	StringTie	exon	48215340	48215384	1000	-	.	gene_id "MSTRG.90006"; transcript_id "MSTRG.90006.217"; exon_number "2";
chr19	StringTie	exon	48218871	48219012	1000	-	.	gene_id "MSTRG.90006"; transcript_id "MSTRG.90006.217"; exon_number "3";
chr19	StringTie	exon	48221730	48221855	1000	-	.	gene_id "MSTRG.90006"; transcript_id "MSTRG.90006.217"; exon_number "4";
chr19	StringTie	exon	48230438	48230700	1000	-	.	gene_id "MSTRG.90006"; transcript_id "MSTRG.90006.217"; exon_number "5";
chr19	StringTie	exon	48230777	48231006	1000	-	.	gene_id "MSTRG.90006"; transcript_id "MSTRG.90006.217"; exon_number "6";
chr19	StringTie	exon	48231660	48231810	1000	-	.	gene_id "MSTRG.90006"; transcript_id "MSTRG.90006.217"; exon_number "7";
chr19	StringTie	exon	48232453	48232493	1000	-	.	gene_id "MSTRG.90006"; transcript_id "MSTRG.90006.217"; exon_number "8";
chr19	StringTie	exon	48233829	48234543	1000	-	.	gene_id "MSTRG.90006"; transcript_id "MSTRG.90006.217"; exon_number "9";
chr19	StringTie	exon	48238383	48238526	1000	-	.	gene_id "MSTRG.90006"; transcript_id "MSTRG.90006.217"; exon_number "10";
chr19	StringTie	exon	48240962	48241063	1000	-	.	gene_id "MSTRG.90006"; transcript_id "MSTRG.90006.217"; exon_number "11";
chr19	StringTie	exon	48249751	48249828	1000	-	.	gene_id "MSTRG.90006"; transcript_id "MSTRG.90006.217"; exon_number "12";
chr19	StringTie	transcript	48209606	48255925	1000	-	.	gene_id "MSTRG.90006"; transcript_id "MSTRG.90006.218";
chr19	StringTie	exon	48209606	48211975	1000	-	.	gene_id "MSTRG.90006"; transcript_id "MSTRG.90006.218"; exon_number "1";
chr19	StringTie	exon	48215340	48215384	1000	-	.	gene_id "MSTRG.90006"; transcript_id "MSTRG.90006.218"; exon_number "2";
chr19	StringTie	exon	48218871	48219012	1000	-	.	gene_id "MSTRG.90006"; transcript_id "MSTRG.90006.218"; exon_number "3";
chr19	StringTie	exon	48221730	48221855	1000	-	.	gene_id "MSTRG.90006"; transcript_id "MSTRG.90006.218"; exon_number "4";
chr19	StringTie	exon	48230438	48230700	1000	-	.	gene_id "MSTRG.90006"; transcript_id "MSTRG.90006.218"; exon_number "5";
chr19	StringTie	exon	48230777	48231006	1000	-	.	gene_id "MSTRG.90006"; transcript_id "MSTRG.90006.218"; exon_number "6";
chr19	StringTie	exon	48231660	48231810	1000	-	.	gene_id "MSTRG.90006"; transcript_id "MSTRG.90006.218"; exon_number "7";
chr19	StringTie	exon	48232453	48233980	1000	-	.	gene_id "MSTRG.90006"; transcript_id "MSTRG.90006.218"; exon_number "8";
chr19	StringTie	exon	48234403	48234543	1000	-	.	gene_id "MSTRG.90006"; transcript_id "MSTRG.90006.218"; exon_number "9";
chr19	StringTie	exon	48238383	48238526	1000	-	.	gene_id "MSTRG.90006"; transcript_id "MSTRG.90006.218"; exon_number "10";
chr19	StringTie	exon	48240962	48241063	1000	-	.	gene_id "MSTRG.90006"; transcript_id "MSTRG.90006.218"; exon_number "11";
chr19	StringTie	exon	48249523	48249633	1000	-	.	gene_id "MSTRG.90006"; transcript_id "MSTRG.90006.218"; exon_number "12";
chr19	StringTie	exon	48249751	48249847	1000	-	.	gene_id "MSTRG.90006"; transcript_id "MSTRG.90006.218"; exon_number "13";
chr19	StringTie	exon	48255792	48255925	1000	-	.	gene_id "MSTRG.90006"; transcript_id "MSTRG.90006.218"; exon_number "14";
chr19	StringTie	transcript	48209629	48255989	1000	-	.	gene_id "MSTRG.90006"; transcript_id "MSTRG.90006.219";
chr19	StringTie	exon	48209629	48211975	1000	-	.	gene_id "MSTRG.90006"; transcript_id "MSTRG.90006.219"; exon_number "1";
chr19	StringTie	exon	48215340	48215384	1000	-	.	gene_id "MSTRG.90006"; transcript_id "MSTRG.90006.219"; exon_number "2";
chr19	StringTie	exon	48218871	48219012	1000	-	.	gene_id "MSTRG.90006"; transcript_id "MSTRG.90006.219"; exon_number "3";
chr19	StringTie	exon	48221730	48221855	1000	-	.	gene_id "MSTRG.90006"; transcript_id "MSTRG.90006.219"; exon_number "4";
chr19	StringTie	exon	48230438	48230700	1000	-	.	gene_id "MSTRG.90006"; transcript_id "MSTRG.90006.219"; exon_number "5";
chr19	StringTie	exon	48230777	48231006	1000	-	.	gene_id "MSTRG.90006"; transcript_id "MSTRG.90006.219"; exon_number "6";
chr19	StringTie	exon	48231660	48231810	1000	-	.	gene_id "MSTRG.90006"; transcript_id "MSTRG.90006.219"; exon_number "7";
chr19	StringTie	exon	48232453	48232493	1000	-	.	gene_id "MSTRG.90006"; transcript_id "MSTRG.90006.219"; exon_number "8";
chr19	StringTie	exon	48233829	48234543	1000	-	.	gene_id "MSTRG.90006"; transcript_id "MSTRG.90006.219"; exon_number "9";
chr19	StringTie	exon	48240962	48241063	1000	-	.	gene_id "MSTRG.90006"; transcript_id "MSTRG.90006.219"; exon_number "10";
chr19	StringTie	exon	48249523	48249633	1000	-	.	gene_id "MSTRG.90006"; transcript_id "MSTRG.90006.219"; exon_number "11";
chr19	StringTie	exon	48249751	48249847	1000	-	.	gene_id "MSTRG.90006"; transcript_id "MSTRG.90006.219"; exon_number "12";
chr19	StringTie	exon	48255792	48255989	1000	-	.	gene_id "MSTRG.90006"; transcript_id "MSTRG.90006.219"; exon_number "13";
chr19	StringTie	transcript	48201741	48256298	1000	-	.	gene_id "MSTRG.90006"; transcript_id "MSTRG.90006.22";
chr19	StringTie	exon	48201741	48211975	1000	-	.	gene_id "MSTRG.90006"; transcript_id "MSTRG.90006.22"; exon_number "1";
chr19	StringTie	exon	48215340	48215384	1000	-	.	gene_id "MSTRG.90006"; transcript_id "MSTRG.90006.22"; exon_number "2";
chr19	StringTie	exon	48218871	48219012	1000	-	.	gene_id "MSTRG.90006"; transcript_id "MSTRG.90006.22"; exon_number "3";
chr19	StringTie	exon	48221730	48221855	1000	-	.	gene_id "MSTRG.90006"; transcript_id "MSTRG.90006.22"; exon_number "4";
chr19	StringTie	exon	48230438	48230700	1000	-	.	gene_id "MSTRG.90006"; transcript_id "MSTRG.90006.22"; exon_number "5";
chr19	StringTie	exon	48230777	48231006	1000	-	.	gene_id "MSTRG.90006"; transcript_id "MSTRG.90006.22"; exon_number "6";
chr19	StringTie	exon	48231660	48231810	1000	-	.	gene_id "MSTRG.90006"; transcript_id "MSTRG.90006.22"; exon_number "7";
chr19	StringTie	exon	48232453	48234543	1000	-	.	gene_id "MSTRG.90006"; transcript_id "MSTRG.90006.22"; exon_number "8";
chr19	StringTie	exon	48238383	48238532	1000	-	.	gene_id "MSTRG.90006"; transcript_id "MSTRG.90006.22"; exon_number "9";
chr19	StringTie	exon	48240962	48241063	1000	-	.	gene_id "MSTRG.90006"; transcript_id "MSTRG.90006.22"; exon_number "10";
chr19	StringTie	exon	48249751	48249847	1000	-	.	gene_id "MSTRG.90006"; transcript_id "MSTRG.90006.22"; exon_number "11";
chr19	StringTie	exon	48255792	48256298	1000	-	.	gene_id "MSTRG.90006"; transcript_id "MSTRG.90006.22"; exon_number "12";
chr19	StringTie	transcript	48209629	48255989	1000	-	.	gene_id "MSTRG.90006"; transcript_id "MSTRG.90006.220";
chr19	StringTie	exon	48209629	48211975	1000	-	.	gene_id "MSTRG.90006"; transcript_id "MSTRG.90006.220"; exon_number "1";
chr19	StringTie	exon	48215340	48215384	1000	-	.	gene_id "MSTRG.90006"; transcript_id "MSTRG.90006.220"; exon_number "2";
chr19	StringTie	exon	48218871	48219012	1000	-	.	gene_id "MSTRG.90006"; transcript_id "MSTRG.90006.220"; exon_number "3";
chr19	StringTie	exon	48221730	48221855	1000	-	.	gene_id "MSTRG.90006"; transcript_id "MSTRG.90006.220"; exon_number "4";
chr19	StringTie	exon	48230438	48230656	1000	-	.	gene_id "MSTRG.90006"; transcript_id "MSTRG.90006.220"; exon_number "5";
chr19	StringTie	exon	48230777	48231006	1000	-	.	gene_id "MSTRG.90006"; transcript_id "MSTRG.90006.220"; exon_number "6";
chr19	StringTie	exon	48231660	48231810	1000	-	.	gene_id "MSTRG.90006"; transcript_id "MSTRG.90006.220"; exon_number "7";
chr19	StringTie	exon	48232453	48232493	1000	-	.	gene_id "MSTRG.90006"; transcript_id "MSTRG.90006.220"; exon_number "8";
chr19	StringTie	exon	48234403	48234543	1000	-	.	gene_id "MSTRG.90006"; transcript_id "MSTRG.90006.220"; exon_number "9";
chr19	StringTie	exon	48240962	48241063	1000	-	.	gene_id "MSTRG.90006"; transcript_id "MSTRG.90006.220"; exon_number "10";
chr19	StringTie	exon	48249523	48249633	1000	-	.	gene_id "MSTRG.90006"; transcript_id "MSTRG.90006.220"; exon_number "11";
chr19	StringTie	exon	48249751	48249847	1000	-	.	gene_id "MSTRG.90006"; transcript_id "MSTRG.90006.220"; exon_number "12";
chr19	StringTie	exon	48255792	48255989	1000	-	.	gene_id "MSTRG.90006"; transcript_id "MSTRG.90006.220"; exon_number "13";
chr19	StringTie	transcript	48209629	48255989	1000	-	.	gene_id "MSTRG.90006"; transcript_id "MSTRG.90006.221";
chr19	StringTie	exon	48209629	48211975	1000	-	.	gene_id "MSTRG.90006"; transcript_id "MSTRG.90006.221"; exon_number "1";
chr19	StringTie	exon	48215340	48215384	1000	-	.	gene_id "MSTRG.90006"; transcript_id "MSTRG.90006.221"; exon_number "2";
chr19	StringTie	exon	48218871	48219012	1000	-	.	gene_id "MSTRG.90006"; transcript_id "MSTRG.90006.221"; exon_number "3";
chr19	StringTie	exon	48221730	48221855	1000	-	.	gene_id "MSTRG.90006"; transcript_id "MSTRG.90006.221"; exon_number "4";
chr19	StringTie	exon	48230438	48230700	1000	-	.	gene_id "MSTRG.90006"; transcript_id "MSTRG.90006.221"; exon_number "5";
chr19	StringTie	exon	48230777	48231006	1000	-	.	gene_id "MSTRG.90006"; transcript_id "MSTRG.90006.221"; exon_number "6";
chr19	StringTie	exon	48231660	48231810	1000	-	.	gene_id "MSTRG.90006"; transcript_id "MSTRG.90006.221"; exon_number "7";
chr19	StringTie	exon	48232453	48232493	1000	-	.	gene_id "MSTRG.90006"; transcript_id "MSTRG.90006.221"; exon_number "8";
chr19	StringTie	exon	48233829	48233980	1000	-	.	gene_id "MSTRG.90006"; transcript_id "MSTRG.90006.221"; exon_number "9";
chr19	StringTie	exon	48234403	48234543	1000	-	.	gene_id "MSTRG.90006"; transcript_id "MSTRG.90006.221"; exon_number "10";
chr19	StringTie	exon	48240962	48241063	1000	-	.	gene_id "MSTRG.90006"; transcript_id "MSTRG.90006.221"; exon_number "11";
chr19	StringTie	exon	48249523	48249633	1000	-	.	gene_id "MSTRG.90006"; transcript_id "MSTRG.90006.221"; exon_number "12";
chr19	StringTie	exon	48249751	48249847	1000	-	.	gene_id "MSTRG.90006"; transcript_id "MSTRG.90006.221"; exon_number "13";
chr19	StringTie	exon	48255792	48255989	1000	-	.	gene_id "MSTRG.90006"; transcript_id "MSTRG.90006.221"; exon_number "14";
chr19	StringTie	transcript	48209630	48255958	1000	-	.	gene_id "MSTRG.90006"; transcript_id "MSTRG.90006.222";
chr19	StringTie	exon	48209630	48211975	1000	-	.	gene_id "MSTRG.90006"; transcript_id "MSTRG.90006.222"; exon_number "1";
chr19	StringTie	exon	48215340	48215384	1000	-	.	gene_id "MSTRG.90006"; transcript_id "MSTRG.90006.222"; exon_number "2";
chr19	StringTie	exon	48218871	48219012	1000	-	.	gene_id "MSTRG.90006"; transcript_id "MSTRG.90006.222"; exon_number "3";
chr19	StringTie	exon	48221730	48221855	1000	-	.	gene_id "MSTRG.90006"; transcript_id "MSTRG.90006.222"; exon_number "4";
chr19	StringTie	exon	48230438	48230700	1000	-	.	gene_id "MSTRG.90006"; transcript_id "MSTRG.90006.222"; exon_number "5";
chr19	StringTie	exon	48230777	48231006	1000	-	.	gene_id "MSTRG.90006"; transcript_id "MSTRG.90006.222"; exon_number "6";
chr19	StringTie	exon	48231660	48231810	1000	-	.	gene_id "MSTRG.90006"; transcript_id "MSTRG.90006.222"; exon_number "7";
chr19	StringTie	exon	48232453	48232493	1000	-	.	gene_id "MSTRG.90006"; transcript_id "MSTRG.90006.222"; exon_number "8";
chr19	StringTie	exon	48234403	48234543	1000	-	.	gene_id "MSTRG.90006"; transcript_id "MSTRG.90006.222"; exon_number "9";
chr19	StringTie	exon	48238383	48238526	1000	-	.	gene_id "MSTRG.90006"; transcript_id "MSTRG.90006.222"; exon_number "10";
chr19	StringTie	exon	48240962	48241063	1000	-	.	gene_id "MSTRG.90006"; transcript_id "MSTRG.90006.222"; exon_number "11";
chr19	StringTie	exon	48249751	48249847	1000	-	.	gene_id "MSTRG.90006"; transcript_id "MSTRG.90006.222"; exon_number "12";
chr19	StringTie	exon	48255792	48255958	1000	-	.	gene_id "MSTRG.90006"; transcript_id "MSTRG.90006.222"; exon_number "13";
chr19	StringTie	transcript	48209632	48230697	1000	-	.	gene_id "MSTRG.90006"; transcript_id "MSTRG.90006.223";
chr19	StringTie	exon	48209632	48211975	1000	-	.	gene_id "MSTRG.90006"; transcript_id "MSTRG.90006.223"; exon_number "1";
chr19	StringTie	exon	48215340	48215384	1000	-	.	gene_id "MSTRG.90006"; transcript_id "MSTRG.90006.223"; exon_number "2";
chr19	StringTie	exon	48218871	48219012	1000	-	.	gene_id "MSTRG.90006"; transcript_id "MSTRG.90006.223"; exon_number "3";
chr19	StringTie	exon	48230438	48230697	1000	-	.	gene_id "MSTRG.90006"; transcript_id "MSTRG.90006.223"; exon_number "4";
chr19	StringTie	transcript	48209632	48255919	1000	-	.	gene_id "MSTRG.90006"; transcript_id "MSTRG.90006.224";
chr19	StringTie	exon	48209632	48211975	1000	-	.	gene_id "MSTRG.90006"; transcript_id "MSTRG.90006.224"; exon_number "1";
chr19	StringTie	exon	48215340	48215384	1000	-	.	gene_id "MSTRG.90006"; transcript_id "MSTRG.90006.224"; exon_number "2";
chr19	StringTie	exon	48218871	48219012	1000	-	.	gene_id "MSTRG.90006"; transcript_id "MSTRG.90006.224"; exon_number "3";
chr19	StringTie	exon	48221730	48221855	1000	-	.	gene_id "MSTRG.90006"; transcript_id "MSTRG.90006.224"; exon_number "4";
chr19	StringTie	exon	48230438	48230700	1000	-	.	gene_id "MSTRG.90006"; transcript_id "MSTRG.90006.224"; exon_number "5";
chr19	StringTie	exon	48230777	48231006	1000	-	.	gene_id "MSTRG.90006"; transcript_id "MSTRG.90006.224"; exon_number "6";
chr19	StringTie	exon	48231660	48231810	1000	-	.	gene_id "MSTRG.90006"; transcript_id "MSTRG.90006.224"; exon_number "7";
chr19	StringTie	exon	48232453	48234543	1000	-	.	gene_id "MSTRG.90006"; transcript_id "MSTRG.90006.224"; exon_number "8";
chr19	StringTie	exon	48238383	48238526	1000	-	.	gene_id "MSTRG.90006"; transcript_id "MSTRG.90006.224"; exon_number "9";
chr19	StringTie	exon	48240962	48241063	1000	-	.	gene_id "MSTRG.90006"; transcript_id "MSTRG.90006.224"; exon_number "10";
chr19	StringTie	exon	48249523	48249631	1000	-	.	gene_id "MSTRG.90006"; transcript_id "MSTRG.90006.224"; exon_number "11";
chr19	StringTie	exon	48249751	48249847	1000	-	.	gene_id "MSTRG.90006"; transcript_id "MSTRG.90006.224"; exon_number "12";
chr19	StringTie	exon	48255792	48255919	1000	-	.	gene_id "MSTRG.90006"; transcript_id "MSTRG.90006.224"; exon_number "13";
chr19	StringTie	transcript	48209633	48255951	1000	-	.	gene_id "MSTRG.90006"; transcript_id "MSTRG.90006.225";
chr19	StringTie	exon	48209633	48211975	1000	-	.	gene_id "MSTRG.90006"; transcript_id "MSTRG.90006.225"; exon_number "1";
chr19	StringTie	exon	48215340	48215384	1000	-	.	gene_id "MSTRG.90006"; transcript_id "MSTRG.90006.225"; exon_number "2";
chr19	StringTie	exon	48218871	48219012	1000	-	.	gene_id "MSTRG.90006"; transcript_id "MSTRG.90006.225"; exon_number "3";
chr19	StringTie	exon	48221730	48221855	1000	-	.	gene_id "MSTRG.90006"; transcript_id "MSTRG.90006.225"; exon_number "4";
chr19	StringTie	exon	48230438	48230700	1000	-	.	gene_id "MSTRG.90006"; transcript_id "MSTRG.90006.225"; exon_number "5";
chr19	StringTie	exon	48230777	48231006	1000	-	.	gene_id "MSTRG.90006"; transcript_id "MSTRG.90006.225"; exon_number "6";
chr19	StringTie	exon	48231660	48231810	1000	-	.	gene_id "MSTRG.90006"; transcript_id "MSTRG.90006.225"; exon_number "7";
chr19	StringTie	exon	48232453	48232493	1000	-	.	gene_id "MSTRG.90006"; transcript_id "MSTRG.90006.225"; exon_number "8";
chr19	StringTie	exon	48233829	48234543	1000	-	.	gene_id "MSTRG.90006"; transcript_id "MSTRG.90006.225"; exon_number "9";
chr19	StringTie	exon	48238292	48238532	1000	-	.	gene_id "MSTRG.90006"; transcript_id "MSTRG.90006.225"; exon_number "10";
chr19	StringTie	exon	48240962	48241063	1000	-	.	gene_id "MSTRG.90006"; transcript_id "MSTRG.90006.225"; exon_number "11";
chr19	StringTie	exon	48249523	48249633	1000	-	.	gene_id "MSTRG.90006"; transcript_id "MSTRG.90006.225"; exon_number "12";
chr19	StringTie	exon	48249751	48249847	1000	-	.	gene_id "MSTRG.90006"; transcript_id "MSTRG.90006.225"; exon_number "13";
chr19	StringTie	exon	48255792	48255951	1000	-	.	gene_id "MSTRG.90006"; transcript_id "MSTRG.90006.225"; exon_number "14";
chr19	StringTie	transcript	48209639	48249847	1000	-	.	gene_id "MSTRG.90006"; transcript_id "MSTRG.90006.226";
chr19	StringTie	exon	48209639	48211975	1000	-	.	gene_id "MSTRG.90006"; transcript_id "MSTRG.90006.226"; exon_number "1";
chr19	StringTie	exon	48215340	48215384	1000	-	.	gene_id "MSTRG.90006"; transcript_id "MSTRG.90006.226"; exon_number "2";
chr19	StringTie	exon	48218871	48219012	1000	-	.	gene_id "MSTRG.90006"; transcript_id "MSTRG.90006.226"; exon_number "3";
chr19	StringTie	exon	48221730	48221855	1000	-	.	gene_id "MSTRG.90006"; transcript_id "MSTRG.90006.226"; exon_number "4";
chr19	StringTie	exon	48223719	48223868	1000	-	.	gene_id "MSTRG.90006"; transcript_id "MSTRG.90006.226"; exon_number "5";
chr19	StringTie	exon	48230438	48230700	1000	-	.	gene_id "MSTRG.90006"; transcript_id "MSTRG.90006.226"; exon_number "6";
chr19	StringTie	exon	48230777	48231006	1000	-	.	gene_id "MSTRG.90006"; transcript_id "MSTRG.90006.226"; exon_number "7";
chr19	StringTie	exon	48231660	48231810	1000	-	.	gene_id "MSTRG.90006"; transcript_id "MSTRG.90006.226"; exon_number "8";
chr19	StringTie	exon	48232453	48233980	1000	-	.	gene_id "MSTRG.90006"; transcript_id "MSTRG.90006.226"; exon_number "9";
chr19	StringTie	exon	48234403	48234543	1000	-	.	gene_id "MSTRG.90006"; transcript_id "MSTRG.90006.226"; exon_number "10";
chr19	StringTie	exon	48238383	48238526	1000	-	.	gene_id "MSTRG.90006"; transcript_id "MSTRG.90006.226"; exon_number "11";
chr19	StringTie	exon	48240962	48241063	1000	-	.	gene_id "MSTRG.90006"; transcript_id "MSTRG.90006.226"; exon_number "12";
chr19	StringTie	exon	48246075	48246381	1000	-	.	gene_id "MSTRG.90006"; transcript_id "MSTRG.90006.226"; exon_number "13";
chr19	StringTie	exon	48249523	48249633	1000	-	.	gene_id "MSTRG.90006"; transcript_id "MSTRG.90006.226"; exon_number "14";
chr19	StringTie	exon	48249751	48249847	1000	-	.	gene_id "MSTRG.90006"; transcript_id "MSTRG.90006.226"; exon_number "15";
chr19	StringTie	transcript	48209640	48255947	1000	-	.	gene_id "MSTRG.90006"; transcript_id "MSTRG.90006.227";
chr19	StringTie	exon	48209640	48211975	1000	-	.	gene_id "MSTRG.90006"; transcript_id "MSTRG.90006.227"; exon_number "1";
chr19	StringTie	exon	48215340	48215384	1000	-	.	gene_id "MSTRG.90006"; transcript_id "MSTRG.90006.227"; exon_number "2";
chr19	StringTie	exon	48218871	48219012	1000	-	.	gene_id "MSTRG.90006"; transcript_id "MSTRG.90006.227"; exon_number "3";
chr19	StringTie	exon	48221730	48221855	1000	-	.	gene_id "MSTRG.90006"; transcript_id "MSTRG.90006.227"; exon_number "4";
chr19	StringTie	exon	48230438	48230700	1000	-	.	gene_id "MSTRG.90006"; transcript_id "MSTRG.90006.227"; exon_number "5";
chr19	StringTie	exon	48230777	48231006	1000	-	.	gene_id "MSTRG.90006"; transcript_id "MSTRG.90006.227"; exon_number "6";
chr19	StringTie	exon	48231660	48231810	1000	-	.	gene_id "MSTRG.90006"; transcript_id "MSTRG.90006.227"; exon_number "7";
chr19	StringTie	exon	48232453	48232493	1000	-	.	gene_id "MSTRG.90006"; transcript_id "MSTRG.90006.227"; exon_number "8";
chr19	StringTie	exon	48233829	48234543	1000	-	.	gene_id "MSTRG.90006"; transcript_id "MSTRG.90006.227"; exon_number "9";
chr19	StringTie	exon	48238383	48238532	1000	-	.	gene_id "MSTRG.90006"; transcript_id "MSTRG.90006.227"; exon_number "10";
chr19	StringTie	exon	48240962	48241063	1000	-	.	gene_id "MSTRG.90006"; transcript_id "MSTRG.90006.227"; exon_number "11";
chr19	StringTie	exon	48246075	48246381	1000	-	.	gene_id "MSTRG.90006"; transcript_id "MSTRG.90006.227"; exon_number "12";
chr19	StringTie	exon	48249523	48249633	1000	-	.	gene_id "MSTRG.90006"; transcript_id "MSTRG.90006.227"; exon_number "13";
chr19	StringTie	exon	48249751	48249847	1000	-	.	gene_id "MSTRG.90006"; transcript_id "MSTRG.90006.227"; exon_number "14";
chr19	StringTie	exon	48255792	48255947	1000	-	.	gene_id "MSTRG.90006"; transcript_id "MSTRG.90006.227"; exon_number "15";
chr19	StringTie	transcript	48209641	48255916	1000	-	.	gene_id "MSTRG.90006"; transcript_id "MSTRG.90006.228";
chr19	StringTie	exon	48209641	48211975	1000	-	.	gene_id "MSTRG.90006"; transcript_id "MSTRG.90006.228"; exon_number "1";
chr19	StringTie	exon	48215340	48215384	1000	-	.	gene_id "MSTRG.90006"; transcript_id "MSTRG.90006.228"; exon_number "2";
chr19	StringTie	exon	48218871	48219012	1000	-	.	gene_id "MSTRG.90006"; transcript_id "MSTRG.90006.228"; exon_number "3";
chr19	StringTie	exon	48221730	48221855	1000	-	.	gene_id "MSTRG.90006"; transcript_id "MSTRG.90006.228"; exon_number "4";
chr19	StringTie	exon	48230438	48230697	1000	-	.	gene_id "MSTRG.90006"; transcript_id "MSTRG.90006.228"; exon_number "5";
chr19	StringTie	exon	48230777	48231006	1000	-	.	gene_id "MSTRG.90006"; transcript_id "MSTRG.90006.228"; exon_number "6";
chr19	StringTie	exon	48231660	48231810	1000	-	.	gene_id "MSTRG.90006"; transcript_id "MSTRG.90006.228"; exon_number "7";
chr19	StringTie	exon	48232453	48232493	1000	-	.	gene_id "MSTRG.90006"; transcript_id "MSTRG.90006.228"; exon_number "8";
chr19	StringTie	exon	48234403	48234543	1000	-	.	gene_id "MSTRG.90006"; transcript_id "MSTRG.90006.228"; exon_number "9";
chr19	StringTie	exon	48238383	48238532	1000	-	.	gene_id "MSTRG.90006"; transcript_id "MSTRG.90006.228"; exon_number "10";
chr19	StringTie	exon	48240962	48241063	1000	-	.	gene_id "MSTRG.90006"; transcript_id "MSTRG.90006.228"; exon_number "11";
chr19	StringTie	exon	48242540	48242644	1000	-	.	gene_id "MSTRG.90006"; transcript_id "MSTRG.90006.228"; exon_number "12";
chr19	StringTie	exon	48249523	48249633	1000	-	.	gene_id "MSTRG.90006"; transcript_id "MSTRG.90006.228"; exon_number "13";
chr19	StringTie	exon	48249751	48249878	1000	-	.	gene_id "MSTRG.90006"; transcript_id "MSTRG.90006.228"; exon_number "14";
chr19	StringTie	exon	48255792	48255916	1000	-	.	gene_id "MSTRG.90006"; transcript_id "MSTRG.90006.228"; exon_number "15";
chr19	StringTie	transcript	48209642	48254643	1000	-	.	gene_id "MSTRG.90006"; transcript_id "MSTRG.90006.229";
chr19	StringTie	exon	48209642	48211975	1000	-	.	gene_id "MSTRG.90006"; transcript_id "MSTRG.90006.229"; exon_number "1";
chr19	StringTie	exon	48215340	48215384	1000	-	.	gene_id "MSTRG.90006"; transcript_id "MSTRG.90006.229"; exon_number "2";
chr19	StringTie	exon	48218871	48219012	1000	-	.	gene_id "MSTRG.90006"; transcript_id "MSTRG.90006.229"; exon_number "3";
chr19	StringTie	exon	48221730	48221855	1000	-	.	gene_id "MSTRG.90006"; transcript_id "MSTRG.90006.229"; exon_number "4";
chr19	StringTie	exon	48223719	48223868	1000	-	.	gene_id "MSTRG.90006"; transcript_id "MSTRG.90006.229"; exon_number "5";
chr19	StringTie	exon	48230438	48230700	1000	-	.	gene_id "MSTRG.90006"; transcript_id "MSTRG.90006.229"; exon_number "6";
chr19	StringTie	exon	48230777	48231006	1000	-	.	gene_id "MSTRG.90006"; transcript_id "MSTRG.90006.229"; exon_number "7";
chr19	StringTie	exon	48231660	48231810	1000	-	.	gene_id "MSTRG.90006"; transcript_id "MSTRG.90006.229"; exon_number "8";
chr19	StringTie	exon	48232453	48233980	1000	-	.	gene_id "MSTRG.90006"; transcript_id "MSTRG.90006.229"; exon_number "9";
chr19	StringTie	exon	48234403	48234543	1000	-	.	gene_id "MSTRG.90006"; transcript_id "MSTRG.90006.229"; exon_number "10";
chr19	StringTie	exon	48238383	48238526	1000	-	.	gene_id "MSTRG.90006"; transcript_id "MSTRG.90006.229"; exon_number "11";
chr19	StringTie	exon	48240962	48241063	1000	-	.	gene_id "MSTRG.90006"; transcript_id "MSTRG.90006.229"; exon_number "12";
chr19	StringTie	exon	48249523	48249633	1000	-	.	gene_id "MSTRG.90006"; transcript_id "MSTRG.90006.229"; exon_number "13";
chr19	StringTie	exon	48249751	48249847	1000	-	.	gene_id "MSTRG.90006"; transcript_id "MSTRG.90006.229"; exon_number "14";
chr19	StringTie	exon	48254628	48254643	1000	-	.	gene_id "MSTRG.90006"; transcript_id "MSTRG.90006.229"; exon_number "15";
chr19	StringTie	transcript	48201836	48256319	1000	-	.	gene_id "MSTRG.90006"; transcript_id "MSTRG.90006.23";
chr19	StringTie	exon	48201836	48204243	1000	-	.	gene_id "MSTRG.90006"; transcript_id "MSTRG.90006.23"; exon_number "1";
chr19	StringTie	exon	48206384	48211975	1000	-	.	gene_id "MSTRG.90006"; transcript_id "MSTRG.90006.23"; exon_number "2";
chr19	StringTie	exon	48215340	48215384	1000	-	.	gene_id "MSTRG.90006"; transcript_id "MSTRG.90006.23"; exon_number "3";
chr19	StringTie	exon	48218871	48219012	1000	-	.	gene_id "MSTRG.90006"; transcript_id "MSTRG.90006.23"; exon_number "4";
chr19	StringTie	exon	48221730	48221855	1000	-	.	gene_id "MSTRG.90006"; transcript_id "MSTRG.90006.23"; exon_number "5";
chr19	StringTie	exon	48223719	48223868	1000	-	.	gene_id "MSTRG.90006"; transcript_id "MSTRG.90006.23"; exon_number "6";
chr19	StringTie	exon	48230438	48230700	1000	-	.	gene_id "MSTRG.90006"; transcript_id "MSTRG.90006.23"; exon_number "7";
chr19	StringTie	exon	48230777	48231006	1000	-	.	gene_id "MSTRG.90006"; transcript_id "MSTRG.90006.23"; exon_number "8";
chr19	StringTie	exon	48231660	48231810	1000	-	.	gene_id "MSTRG.90006"; transcript_id "MSTRG.90006.23"; exon_number "9";
chr19	StringTie	exon	48232453	48234543	1000	-	.	gene_id "MSTRG.90006"; transcript_id "MSTRG.90006.23"; exon_number "10";
chr19	StringTie	exon	48238383	48238532	1000	-	.	gene_id "MSTRG.90006"; transcript_id "MSTRG.90006.23"; exon_number "11";
chr19	StringTie	exon	48240962	48241063	1000	-	.	gene_id "MSTRG.90006"; transcript_id "MSTRG.90006.23"; exon_number "12";
chr19	StringTie	exon	48249751	48249847	1000	-	.	gene_id "MSTRG.90006"; transcript_id "MSTRG.90006.23"; exon_number "13";
chr19	StringTie	exon	48255792	48256319	1000	-	.	gene_id "MSTRG.90006"; transcript_id "MSTRG.90006.23"; exon_number "14";
chr19	StringTie	transcript	48209646	48255951	1000	-	.	gene_id "MSTRG.90006"; transcript_id "MSTRG.90006.232";
chr19	StringTie	exon	48209646	48211975	1000	-	.	gene_id "MSTRG.90006"; transcript_id "MSTRG.90006.232"; exon_number "1";
chr19	StringTie	exon	48215340	48215384	1000	-	.	gene_id "MSTRG.90006"; transcript_id "MSTRG.90006.232"; exon_number "2";
chr19	StringTie	exon	48218871	48219012	1000	-	.	gene_id "MSTRG.90006"; transcript_id "MSTRG.90006.232"; exon_number "3";
chr19	StringTie	exon	48221730	48221855	1000	-	.	gene_id "MSTRG.90006"; transcript_id "MSTRG.90006.232"; exon_number "4";
chr19	StringTie	exon	48223719	48223868	1000	-	.	gene_id "MSTRG.90006"; transcript_id "MSTRG.90006.232"; exon_number "5";
chr19	StringTie	exon	48230438	48230700	1000	-	.	gene_id "MSTRG.90006"; transcript_id "MSTRG.90006.232"; exon_number "6";
chr19	StringTie	exon	48230777	48231006	1000	-	.	gene_id "MSTRG.90006"; transcript_id "MSTRG.90006.232"; exon_number "7";
chr19	StringTie	exon	48231660	48231810	1000	-	.	gene_id "MSTRG.90006"; transcript_id "MSTRG.90006.232"; exon_number "8";
chr19	StringTie	exon	48232453	48232493	1000	-	.	gene_id "MSTRG.90006"; transcript_id "MSTRG.90006.232"; exon_number "9";
chr19	StringTie	exon	48234403	48234543	1000	-	.	gene_id "MSTRG.90006"; transcript_id "MSTRG.90006.232"; exon_number "10";
chr19	StringTie	exon	48238292	48238532	1000	-	.	gene_id "MSTRG.90006"; transcript_id "MSTRG.90006.232"; exon_number "11";
chr19	StringTie	exon	48240962	48241063	1000	-	.	gene_id "MSTRG.90006"; transcript_id "MSTRG.90006.232"; exon_number "12";
chr19	StringTie	exon	48249523	48249633	1000	-	.	gene_id "MSTRG.90006"; transcript_id "MSTRG.90006.232"; exon_number "13";
chr19	StringTie	exon	48249751	48249847	1000	-	.	gene_id "MSTRG.90006"; transcript_id "MSTRG.90006.232"; exon_number "14";
chr19	StringTie	exon	48255792	48255951	1000	-	.	gene_id "MSTRG.90006"; transcript_id "MSTRG.90006.232"; exon_number "15";
chr19	StringTie	transcript	48211377	48255997	1000	-	.	gene_id "MSTRG.90006"; transcript_id "MSTRG.90006.238";
chr19	StringTie	exon	48211377	48211975	1000	-	.	gene_id "MSTRG.90006"; transcript_id "MSTRG.90006.238"; exon_number "1";
chr19	StringTie	exon	48215340	48215384	1000	-	.	gene_id "MSTRG.90006"; transcript_id "MSTRG.90006.238"; exon_number "2";
chr19	StringTie	exon	48221730	48221855	1000	-	.	gene_id "MSTRG.90006"; transcript_id "MSTRG.90006.238"; exon_number "3";
chr19	StringTie	exon	48230438	48230700	1000	-	.	gene_id "MSTRG.90006"; transcript_id "MSTRG.90006.238"; exon_number "4";
chr19	StringTie	exon	48230777	48231006	1000	-	.	gene_id "MSTRG.90006"; transcript_id "MSTRG.90006.238"; exon_number "5";
chr19	StringTie	exon	48231660	48231810	1000	-	.	gene_id "MSTRG.90006"; transcript_id "MSTRG.90006.238"; exon_number "6";
chr19	StringTie	exon	48232453	48232493	1000	-	.	gene_id "MSTRG.90006"; transcript_id "MSTRG.90006.238"; exon_number "7";
chr19	StringTie	exon	48234403	48234543	1000	-	.	gene_id "MSTRG.90006"; transcript_id "MSTRG.90006.238"; exon_number "8";
chr19	StringTie	exon	48238383	48238532	1000	-	.	gene_id "MSTRG.90006"; transcript_id "MSTRG.90006.238"; exon_number "9";
chr19	StringTie	exon	48240962	48241063	1000	-	.	gene_id "MSTRG.90006"; transcript_id "MSTRG.90006.238"; exon_number "10";
chr19	StringTie	exon	48249751	48249847	1000	-	.	gene_id "MSTRG.90006"; transcript_id "MSTRG.90006.238"; exon_number "11";
chr19	StringTie	exon	48255792	48255997	1000	-	.	gene_id "MSTRG.90006"; transcript_id "MSTRG.90006.238"; exon_number "12";
chr19	StringTie	transcript	48202933	48256312	1000	-	.	gene_id "MSTRG.90006"; transcript_id "MSTRG.90006.24";
chr19	StringTie	exon	48202933	48204243	1000	-	.	gene_id "MSTRG.90006"; transcript_id "MSTRG.90006.24"; exon_number "1";
chr19	StringTie	exon	48206384	48211975	1000	-	.	gene_id "MSTRG.90006"; transcript_id "MSTRG.90006.24"; exon_number "2";
chr19	StringTie	exon	48215340	48215384	1000	-	.	gene_id "MSTRG.90006"; transcript_id "MSTRG.90006.24"; exon_number "3";
chr19	StringTie	exon	48218871	48219012	1000	-	.	gene_id "MSTRG.90006"; transcript_id "MSTRG.90006.24"; exon_number "4";
chr19	StringTie	exon	48221730	48221855	1000	-	.	gene_id "MSTRG.90006"; transcript_id "MSTRG.90006.24"; exon_number "5";
chr19	StringTie	exon	48223719	48223868	1000	-	.	gene_id "MSTRG.90006"; transcript_id "MSTRG.90006.24"; exon_number "6";
chr19	StringTie	exon	48230438	48230697	1000	-	.	gene_id "MSTRG.90006"; transcript_id "MSTRG.90006.24"; exon_number "7";
chr19	StringTie	exon	48230777	48231006	1000	-	.	gene_id "MSTRG.90006"; transcript_id "MSTRG.90006.24"; exon_number "8";
chr19	StringTie	exon	48231660	48231810	1000	-	.	gene_id "MSTRG.90006"; transcript_id "MSTRG.90006.24"; exon_number "9";
chr19	StringTie	exon	48232453	48234543	1000	-	.	gene_id "MSTRG.90006"; transcript_id "MSTRG.90006.24"; exon_number "10";
chr19	StringTie	exon	48238383	48238532	1000	-	.	gene_id "MSTRG.90006"; transcript_id "MSTRG.90006.24"; exon_number "11";
chr19	StringTie	exon	48240962	48241063	1000	-	.	gene_id "MSTRG.90006"; transcript_id "MSTRG.90006.24"; exon_number "12";
chr19	StringTie	exon	48249523	48249633	1000	-	.	gene_id "MSTRG.90006"; transcript_id "MSTRG.90006.24"; exon_number "13";
chr19	StringTie	exon	48249751	48249847	1000	-	.	gene_id "MSTRG.90006"; transcript_id "MSTRG.90006.24"; exon_number "14";
chr19	StringTie	exon	48255792	48256312	1000	-	.	gene_id "MSTRG.90006"; transcript_id "MSTRG.90006.24"; exon_number "15";
chr19	StringTie	transcript	48211617	48246134	1000	-	.	gene_id "MSTRG.90006"; transcript_id "MSTRG.90006.241";
chr19	StringTie	exon	48211617	48211975	1000	-	.	gene_id "MSTRG.90006"; transcript_id "MSTRG.90006.241"; exon_number "1";
chr19	StringTie	exon	48215340	48215384	1000	-	.	gene_id "MSTRG.90006"; transcript_id "MSTRG.90006.241"; exon_number "2";
chr19	StringTie	exon	48218871	48219012	1000	-	.	gene_id "MSTRG.90006"; transcript_id "MSTRG.90006.241"; exon_number "3";
chr19	StringTie	exon	48221730	48221855	1000	-	.	gene_id "MSTRG.90006"; transcript_id "MSTRG.90006.241"; exon_number "4";
chr19	StringTie	exon	48230438	48230700	1000	-	.	gene_id "MSTRG.90006"; transcript_id "MSTRG.90006.241"; exon_number "5";
chr19	StringTie	exon	48230777	48231006	1000	-	.	gene_id "MSTRG.90006"; transcript_id "MSTRG.90006.241"; exon_number "6";
chr19	StringTie	exon	48231660	48231810	1000	-	.	gene_id "MSTRG.90006"; transcript_id "MSTRG.90006.241"; exon_number "7";
chr19	StringTie	exon	48234403	48234543	1000	-	.	gene_id "MSTRG.90006"; transcript_id "MSTRG.90006.241"; exon_number "8";
chr19	StringTie	exon	48238383	48238532	1000	-	.	gene_id "MSTRG.90006"; transcript_id "MSTRG.90006.241"; exon_number "9";
chr19	StringTie	exon	48240962	48241063	1000	-	.	gene_id "MSTRG.90006"; transcript_id "MSTRG.90006.241"; exon_number "10";
chr19	StringTie	exon	48242540	48242644	1000	-	.	gene_id "MSTRG.90006"; transcript_id "MSTRG.90006.241"; exon_number "11";
chr19	StringTie	exon	48246075	48246134	1000	-	.	gene_id "MSTRG.90006"; transcript_id "MSTRG.90006.241"; exon_number "12";
chr19	StringTie	transcript	48215138	48256069	1000	-	.	gene_id "MSTRG.90006"; transcript_id "MSTRG.90006.246";
chr19	StringTie	exon	48215138	48215384	1000	-	.	gene_id "MSTRG.90006"; transcript_id "MSTRG.90006.246"; exon_number "1";
chr19	StringTie	exon	48221730	48221855	1000	-	.	gene_id "MSTRG.90006"; transcript_id "MSTRG.90006.246"; exon_number "2";
chr19	StringTie	exon	48230438	48230697	1000	-	.	gene_id "MSTRG.90006"; transcript_id "MSTRG.90006.246"; exon_number "3";
chr19	StringTie	exon	48230777	48231006	1000	-	.	gene_id "MSTRG.90006"; transcript_id "MSTRG.90006.246"; exon_number "4";
chr19	StringTie	exon	48231660	48232493	1000	-	.	gene_id "MSTRG.90006"; transcript_id "MSTRG.90006.246"; exon_number "5";
chr19	StringTie	exon	48234403	48234543	1000	-	.	gene_id "MSTRG.90006"; transcript_id "MSTRG.90006.246"; exon_number "6";
chr19	StringTie	exon	48238383	48238532	1000	-	.	gene_id "MSTRG.90006"; transcript_id "MSTRG.90006.246"; exon_number "7";
chr19	StringTie	exon	48240962	48241063	1000	-	.	gene_id "MSTRG.90006"; transcript_id "MSTRG.90006.246"; exon_number "8";
chr19	StringTie	exon	48242540	48242644	1000	-	.	gene_id "MSTRG.90006"; transcript_id "MSTRG.90006.246"; exon_number "9";
chr19	StringTie	exon	48249523	48249633	1000	-	.	gene_id "MSTRG.90006"; transcript_id "MSTRG.90006.246"; exon_number "10";
chr19	StringTie	exon	48249751	48249847	1000	-	.	gene_id "MSTRG.90006"; transcript_id "MSTRG.90006.246"; exon_number "11";
chr19	StringTie	exon	48255792	48256069	1000	-	.	gene_id "MSTRG.90006"; transcript_id "MSTRG.90006.246"; exon_number "12";
chr19	StringTie	transcript	48216706	48255945	1000	-	.	gene_id "MSTRG.90006"; transcript_id "MSTRG.90006.248";
chr19	StringTie	exon	48216706	48219120	1000	-	.	gene_id "MSTRG.90006"; transcript_id "MSTRG.90006.248"; exon_number "1";
chr19	StringTie	exon	48221730	48221855	1000	-	.	gene_id "MSTRG.90006"; transcript_id "MSTRG.90006.248"; exon_number "2";
chr19	StringTie	exon	48230438	48230700	1000	-	.	gene_id "MSTRG.90006"; transcript_id "MSTRG.90006.248"; exon_number "3";
chr19	StringTie	exon	48230777	48231006	1000	-	.	gene_id "MSTRG.90006"; transcript_id "MSTRG.90006.248"; exon_number "4";
chr19	StringTie	exon	48231660	48231810	1000	-	.	gene_id "MSTRG.90006"; transcript_id "MSTRG.90006.248"; exon_number "5";
chr19	StringTie	exon	48232453	48234543	1000	-	.	gene_id "MSTRG.90006"; transcript_id "MSTRG.90006.248"; exon_number "6";
chr19	StringTie	exon	48238383	48238532	1000	-	.	gene_id "MSTRG.90006"; transcript_id "MSTRG.90006.248"; exon_number "7";
chr19	StringTie	exon	48240962	48241063	1000	-	.	gene_id "MSTRG.90006"; transcript_id "MSTRG.90006.248"; exon_number "8";
chr19	StringTie	exon	48249523	48249633	1000	-	.	gene_id "MSTRG.90006"; transcript_id "MSTRG.90006.248"; exon_number "9";
chr19	StringTie	exon	48249751	48249847	1000	-	.	gene_id "MSTRG.90006"; transcript_id "MSTRG.90006.248"; exon_number "10";
chr19	StringTie	exon	48255792	48255945	1000	-	.	gene_id "MSTRG.90006"; transcript_id "MSTRG.90006.248"; exon_number "11";
chr19	StringTie	transcript	48218195	48246786	1000	-	.	gene_id "MSTRG.90006"; transcript_id "MSTRG.90006.249";
chr19	StringTie	exon	48218195	48219012	1000	-	.	gene_id "MSTRG.90006"; transcript_id "MSTRG.90006.249"; exon_number "1";
chr19	StringTie	exon	48221730	48221855	1000	-	.	gene_id "MSTRG.90006"; transcript_id "MSTRG.90006.249"; exon_number "2";
chr19	StringTie	exon	48223719	48223868	1000	-	.	gene_id "MSTRG.90006"; transcript_id "MSTRG.90006.249"; exon_number "3";
chr19	StringTie	exon	48230438	48230700	1000	-	.	gene_id "MSTRG.90006"; transcript_id "MSTRG.90006.249"; exon_number "4";
chr19	StringTie	exon	48230777	48231006	1000	-	.	gene_id "MSTRG.90006"; transcript_id "MSTRG.90006.249"; exon_number "5";
chr19	StringTie	exon	48231660	48231810	1000	-	.	gene_id "MSTRG.90006"; transcript_id "MSTRG.90006.249"; exon_number "6";
chr19	StringTie	exon	48232453	48234543	1000	-	.	gene_id "MSTRG.90006"; transcript_id "MSTRG.90006.249"; exon_number "7";
chr19	StringTie	exon	48240962	48241063	1000	-	.	gene_id "MSTRG.90006"; transcript_id "MSTRG.90006.249"; exon_number "8";
chr19	StringTie	exon	48242540	48242644	1000	-	.	gene_id "MSTRG.90006"; transcript_id "MSTRG.90006.249"; exon_number "9";
chr19	StringTie	exon	48246075	48246786	1000	-	.	gene_id "MSTRG.90006"; transcript_id "MSTRG.90006.249"; exon_number "10";
chr19	StringTie	transcript	48203005	48256303	1000	-	.	gene_id "MSTRG.90006"; transcript_id "MSTRG.90006.25";
chr19	StringTie	exon	48203005	48204243	1000	-	.	gene_id "MSTRG.90006"; transcript_id "MSTRG.90006.25"; exon_number "1";
chr19	StringTie	exon	48206384	48211975	1000	-	.	gene_id "MSTRG.90006"; transcript_id "MSTRG.90006.25"; exon_number "2";
chr19	StringTie	exon	48215340	48215384	1000	-	.	gene_id "MSTRG.90006"; transcript_id "MSTRG.90006.25"; exon_number "3";
chr19	StringTie	exon	48218871	48219012	1000	-	.	gene_id "MSTRG.90006"; transcript_id "MSTRG.90006.25"; exon_number "4";
chr19	StringTie	exon	48221730	48221855	1000	-	.	gene_id "MSTRG.90006"; transcript_id "MSTRG.90006.25"; exon_number "5";
chr19	StringTie	exon	48223719	48223868	1000	-	.	gene_id "MSTRG.90006"; transcript_id "MSTRG.90006.25"; exon_number "6";
chr19	StringTie	exon	48230438	48230697	1000	-	.	gene_id "MSTRG.90006"; transcript_id "MSTRG.90006.25"; exon_number "7";
chr19	StringTie	exon	48230777	48231006	1000	-	.	gene_id "MSTRG.90006"; transcript_id "MSTRG.90006.25"; exon_number "8";
chr19	StringTie	exon	48231660	48231810	1000	-	.	gene_id "MSTRG.90006"; transcript_id "MSTRG.90006.25"; exon_number "9";
chr19	StringTie	exon	48232453	48233980	1000	-	.	gene_id "MSTRG.90006"; transcript_id "MSTRG.90006.25"; exon_number "10";
chr19	StringTie	exon	48234403	48234543	1000	-	.	gene_id "MSTRG.90006"; transcript_id "MSTRG.90006.25"; exon_number "11";
chr19	StringTie	exon	48238383	48238532	1000	-	.	gene_id "MSTRG.90006"; transcript_id "MSTRG.90006.25"; exon_number "12";
chr19	StringTie	exon	48240962	48241063	1000	-	.	gene_id "MSTRG.90006"; transcript_id "MSTRG.90006.25"; exon_number "13";
chr19	StringTie	exon	48249751	48249847	1000	-	.	gene_id "MSTRG.90006"; transcript_id "MSTRG.90006.25"; exon_number "14";
chr19	StringTie	exon	48255792	48256303	1000	-	.	gene_id "MSTRG.90006"; transcript_id "MSTRG.90006.25"; exon_number "15";
chr19	StringTie	transcript	48218742	48255917	1000	-	.	gene_id "MSTRG.90006"; transcript_id "MSTRG.90006.250";
chr19	StringTie	exon	48218742	48219012	1000	-	.	gene_id "MSTRG.90006"; transcript_id "MSTRG.90006.250"; exon_number "1";
chr19	StringTie	exon	48221730	48221855	1000	-	.	gene_id "MSTRG.90006"; transcript_id "MSTRG.90006.250"; exon_number "2";
chr19	StringTie	exon	48223719	48223868	1000	-	.	gene_id "MSTRG.90006"; transcript_id "MSTRG.90006.250"; exon_number "3";
chr19	StringTie	exon	48230438	48230700	1000	-	.	gene_id "MSTRG.90006"; transcript_id "MSTRG.90006.250"; exon_number "4";
chr19	StringTie	exon	48230777	48231006	1000	-	.	gene_id "MSTRG.90006"; transcript_id "MSTRG.90006.250"; exon_number "5";
chr19	StringTie	exon	48231660	48231810	1000	-	.	gene_id "MSTRG.90006"; transcript_id "MSTRG.90006.250"; exon_number "6";
chr19	StringTie	exon	48232453	48234543	1000	-	.	gene_id "MSTRG.90006"; transcript_id "MSTRG.90006.250"; exon_number "7";
chr19	StringTie	exon	48240962	48241063	1000	-	.	gene_id "MSTRG.90006"; transcript_id "MSTRG.90006.250"; exon_number "8";
chr19	StringTie	exon	48242540	48242644	1000	-	.	gene_id "MSTRG.90006"; transcript_id "MSTRG.90006.250"; exon_number "9";
chr19	StringTie	exon	48249523	48249633	1000	-	.	gene_id "MSTRG.90006"; transcript_id "MSTRG.90006.250"; exon_number "10";
chr19	StringTie	exon	48249751	48249847	1000	-	.	gene_id "MSTRG.90006"; transcript_id "MSTRG.90006.250"; exon_number "11";
chr19	StringTie	exon	48255792	48255917	1000	-	.	gene_id "MSTRG.90006"; transcript_id "MSTRG.90006.250"; exon_number "12";
chr19	StringTie	transcript	48229506	48255932	1000	-	.	gene_id "MSTRG.90006"; transcript_id "MSTRG.90006.251";
chr19	StringTie	exon	48229506	48229616	1000	-	.	gene_id "MSTRG.90006"; transcript_id "MSTRG.90006.251"; exon_number "1";
chr19	StringTie	exon	48230438	48230700	1000	-	.	gene_id "MSTRG.90006"; transcript_id "MSTRG.90006.251"; exon_number "2";
chr19	StringTie	exon	48230777	48231006	1000	-	.	gene_id "MSTRG.90006"; transcript_id "MSTRG.90006.251"; exon_number "3";
chr19	StringTie	exon	48231660	48231810	1000	-	.	gene_id "MSTRG.90006"; transcript_id "MSTRG.90006.251"; exon_number "4";
chr19	StringTie	exon	48232453	48232493	1000	-	.	gene_id "MSTRG.90006"; transcript_id "MSTRG.90006.251"; exon_number "5";
chr19	StringTie	exon	48234403	48234543	1000	-	.	gene_id "MSTRG.90006"; transcript_id "MSTRG.90006.251"; exon_number "6";
chr19	StringTie	exon	48238383	48238526	1000	-	.	gene_id "MSTRG.90006"; transcript_id "MSTRG.90006.251"; exon_number "7";
chr19	StringTie	exon	48240962	48241063	1000	-	.	gene_id "MSTRG.90006"; transcript_id "MSTRG.90006.251"; exon_number "8";
chr19	StringTie	exon	48249751	48249847	1000	-	.	gene_id "MSTRG.90006"; transcript_id "MSTRG.90006.251"; exon_number "9";
chr19	StringTie	exon	48255792	48255932	1000	-	.	gene_id "MSTRG.90006"; transcript_id "MSTRG.90006.251"; exon_number "10";
chr19	StringTie	transcript	48229535	48255897	1000	-	.	gene_id "MSTRG.90006"; transcript_id "MSTRG.90006.252";
chr19	StringTie	exon	48229535	48229616	1000	-	.	gene_id "MSTRG.90006"; transcript_id "MSTRG.90006.252"; exon_number "1";
chr19	StringTie	exon	48230438	48230697	1000	-	.	gene_id "MSTRG.90006"; transcript_id "MSTRG.90006.252"; exon_number "2";
chr19	StringTie	exon	48230777	48231006	1000	-	.	gene_id "MSTRG.90006"; transcript_id "MSTRG.90006.252"; exon_number "3";
chr19	StringTie	exon	48231660	48231810	1000	-	.	gene_id "MSTRG.90006"; transcript_id "MSTRG.90006.252"; exon_number "4";
chr19	StringTie	exon	48234403	48234543	1000	-	.	gene_id "MSTRG.90006"; transcript_id "MSTRG.90006.252"; exon_number "5";
chr19	StringTie	exon	48240962	48241063	1000	-	.	gene_id "MSTRG.90006"; transcript_id "MSTRG.90006.252"; exon_number "6";
chr19	StringTie	exon	48249523	48249633	1000	-	.	gene_id "MSTRG.90006"; transcript_id "MSTRG.90006.252"; exon_number "7";
chr19	StringTie	exon	48249751	48249847	1000	-	.	gene_id "MSTRG.90006"; transcript_id "MSTRG.90006.252"; exon_number "8";
chr19	StringTie	exon	48255792	48255897	1000	-	.	gene_id "MSTRG.90006"; transcript_id "MSTRG.90006.252"; exon_number "9";
chr19	StringTie	transcript	48229979	48255997	1000	-	.	gene_id "MSTRG.90006"; transcript_id "MSTRG.90006.253";
chr19	StringTie	exon	48229979	48230109	1000	-	.	gene_id "MSTRG.90006"; transcript_id "MSTRG.90006.253"; exon_number "1";
chr19	StringTie	exon	48230433	48230700	1000	-	.	gene_id "MSTRG.90006"; transcript_id "MSTRG.90006.253"; exon_number "2";
chr19	StringTie	exon	48230777	48231006	1000	-	.	gene_id "MSTRG.90006"; transcript_id "MSTRG.90006.253"; exon_number "3";
chr19	StringTie	exon	48231660	48231810	1000	-	.	gene_id "MSTRG.90006"; transcript_id "MSTRG.90006.253"; exon_number "4";
chr19	StringTie	exon	48232453	48232493	1000	-	.	gene_id "MSTRG.90006"; transcript_id "MSTRG.90006.253"; exon_number "5";
chr19	StringTie	exon	48234403	48234543	1000	-	.	gene_id "MSTRG.90006"; transcript_id "MSTRG.90006.253"; exon_number "6";
chr19	StringTie	exon	48240962	48241063	1000	-	.	gene_id "MSTRG.90006"; transcript_id "MSTRG.90006.253"; exon_number "7";
chr19	StringTie	exon	48249523	48249633	1000	-	.	gene_id "MSTRG.90006"; transcript_id "MSTRG.90006.253"; exon_number "8";
chr19	StringTie	exon	48249751	48249847	1000	-	.	gene_id "MSTRG.90006"; transcript_id "MSTRG.90006.253"; exon_number "9";
chr19	StringTie	exon	48255792	48255997	1000	-	.	gene_id "MSTRG.90006"; transcript_id "MSTRG.90006.253"; exon_number "10";
chr19	StringTie	transcript	48232453	48255922	1000	-	.	gene_id "MSTRG.90006"; transcript_id "MSTRG.90006.256";
chr19	StringTie	exon	48232453	48232493	1000	-	.	gene_id "MSTRG.90006"; transcript_id "MSTRG.90006.256"; exon_number "1";
chr19	StringTie	exon	48233829	48233980	1000	-	.	gene_id "MSTRG.90006"; transcript_id "MSTRG.90006.256"; exon_number "2";
chr19	StringTie	exon	48234403	48234543	1000	-	.	gene_id "MSTRG.90006"; transcript_id "MSTRG.90006.256"; exon_number "3";
chr19	StringTie	exon	48238292	48238532	1000	-	.	gene_id "MSTRG.90006"; transcript_id "MSTRG.90006.256"; exon_number "4";
chr19	StringTie	exon	48240962	48241063	1000	-	.	gene_id "MSTRG.90006"; transcript_id "MSTRG.90006.256"; exon_number "5";
chr19	StringTie	exon	48246075	48246381	1000	-	.	gene_id "MSTRG.90006"; transcript_id "MSTRG.90006.256"; exon_number "6";
chr19	StringTie	exon	48249523	48249633	1000	-	.	gene_id "MSTRG.90006"; transcript_id "MSTRG.90006.256"; exon_number "7";
chr19	StringTie	exon	48249751	48249847	1000	-	.	gene_id "MSTRG.90006"; transcript_id "MSTRG.90006.256"; exon_number "8";
chr19	StringTie	exon	48255792	48255922	1000	-	.	gene_id "MSTRG.90006"; transcript_id "MSTRG.90006.256"; exon_number "9";
chr19	StringTie	transcript	48233829	48255918	1000	-	.	gene_id "MSTRG.90006"; transcript_id "MSTRG.90006.259";
chr19	StringTie	exon	48233829	48233980	1000	-	.	gene_id "MSTRG.90006"; transcript_id "MSTRG.90006.259"; exon_number "1";
chr19	StringTie	exon	48234403	48234543	1000	-	.	gene_id "MSTRG.90006"; transcript_id "MSTRG.90006.259"; exon_number "2";
chr19	StringTie	exon	48238292	48238532	1000	-	.	gene_id "MSTRG.90006"; transcript_id "MSTRG.90006.259"; exon_number "3";
chr19	StringTie	exon	48240962	48241063	1000	-	.	gene_id "MSTRG.90006"; transcript_id "MSTRG.90006.259"; exon_number "4";
chr19	StringTie	exon	48249523	48249633	1000	-	.	gene_id "MSTRG.90006"; transcript_id "MSTRG.90006.259"; exon_number "5";
chr19	StringTie	exon	48249751	48249847	1000	-	.	gene_id "MSTRG.90006"; transcript_id "MSTRG.90006.259"; exon_number "6";
chr19	StringTie	exon	48255792	48255918	1000	-	.	gene_id "MSTRG.90006"; transcript_id "MSTRG.90006.259"; exon_number "7";
chr19	StringTie	transcript	48203024	48256057	1000	-	.	gene_id "MSTRG.90006"; transcript_id "MSTRG.90006.26";
chr19	StringTie	exon	48203024	48204243	1000	-	.	gene_id "MSTRG.90006"; transcript_id "MSTRG.90006.26"; exon_number "1";
chr19	StringTie	exon	48206384	48211975	1000	-	.	gene_id "MSTRG.90006"; transcript_id "MSTRG.90006.26"; exon_number "2";
chr19	StringTie	exon	48215340	48215384	1000	-	.	gene_id "MSTRG.90006"; transcript_id "MSTRG.90006.26"; exon_number "3";
chr19	StringTie	exon	48218871	48219012	1000	-	.	gene_id "MSTRG.90006"; transcript_id "MSTRG.90006.26"; exon_number "4";
chr19	StringTie	exon	48221730	48221855	1000	-	.	gene_id "MSTRG.90006"; transcript_id "MSTRG.90006.26"; exon_number "5";
chr19	StringTie	exon	48230438	48230656	1000	-	.	gene_id "MSTRG.90006"; transcript_id "MSTRG.90006.26"; exon_number "6";
chr19	StringTie	exon	48230777	48231006	1000	-	.	gene_id "MSTRG.90006"; transcript_id "MSTRG.90006.26"; exon_number "7";
chr19	StringTie	exon	48231660	48231810	1000	-	.	gene_id "MSTRG.90006"; transcript_id "MSTRG.90006.26"; exon_number "8";
chr19	StringTie	exon	48232453	48234543	1000	-	.	gene_id "MSTRG.90006"; transcript_id "MSTRG.90006.26"; exon_number "9";
chr19	StringTie	exon	48238383	48238532	1000	-	.	gene_id "MSTRG.90006"; transcript_id "MSTRG.90006.26"; exon_number "10";
chr19	StringTie	exon	48240962	48241063	1000	-	.	gene_id "MSTRG.90006"; transcript_id "MSTRG.90006.26"; exon_number "11";
chr19	StringTie	exon	48249523	48249633	1000	-	.	gene_id "MSTRG.90006"; transcript_id "MSTRG.90006.26"; exon_number "12";
chr19	StringTie	exon	48249751	48249847	1000	-	.	gene_id "MSTRG.90006"; transcript_id "MSTRG.90006.26"; exon_number "13";
chr19	StringTie	exon	48255792	48256057	1000	-	.	gene_id "MSTRG.90006"; transcript_id "MSTRG.90006.26"; exon_number "14";
chr19	StringTie	transcript	48235367	48255919	1000	-	.	gene_id "MSTRG.90006"; transcript_id "MSTRG.90006.263";
chr19	StringTie	exon	48235367	48235764	1000	-	.	gene_id "MSTRG.90006"; transcript_id "MSTRG.90006.263"; exon_number "1";
chr19	StringTie	exon	48238292	48238532	1000	-	.	gene_id "MSTRG.90006"; transcript_id "MSTRG.90006.263"; exon_number "2";
chr19	StringTie	exon	48240962	48241063	1000	-	.	gene_id "MSTRG.90006"; transcript_id "MSTRG.90006.263"; exon_number "3";
chr19	StringTie	exon	48249523	48249633	1000	-	.	gene_id "MSTRG.90006"; transcript_id "MSTRG.90006.263"; exon_number "4";
chr19	StringTie	exon	48249751	48249847	1000	-	.	gene_id "MSTRG.90006"; transcript_id "MSTRG.90006.263"; exon_number "5";
chr19	StringTie	exon	48255792	48255919	1000	-	.	gene_id "MSTRG.90006"; transcript_id "MSTRG.90006.263"; exon_number "6";
chr19	StringTie	transcript	48235748	48255919	1000	-	.	gene_id "MSTRG.90006"; transcript_id "MSTRG.90006.264";
chr19	StringTie	exon	48235748	48235764	1000	-	.	gene_id "MSTRG.90006"; transcript_id "MSTRG.90006.264"; exon_number "1";
chr19	StringTie	exon	48238292	48238532	1000	-	.	gene_id "MSTRG.90006"; transcript_id "MSTRG.90006.264"; exon_number "2";
chr19	StringTie	exon	48240962	48241063	1000	-	.	gene_id "MSTRG.90006"; transcript_id "MSTRG.90006.264"; exon_number "3";
chr19	StringTie	exon	48249751	48249878	1000	-	.	gene_id "MSTRG.90006"; transcript_id "MSTRG.90006.264"; exon_number "4";
chr19	StringTie	exon	48255792	48255919	1000	-	.	gene_id "MSTRG.90006"; transcript_id "MSTRG.90006.264"; exon_number "5";
chr19	StringTie	transcript	48238335	48242683	1000	-	.	gene_id "MSTRG.90006"; transcript_id "MSTRG.90006.267";
chr19	StringTie	exon	48238335	48238532	1000	-	.	gene_id "MSTRG.90006"; transcript_id "MSTRG.90006.267"; exon_number "1";
chr19	StringTie	exon	48240962	48241063	1000	-	.	gene_id "MSTRG.90006"; transcript_id "MSTRG.90006.267"; exon_number "2";
chr19	StringTie	exon	48242265	48242683	1000	-	.	gene_id "MSTRG.90006"; transcript_id "MSTRG.90006.267"; exon_number "3";
chr19	StringTie	transcript	48203043	48256304	1000	-	.	gene_id "MSTRG.90006"; transcript_id "MSTRG.90006.27";
chr19	StringTie	exon	48203043	48211975	1000	-	.	gene_id "MSTRG.90006"; transcript_id "MSTRG.90006.27"; exon_number "1";
chr19	StringTie	exon	48215340	48215384	1000	-	.	gene_id "MSTRG.90006"; transcript_id "MSTRG.90006.27"; exon_number "2";
chr19	StringTie	exon	48221730	48221855	1000	-	.	gene_id "MSTRG.90006"; transcript_id "MSTRG.90006.27"; exon_number "3";
chr19	StringTie	exon	48223719	48223868	1000	-	.	gene_id "MSTRG.90006"; transcript_id "MSTRG.90006.27"; exon_number "4";
chr19	StringTie	exon	48230438	48230700	1000	-	.	gene_id "MSTRG.90006"; transcript_id "MSTRG.90006.27"; exon_number "5";
chr19	StringTie	exon	48230777	48231006	1000	-	.	gene_id "MSTRG.90006"; transcript_id "MSTRG.90006.27"; exon_number "6";
chr19	StringTie	exon	48231660	48233980	1000	-	.	gene_id "MSTRG.90006"; transcript_id "MSTRG.90006.27"; exon_number "7";
chr19	StringTie	exon	48234403	48234543	1000	-	.	gene_id "MSTRG.90006"; transcript_id "MSTRG.90006.27"; exon_number "8";
chr19	StringTie	exon	48238383	48238532	1000	-	.	gene_id "MSTRG.90006"; transcript_id "MSTRG.90006.27"; exon_number "9";
chr19	StringTie	exon	48240962	48241063	1000	-	.	gene_id "MSTRG.90006"; transcript_id "MSTRG.90006.27"; exon_number "10";
chr19	StringTie	exon	48249751	48249847	1000	-	.	gene_id "MSTRG.90006"; transcript_id "MSTRG.90006.27"; exon_number "11";
chr19	StringTie	exon	48255792	48256304	1000	-	.	gene_id "MSTRG.90006"; transcript_id "MSTRG.90006.27"; exon_number "12";
chr19	StringTie	transcript	48249055	48255902	1000	-	.	gene_id "MSTRG.90006"; transcript_id "MSTRG.90006.270";
chr19	StringTie	exon	48249055	48249193	1000	-	.	gene_id "MSTRG.90006"; transcript_id "MSTRG.90006.270"; exon_number "1";
chr19	StringTie	exon	48249523	48249633	1000	-	.	gene_id "MSTRG.90006"; transcript_id "MSTRG.90006.270"; exon_number "2";
chr19	StringTie	exon	48249751	48249847	1000	-	.	gene_id "MSTRG.90006"; transcript_id "MSTRG.90006.270"; exon_number "3";
chr19	StringTie	exon	48255792	48255902	1000	-	.	gene_id "MSTRG.90006"; transcript_id "MSTRG.90006.270"; exon_number "4";
chr19	StringTie	transcript	48203146	48255912	1000	-	.	gene_id "MSTRG.90006"; transcript_id "MSTRG.90006.28";
chr19	StringTie	exon	48203146	48204243	1000	-	.	gene_id "MSTRG.90006"; transcript_id "MSTRG.90006.28"; exon_number "1";
chr19	StringTie	exon	48206384	48206520	1000	-	.	gene_id "MSTRG.90006"; transcript_id "MSTRG.90006.28"; exon_number "2";
chr19	StringTie	exon	48215340	48215384	1000	-	.	gene_id "MSTRG.90006"; transcript_id "MSTRG.90006.28"; exon_number "3";
chr19	StringTie	exon	48218871	48219012	1000	-	.	gene_id "MSTRG.90006"; transcript_id "MSTRG.90006.28"; exon_number "4";
chr19	StringTie	exon	48221730	48221855	1000	-	.	gene_id "MSTRG.90006"; transcript_id "MSTRG.90006.28"; exon_number "5";
chr19	StringTie	exon	48223719	48223868	1000	-	.	gene_id "MSTRG.90006"; transcript_id "MSTRG.90006.28"; exon_number "6";
chr19	StringTie	exon	48230438	48230700	1000	-	.	gene_id "MSTRG.90006"; transcript_id "MSTRG.90006.28"; exon_number "7";
chr19	StringTie	exon	48230777	48231006	1000	-	.	gene_id "MSTRG.90006"; transcript_id "MSTRG.90006.28"; exon_number "8";
chr19	StringTie	exon	48231660	48231810	1000	-	.	gene_id "MSTRG.90006"; transcript_id "MSTRG.90006.28"; exon_number "9";
chr19	StringTie	exon	48232453	48234543	1000	-	.	gene_id "MSTRG.90006"; transcript_id "MSTRG.90006.28"; exon_number "10";
chr19	StringTie	exon	48240962	48241063	1000	-	.	gene_id "MSTRG.90006"; transcript_id "MSTRG.90006.28"; exon_number "11";
chr19	StringTie	exon	48249523	48249633	1000	-	.	gene_id "MSTRG.90006"; transcript_id "MSTRG.90006.28"; exon_number "12";
chr19	StringTie	exon	48249751	48249847	1000	-	.	gene_id "MSTRG.90006"; transcript_id "MSTRG.90006.28"; exon_number "13";
chr19	StringTie	exon	48255792	48255912	1000	-	.	gene_id "MSTRG.90006"; transcript_id "MSTRG.90006.28"; exon_number "14";
chr19	StringTie	transcript	48203146	48255924	1000	-	.	gene_id "MSTRG.90006"; transcript_id "MSTRG.90006.29";
chr19	StringTie	exon	48203146	48204243	1000	-	.	gene_id "MSTRG.90006"; transcript_id "MSTRG.90006.29"; exon_number "1";
chr19	StringTie	exon	48206384	48206520	1000	-	.	gene_id "MSTRG.90006"; transcript_id "MSTRG.90006.29"; exon_number "2";
chr19	StringTie	exon	48215340	48215384	1000	-	.	gene_id "MSTRG.90006"; transcript_id "MSTRG.90006.29"; exon_number "3";
chr19	StringTie	exon	48218871	48219012	1000	-	.	gene_id "MSTRG.90006"; transcript_id "MSTRG.90006.29"; exon_number "4";
chr19	StringTie	exon	48221730	48221855	1000	-	.	gene_id "MSTRG.90006"; transcript_id "MSTRG.90006.29"; exon_number "5";
chr19	StringTie	exon	48223719	48223868	1000	-	.	gene_id "MSTRG.90006"; transcript_id "MSTRG.90006.29"; exon_number "6";
chr19	StringTie	exon	48230438	48230700	1000	-	.	gene_id "MSTRG.90006"; transcript_id "MSTRG.90006.29"; exon_number "7";
chr19	StringTie	exon	48230777	48231006	1000	-	.	gene_id "MSTRG.90006"; transcript_id "MSTRG.90006.29"; exon_number "8";
chr19	StringTie	exon	48231660	48231810	1000	-	.	gene_id "MSTRG.90006"; transcript_id "MSTRG.90006.29"; exon_number "9";
chr19	StringTie	exon	48234403	48234543	1000	-	.	gene_id "MSTRG.90006"; transcript_id "MSTRG.90006.29"; exon_number "10";
chr19	StringTie	exon	48238383	48238532	1000	-	.	gene_id "MSTRG.90006"; transcript_id "MSTRG.90006.29"; exon_number "11";
chr19	StringTie	exon	48240962	48241063	1000	-	.	gene_id "MSTRG.90006"; transcript_id "MSTRG.90006.29"; exon_number "12";
chr19	StringTie	exon	48249523	48249633	1000	-	.	gene_id "MSTRG.90006"; transcript_id "MSTRG.90006.29"; exon_number "13";
chr19	StringTie	exon	48249751	48249847	1000	-	.	gene_id "MSTRG.90006"; transcript_id "MSTRG.90006.29"; exon_number "14";
chr19	StringTie	exon	48255792	48255924	1000	-	.	gene_id "MSTRG.90006"; transcript_id "MSTRG.90006.29"; exon_number "15";
chr19	StringTie	transcript	48179257	48258554	1000	-	.	gene_id "MSTRG.90006"; transcript_id "MSTRG.90006.3";
chr19	StringTie	exon	48179257	48183092	1000	-	.	gene_id "MSTRG.90006"; transcript_id "MSTRG.90006.3"; exon_number "1";
chr19	StringTie	exon	48191914	48193181	1000	-	.	gene_id "MSTRG.90006"; transcript_id "MSTRG.90006.3"; exon_number "2";
chr19	StringTie	exon	48203844	48204243	1000	-	.	gene_id "MSTRG.90006"; transcript_id "MSTRG.90006.3"; exon_number "3";
chr19	StringTie	exon	48206384	48211975	1000	-	.	gene_id "MSTRG.90006"; transcript_id "MSTRG.90006.3"; exon_number "4";
chr19	StringTie	exon	48215340	48215384	1000	-	.	gene_id "MSTRG.90006"; transcript_id "MSTRG.90006.3"; exon_number "5";
chr19	StringTie	exon	48218871	48219012	1000	-	.	gene_id "MSTRG.90006"; transcript_id "MSTRG.90006.3"; exon_number "6";
chr19	StringTie	exon	48221730	48221855	1000	-	.	gene_id "MSTRG.90006"; transcript_id "MSTRG.90006.3"; exon_number "7";
chr19	StringTie	exon	48230438	48230700	1000	-	.	gene_id "MSTRG.90006"; transcript_id "MSTRG.90006.3"; exon_number "8";
chr19	StringTie	exon	48230777	48231006	1000	-	.	gene_id "MSTRG.90006"; transcript_id "MSTRG.90006.3"; exon_number "9";
chr19	StringTie	exon	48231660	48231810	1000	-	.	gene_id "MSTRG.90006"; transcript_id "MSTRG.90006.3"; exon_number "10";
chr19	StringTie	exon	48232453	48232493	1000	-	.	gene_id "MSTRG.90006"; transcript_id "MSTRG.90006.3"; exon_number "11";
chr19	StringTie	exon	48234403	48234543	1000	-	.	gene_id "MSTRG.90006"; transcript_id "MSTRG.90006.3"; exon_number "12";
chr19	StringTie	exon	48238383	48238532	1000	-	.	gene_id "MSTRG.90006"; transcript_id "MSTRG.90006.3"; exon_number "13";
chr19	StringTie	exon	48240962	48241063	1000	-	.	gene_id "MSTRG.90006"; transcript_id "MSTRG.90006.3"; exon_number "14";
chr19	StringTie	exon	48249523	48249633	1000	-	.	gene_id "MSTRG.90006"; transcript_id "MSTRG.90006.3"; exon_number "15";
chr19	StringTie	exon	48249751	48249847	1000	-	.	gene_id "MSTRG.90006"; transcript_id "MSTRG.90006.3"; exon_number "16";
chr19	StringTie	exon	48255792	48256013	1000	-	.	gene_id "MSTRG.90006"; transcript_id "MSTRG.90006.3"; exon_number "17";
chr19	StringTie	exon	48258514	48258554	1000	-	.	gene_id "MSTRG.90006"; transcript_id "MSTRG.90006.3"; exon_number "18";
chr19	StringTie	transcript	48203146	48255977	1000	-	.	gene_id "MSTRG.90006"; transcript_id "MSTRG.90006.30";
chr19	StringTie	exon	48203146	48204243	1000	-	.	gene_id "MSTRG.90006"; transcript_id "MSTRG.90006.30"; exon_number "1";
chr19	StringTie	exon	48206384	48206520	1000	-	.	gene_id "MSTRG.90006"; transcript_id "MSTRG.90006.30"; exon_number "2";
chr19	StringTie	exon	48215340	48215384	1000	-	.	gene_id "MSTRG.90006"; transcript_id "MSTRG.90006.30"; exon_number "3";
chr19	StringTie	exon	48218871	48219012	1000	-	.	gene_id "MSTRG.90006"; transcript_id "MSTRG.90006.30"; exon_number "4";
chr19	StringTie	exon	48221730	48221855	1000	-	.	gene_id "MSTRG.90006"; transcript_id "MSTRG.90006.30"; exon_number "5";
chr19	StringTie	exon	48223719	48223868	1000	-	.	gene_id "MSTRG.90006"; transcript_id "MSTRG.90006.30"; exon_number "6";
chr19	StringTie	exon	48230438	48230700	1000	-	.	gene_id "MSTRG.90006"; transcript_id "MSTRG.90006.30"; exon_number "7";
chr19	StringTie	exon	48230777	48231006	1000	-	.	gene_id "MSTRG.90006"; transcript_id "MSTRG.90006.30"; exon_number "8";
chr19	StringTie	exon	48231660	48231810	1000	-	.	gene_id "MSTRG.90006"; transcript_id "MSTRG.90006.30"; exon_number "9";
chr19	StringTie	exon	48232453	48234543	1000	-	.	gene_id "MSTRG.90006"; transcript_id "MSTRG.90006.30"; exon_number "10";
chr19	StringTie	exon	48238383	48238526	1000	-	.	gene_id "MSTRG.90006"; transcript_id "MSTRG.90006.30"; exon_number "11";
chr19	StringTie	exon	48240962	48241063	1000	-	.	gene_id "MSTRG.90006"; transcript_id "MSTRG.90006.30"; exon_number "12";
chr19	StringTie	exon	48249523	48249633	1000	-	.	gene_id "MSTRG.90006"; transcript_id "MSTRG.90006.30"; exon_number "13";
chr19	StringTie	exon	48249751	48249847	1000	-	.	gene_id "MSTRG.90006"; transcript_id "MSTRG.90006.30"; exon_number "14";
chr19	StringTie	exon	48255792	48255977	1000	-	.	gene_id "MSTRG.90006"; transcript_id "MSTRG.90006.30"; exon_number "15";
chr19	StringTie	transcript	48204489	48258572	1000	-	.	gene_id "MSTRG.90006"; transcript_id "MSTRG.90006.33";
chr19	StringTie	exon	48204489	48211975	1000	-	.	gene_id "MSTRG.90006"; transcript_id "MSTRG.90006.33"; exon_number "1";
chr19	StringTie	exon	48215340	48215384	1000	-	.	gene_id "MSTRG.90006"; transcript_id "MSTRG.90006.33"; exon_number "2";
chr19	StringTie	exon	48218871	48219012	1000	-	.	gene_id "MSTRG.90006"; transcript_id "MSTRG.90006.33"; exon_number "3";
chr19	StringTie	exon	48221730	48221855	1000	-	.	gene_id "MSTRG.90006"; transcript_id "MSTRG.90006.33"; exon_number "4";
chr19	StringTie	exon	48230438	48230700	1000	-	.	gene_id "MSTRG.90006"; transcript_id "MSTRG.90006.33"; exon_number "5";
chr19	StringTie	exon	48230777	48231006	1000	-	.	gene_id "MSTRG.90006"; transcript_id "MSTRG.90006.33"; exon_number "6";
chr19	StringTie	exon	48231660	48231810	1000	-	.	gene_id "MSTRG.90006"; transcript_id "MSTRG.90006.33"; exon_number "7";
chr19	StringTie	exon	48234403	48234543	1000	-	.	gene_id "MSTRG.90006"; transcript_id "MSTRG.90006.33"; exon_number "8";
chr19	StringTie	exon	48238383	48238532	1000	-	.	gene_id "MSTRG.90006"; transcript_id "MSTRG.90006.33"; exon_number "9";
chr19	StringTie	exon	48240962	48241063	1000	-	.	gene_id "MSTRG.90006"; transcript_id "MSTRG.90006.33"; exon_number "10";
chr19	StringTie	exon	48249523	48249633	1000	-	.	gene_id "MSTRG.90006"; transcript_id "MSTRG.90006.33"; exon_number "11";
chr19	StringTie	exon	48249751	48249847	1000	-	.	gene_id "MSTRG.90006"; transcript_id "MSTRG.90006.33"; exon_number "12";
chr19	StringTie	exon	48255792	48256013	1000	-	.	gene_id "MSTRG.90006"; transcript_id "MSTRG.90006.33"; exon_number "13";
chr19	StringTie	exon	48258514	48258572	1000	-	.	gene_id "MSTRG.90006"; transcript_id "MSTRG.90006.33"; exon_number "14";
chr19	StringTie	transcript	48204838	48256212	1000	-	.	gene_id "MSTRG.90006"; transcript_id "MSTRG.90006.34";
chr19	StringTie	exon	48204838	48211975	1000	-	.	gene_id "MSTRG.90006"; transcript_id "MSTRG.90006.34"; exon_number "1";
chr19	StringTie	exon	48215340	48215384	1000	-	.	gene_id "MSTRG.90006"; transcript_id "MSTRG.90006.34"; exon_number "2";
chr19	StringTie	exon	48218871	48219012	1000	-	.	gene_id "MSTRG.90006"; transcript_id "MSTRG.90006.34"; exon_number "3";
chr19	StringTie	exon	48221730	48221855	1000	-	.	gene_id "MSTRG.90006"; transcript_id "MSTRG.90006.34"; exon_number "4";
chr19	StringTie	exon	48223719	48223868	1000	-	.	gene_id "MSTRG.90006"; transcript_id "MSTRG.90006.34"; exon_number "5";
chr19	StringTie	exon	48230438	48230700	1000	-	.	gene_id "MSTRG.90006"; transcript_id "MSTRG.90006.34"; exon_number "6";
chr19	StringTie	exon	48230777	48231006	1000	-	.	gene_id "MSTRG.90006"; transcript_id "MSTRG.90006.34"; exon_number "7";
chr19	StringTie	exon	48231660	48231810	1000	-	.	gene_id "MSTRG.90006"; transcript_id "MSTRG.90006.34"; exon_number "8";
chr19	StringTie	exon	48232453	48234543	1000	-	.	gene_id "MSTRG.90006"; transcript_id "MSTRG.90006.34"; exon_number "9";
chr19	StringTie	exon	48238383	48238532	1000	-	.	gene_id "MSTRG.90006"; transcript_id "MSTRG.90006.34"; exon_number "10";
chr19	StringTie	exon	48240962	48241063	1000	-	.	gene_id "MSTRG.90006"; transcript_id "MSTRG.90006.34"; exon_number "11";
chr19	StringTie	exon	48242540	48242644	1000	-	.	gene_id "MSTRG.90006"; transcript_id "MSTRG.90006.34"; exon_number "12";
chr19	StringTie	exon	48249523	48249633	1000	-	.	gene_id "MSTRG.90006"; transcript_id "MSTRG.90006.34"; exon_number "13";
chr19	StringTie	exon	48249751	48249847	1000	-	.	gene_id "MSTRG.90006"; transcript_id "MSTRG.90006.34"; exon_number "14";
chr19	StringTie	exon	48255792	48256212	1000	-	.	gene_id "MSTRG.90006"; transcript_id "MSTRG.90006.34"; exon_number "15";
chr19	StringTie	transcript	48204886	48256059	1000	-	.	gene_id "MSTRG.90006"; transcript_id "MSTRG.90006.35";
chr19	StringTie	exon	48204886	48211975	1000	-	.	gene_id "MSTRG.90006"; transcript_id "MSTRG.90006.35"; exon_number "1";
chr19	StringTie	exon	48215340	48215384	1000	-	.	gene_id "MSTRG.90006"; transcript_id "MSTRG.90006.35"; exon_number "2";
chr19	StringTie	exon	48218871	48219012	1000	-	.	gene_id "MSTRG.90006"; transcript_id "MSTRG.90006.35"; exon_number "3";
chr19	StringTie	exon	48221730	48221855	1000	-	.	gene_id "MSTRG.90006"; transcript_id "MSTRG.90006.35"; exon_number "4";
chr19	StringTie	exon	48230438	48230697	1000	-	.	gene_id "MSTRG.90006"; transcript_id "MSTRG.90006.35"; exon_number "5";
chr19	StringTie	exon	48230777	48231006	1000	-	.	gene_id "MSTRG.90006"; transcript_id "MSTRG.90006.35"; exon_number "6";
chr19	StringTie	exon	48231660	48231810	1000	-	.	gene_id "MSTRG.90006"; transcript_id "MSTRG.90006.35"; exon_number "7";
chr19	StringTie	exon	48232453	48234543	1000	-	.	gene_id "MSTRG.90006"; transcript_id "MSTRG.90006.35"; exon_number "8";
chr19	StringTie	exon	48240962	48241063	1000	-	.	gene_id "MSTRG.90006"; transcript_id "MSTRG.90006.35"; exon_number "9";
chr19	StringTie	exon	48242540	48242644	1000	-	.	gene_id "MSTRG.90006"; transcript_id "MSTRG.90006.35"; exon_number "10";
chr19	StringTie	exon	48249523	48249633	1000	-	.	gene_id "MSTRG.90006"; transcript_id "MSTRG.90006.35"; exon_number "11";
chr19	StringTie	exon	48249751	48249847	1000	-	.	gene_id "MSTRG.90006"; transcript_id "MSTRG.90006.35"; exon_number "12";
chr19	StringTie	exon	48255792	48256059	1000	-	.	gene_id "MSTRG.90006"; transcript_id "MSTRG.90006.35"; exon_number "13";
chr19	StringTie	transcript	48204964	48256213	1000	-	.	gene_id "MSTRG.90006"; transcript_id "MSTRG.90006.36";
chr19	StringTie	exon	48204964	48211975	1000	-	.	gene_id "MSTRG.90006"; transcript_id "MSTRG.90006.36"; exon_number "1";
chr19	StringTie	exon	48215340	48215384	1000	-	.	gene_id "MSTRG.90006"; transcript_id "MSTRG.90006.36"; exon_number "2";
chr19	StringTie	exon	48221730	48221855	1000	-	.	gene_id "MSTRG.90006"; transcript_id "MSTRG.90006.36"; exon_number "3";
chr19	StringTie	exon	48223719	48223868	1000	-	.	gene_id "MSTRG.90006"; transcript_id "MSTRG.90006.36"; exon_number "4";
chr19	StringTie	exon	48230438	48230700	1000	-	.	gene_id "MSTRG.90006"; transcript_id "MSTRG.90006.36"; exon_number "5";
chr19	StringTie	exon	48230777	48231006	1000	-	.	gene_id "MSTRG.90006"; transcript_id "MSTRG.90006.36"; exon_number "6";
chr19	StringTie	exon	48231660	48231810	1000	-	.	gene_id "MSTRG.90006"; transcript_id "MSTRG.90006.36"; exon_number "7";
chr19	StringTie	exon	48232453	48234543	1000	-	.	gene_id "MSTRG.90006"; transcript_id "MSTRG.90006.36"; exon_number "8";
chr19	StringTie	exon	48238383	48238532	1000	-	.	gene_id "MSTRG.90006"; transcript_id "MSTRG.90006.36"; exon_number "9";
chr19	StringTie	exon	48240962	48241063	1000	-	.	gene_id "MSTRG.90006"; transcript_id "MSTRG.90006.36"; exon_number "10";
chr19	StringTie	exon	48249523	48249633	1000	-	.	gene_id "MSTRG.90006"; transcript_id "MSTRG.90006.36"; exon_number "11";
chr19	StringTie	exon	48249751	48249847	1000	-	.	gene_id "MSTRG.90006"; transcript_id "MSTRG.90006.36"; exon_number "12";
chr19	StringTie	exon	48255792	48256213	1000	-	.	gene_id "MSTRG.90006"; transcript_id "MSTRG.90006.36"; exon_number "13";
chr19	StringTie	transcript	48205101	48256259	1000	-	.	gene_id "MSTRG.90006"; transcript_id "MSTRG.90006.37";
chr19	StringTie	exon	48205101	48211975	1000	-	.	gene_id "MSTRG.90006"; transcript_id "MSTRG.90006.37"; exon_number "1";
chr19	StringTie	exon	48215340	48215384	1000	-	.	gene_id "MSTRG.90006"; transcript_id "MSTRG.90006.37"; exon_number "2";
chr19	StringTie	exon	48218871	48219012	1000	-	.	gene_id "MSTRG.90006"; transcript_id "MSTRG.90006.37"; exon_number "3";
chr19	StringTie	exon	48221730	48221855	1000	-	.	gene_id "MSTRG.90006"; transcript_id "MSTRG.90006.37"; exon_number "4";
chr19	StringTie	exon	48230438	48230697	1000	-	.	gene_id "MSTRG.90006"; transcript_id "MSTRG.90006.37"; exon_number "5";
chr19	StringTie	exon	48230777	48231006	1000	-	.	gene_id "MSTRG.90006"; transcript_id "MSTRG.90006.37"; exon_number "6";
chr19	StringTie	exon	48231660	48231810	1000	-	.	gene_id "MSTRG.90006"; transcript_id "MSTRG.90006.37"; exon_number "7";
chr19	StringTie	exon	48232453	48234543	1000	-	.	gene_id "MSTRG.90006"; transcript_id "MSTRG.90006.37"; exon_number "8";
chr19	StringTie	exon	48238383	48238532	1000	-	.	gene_id "MSTRG.90006"; transcript_id "MSTRG.90006.37"; exon_number "9";
chr19	StringTie	exon	48240962	48241063	1000	-	.	gene_id "MSTRG.90006"; transcript_id "MSTRG.90006.37"; exon_number "10";
chr19	StringTie	exon	48249751	48249847	1000	-	.	gene_id "MSTRG.90006"; transcript_id "MSTRG.90006.37"; exon_number "11";
chr19	StringTie	exon	48255792	48256259	1000	-	.	gene_id "MSTRG.90006"; transcript_id "MSTRG.90006.37"; exon_number "12";
chr19	StringTie	transcript	48205115	48256288	1000	-	.	gene_id "MSTRG.90006"; transcript_id "MSTRG.90006.38";
chr19	StringTie	exon	48205115	48205581	1000	-	.	gene_id "MSTRG.90006"; transcript_id "MSTRG.90006.38"; exon_number "1";
chr19	StringTie	exon	48207895	48211975	1000	-	.	gene_id "MSTRG.90006"; transcript_id "MSTRG.90006.38"; exon_number "2";
chr19	StringTie	exon	48215340	48215384	1000	-	.	gene_id "MSTRG.90006"; transcript_id "MSTRG.90006.38"; exon_number "3";
chr19	StringTie	exon	48218871	48219012	1000	-	.	gene_id "MSTRG.90006"; transcript_id "MSTRG.90006.38"; exon_number "4";
chr19	StringTie	exon	48221730	48221855	1000	-	.	gene_id "MSTRG.90006"; transcript_id "MSTRG.90006.38"; exon_number "5";
chr19	StringTie	exon	48230438	48230700	1000	-	.	gene_id "MSTRG.90006"; transcript_id "MSTRG.90006.38"; exon_number "6";
chr19	StringTie	exon	48230777	48231006	1000	-	.	gene_id "MSTRG.90006"; transcript_id "MSTRG.90006.38"; exon_number "7";
chr19	StringTie	exon	48231660	48231810	1000	-	.	gene_id "MSTRG.90006"; transcript_id "MSTRG.90006.38"; exon_number "8";
chr19	StringTie	exon	48232453	48232493	1000	-	.	gene_id "MSTRG.90006"; transcript_id "MSTRG.90006.38"; exon_number "9";
chr19	StringTie	exon	48234403	48234543	1000	-	.	gene_id "MSTRG.90006"; transcript_id "MSTRG.90006.38"; exon_number "10";
chr19	StringTie	exon	48238383	48238532	1000	-	.	gene_id "MSTRG.90006"; transcript_id "MSTRG.90006.38"; exon_number "11";
chr19	StringTie	exon	48240962	48241063	1000	-	.	gene_id "MSTRG.90006"; transcript_id "MSTRG.90006.38"; exon_number "12";
chr19	StringTie	exon	48249523	48249633	1000	-	.	gene_id "MSTRG.90006"; transcript_id "MSTRG.90006.38"; exon_number "13";
chr19	StringTie	exon	48249751	48249847	1000	-	.	gene_id "MSTRG.90006"; transcript_id "MSTRG.90006.38"; exon_number "14";
chr19	StringTie	exon	48255792	48256288	1000	-	.	gene_id "MSTRG.90006"; transcript_id "MSTRG.90006.38"; exon_number "15";
chr19	StringTie	transcript	48205472	48256124	1000	-	.	gene_id "MSTRG.90006"; transcript_id "MSTRG.90006.39";
chr19	StringTie	exon	48205472	48211975	1000	-	.	gene_id "MSTRG.90006"; transcript_id "MSTRG.90006.39"; exon_number "1";
chr19	StringTie	exon	48215340	48215384	1000	-	.	gene_id "MSTRG.90006"; transcript_id "MSTRG.90006.39"; exon_number "2";
chr19	StringTie	exon	48218871	48219012	1000	-	.	gene_id "MSTRG.90006"; transcript_id "MSTRG.90006.39"; exon_number "3";
chr19	StringTie	exon	48221730	48221855	1000	-	.	gene_id "MSTRG.90006"; transcript_id "MSTRG.90006.39"; exon_number "4";
chr19	StringTie	exon	48230438	48230697	1000	-	.	gene_id "MSTRG.90006"; transcript_id "MSTRG.90006.39"; exon_number "5";
chr19	StringTie	exon	48230777	48231006	1000	-	.	gene_id "MSTRG.90006"; transcript_id "MSTRG.90006.39"; exon_number "6";
chr19	StringTie	exon	48231660	48231810	1000	-	.	gene_id "MSTRG.90006"; transcript_id "MSTRG.90006.39"; exon_number "7";
chr19	StringTie	exon	48232453	48233980	1000	-	.	gene_id "MSTRG.90006"; transcript_id "MSTRG.90006.39"; exon_number "8";
chr19	StringTie	exon	48234403	48234543	1000	-	.	gene_id "MSTRG.90006"; transcript_id "MSTRG.90006.39"; exon_number "9";
chr19	StringTie	exon	48238383	48238532	1000	-	.	gene_id "MSTRG.90006"; transcript_id "MSTRG.90006.39"; exon_number "10";
chr19	StringTie	exon	48240962	48241063	1000	-	.	gene_id "MSTRG.90006"; transcript_id "MSTRG.90006.39"; exon_number "11";
chr19	StringTie	exon	48249523	48249633	1000	-	.	gene_id "MSTRG.90006"; transcript_id "MSTRG.90006.39"; exon_number "12";
chr19	StringTie	exon	48249751	48249847	1000	-	.	gene_id "MSTRG.90006"; transcript_id "MSTRG.90006.39"; exon_number "13";
chr19	StringTie	exon	48255792	48256124	1000	-	.	gene_id "MSTRG.90006"; transcript_id "MSTRG.90006.39"; exon_number "14";
chr19	StringTie	transcript	48179471	48255974	1000	-	.	gene_id "MSTRG.90006"; transcript_id "MSTRG.90006.4";
chr19	StringTie	exon	48179471	48183092	1000	-	.	gene_id "MSTRG.90006"; transcript_id "MSTRG.90006.4"; exon_number "1";
chr19	StringTie	exon	48186550	48186765	1000	-	.	gene_id "MSTRG.90006"; transcript_id "MSTRG.90006.4"; exon_number "2";
chr19	StringTie	exon	48187678	48187770	1000	-	.	gene_id "MSTRG.90006"; transcript_id "MSTRG.90006.4"; exon_number "3";
chr19	StringTie	exon	48189443	48189565	1000	-	.	gene_id "MSTRG.90006"; transcript_id "MSTRG.90006.4"; exon_number "4";
chr19	StringTie	exon	48190496	48190600	1000	-	.	gene_id "MSTRG.90006"; transcript_id "MSTRG.90006.4"; exon_number "5";
chr19	StringTie	exon	48191914	48191982	1000	-	.	gene_id "MSTRG.90006"; transcript_id "MSTRG.90006.4"; exon_number "6";
chr19	StringTie	exon	48193017	48193181	1000	-	.	gene_id "MSTRG.90006"; transcript_id "MSTRG.90006.4"; exon_number "7";
chr19	StringTie	exon	48203844	48204243	1000	-	.	gene_id "MSTRG.90006"; transcript_id "MSTRG.90006.4"; exon_number "8";
chr19	StringTie	exon	48215340	48215384	1000	-	.	gene_id "MSTRG.90006"; transcript_id "MSTRG.90006.4"; exon_number "9";
chr19	StringTie	exon	48218871	48219012	1000	-	.	gene_id "MSTRG.90006"; transcript_id "MSTRG.90006.4"; exon_number "10";
chr19	StringTie	exon	48221730	48221855	1000	-	.	gene_id "MSTRG.90006"; transcript_id "MSTRG.90006.4"; exon_number "11";
chr19	StringTie	exon	48223719	48223868	1000	-	.	gene_id "MSTRG.90006"; transcript_id "MSTRG.90006.4"; exon_number "12";
chr19	StringTie	exon	48230438	48230700	1000	-	.	gene_id "MSTRG.90006"; transcript_id "MSTRG.90006.4"; exon_number "13";
chr19	StringTie	exon	48230777	48231006	1000	-	.	gene_id "MSTRG.90006"; transcript_id "MSTRG.90006.4"; exon_number "14";
chr19	StringTie	exon	48231660	48231810	1000	-	.	gene_id "MSTRG.90006"; transcript_id "MSTRG.90006.4"; exon_number "15";
chr19	StringTie	exon	48232453	48232493	1000	-	.	gene_id "MSTRG.90006"; transcript_id "MSTRG.90006.4"; exon_number "16";
chr19	StringTie	exon	48234403	48234543	1000	-	.	gene_id "MSTRG.90006"; transcript_id "MSTRG.90006.4"; exon_number "17";
chr19	StringTie	exon	48238383	48238532	1000	-	.	gene_id "MSTRG.90006"; transcript_id "MSTRG.90006.4"; exon_number "18";
chr19	StringTie	exon	48240962	48241063	1000	-	.	gene_id "MSTRG.90006"; transcript_id "MSTRG.90006.4"; exon_number "19";
chr19	StringTie	exon	48249751	48249847	1000	-	.	gene_id "MSTRG.90006"; transcript_id "MSTRG.90006.4"; exon_number "20";
chr19	StringTie	exon	48255792	48255974	1000	-	.	gene_id "MSTRG.90006"; transcript_id "MSTRG.90006.4"; exon_number "21";
chr19	StringTie	transcript	48205786	48255924	1000	-	.	gene_id "MSTRG.90006"; transcript_id "MSTRG.90006.40";
chr19	StringTie	exon	48205786	48211975	1000	-	.	gene_id "MSTRG.90006"; transcript_id "MSTRG.90006.40"; exon_number "1";
chr19	StringTie	exon	48215340	48215384	1000	-	.	gene_id "MSTRG.90006"; transcript_id "MSTRG.90006.40"; exon_number "2";
chr19	StringTie	exon	48221730	48221855	1000	-	.	gene_id "MSTRG.90006"; transcript_id "MSTRG.90006.40"; exon_number "3";
chr19	StringTie	exon	48223719	48223868	1000	-	.	gene_id "MSTRG.90006"; transcript_id "MSTRG.90006.40"; exon_number "4";
chr19	StringTie	exon	48230438	48230697	1000	-	.	gene_id "MSTRG.90006"; transcript_id "MSTRG.90006.40"; exon_number "5";
chr19	StringTie	exon	48230777	48231006	1000	-	.	gene_id "MSTRG.90006"; transcript_id "MSTRG.90006.40"; exon_number "6";
chr19	StringTie	exon	48231660	48234543	1000	-	.	gene_id "MSTRG.90006"; transcript_id "MSTRG.90006.40"; exon_number "7";
chr19	StringTie	exon	48238383	48238532	1000	-	.	gene_id "MSTRG.90006"; transcript_id "MSTRG.90006.40"; exon_number "8";
chr19	StringTie	exon	48240962	48241063	1000	-	.	gene_id "MSTRG.90006"; transcript_id "MSTRG.90006.40"; exon_number "9";
chr19	StringTie	exon	48249523	48249633	1000	-	.	gene_id "MSTRG.90006"; transcript_id "MSTRG.90006.40"; exon_number "10";
chr19	StringTie	exon	48249751	48249847	1000	-	.	gene_id "MSTRG.90006"; transcript_id "MSTRG.90006.40"; exon_number "11";
chr19	StringTie	exon	48255792	48255924	1000	-	.	gene_id "MSTRG.90006"; transcript_id "MSTRG.90006.40"; exon_number "12";
chr19	StringTie	transcript	48206337	48256020	1000	-	.	gene_id "MSTRG.90006"; transcript_id "MSTRG.90006.41";
chr19	StringTie	exon	48206337	48211975	1000	-	.	gene_id "MSTRG.90006"; transcript_id "MSTRG.90006.41"; exon_number "1";
chr19	StringTie	exon	48215340	48215384	1000	-	.	gene_id "MSTRG.90006"; transcript_id "MSTRG.90006.41"; exon_number "2";
chr19	StringTie	exon	48218871	48219012	1000	-	.	gene_id "MSTRG.90006"; transcript_id "MSTRG.90006.41"; exon_number "3";
chr19	StringTie	exon	48221730	48221855	1000	-	.	gene_id "MSTRG.90006"; transcript_id "MSTRG.90006.41"; exon_number "4";
chr19	StringTie	exon	48223719	48223868	1000	-	.	gene_id "MSTRG.90006"; transcript_id "MSTRG.90006.41"; exon_number "5";
chr19	StringTie	exon	48230438	48230700	1000	-	.	gene_id "MSTRG.90006"; transcript_id "MSTRG.90006.41"; exon_number "6";
chr19	StringTie	exon	48230777	48231006	1000	-	.	gene_id "MSTRG.90006"; transcript_id "MSTRG.90006.41"; exon_number "7";
chr19	StringTie	exon	48231660	48231810	1000	-	.	gene_id "MSTRG.90006"; transcript_id "MSTRG.90006.41"; exon_number "8";
chr19	StringTie	exon	48232453	48233980	1000	-	.	gene_id "MSTRG.90006"; transcript_id "MSTRG.90006.41"; exon_number "9";
chr19	StringTie	exon	48234403	48234543	1000	-	.	gene_id "MSTRG.90006"; transcript_id "MSTRG.90006.41"; exon_number "10";
chr19	StringTie	exon	48238383	48238532	1000	-	.	gene_id "MSTRG.90006"; transcript_id "MSTRG.90006.41"; exon_number "11";
chr19	StringTie	exon	48240962	48241063	1000	-	.	gene_id "MSTRG.90006"; transcript_id "MSTRG.90006.41"; exon_number "12";
chr19	StringTie	exon	48242540	48242644	1000	-	.	gene_id "MSTRG.90006"; transcript_id "MSTRG.90006.41"; exon_number "13";
chr19	StringTie	exon	48249523	48249633	1000	-	.	gene_id "MSTRG.90006"; transcript_id "MSTRG.90006.41"; exon_number "14";
chr19	StringTie	exon	48249751	48249847	1000	-	.	gene_id "MSTRG.90006"; transcript_id "MSTRG.90006.41"; exon_number "15";
chr19	StringTie	exon	48255792	48256020	1000	-	.	gene_id "MSTRG.90006"; transcript_id "MSTRG.90006.41"; exon_number "16";
chr19	StringTie	transcript	48206431	48255914	1000	-	.	gene_id "MSTRG.90006"; transcript_id "MSTRG.90006.42";
chr19	StringTie	exon	48206431	48206520	1000	-	.	gene_id "MSTRG.90006"; transcript_id "MSTRG.90006.42"; exon_number "1";
chr19	StringTie	exon	48215340	48215384	1000	-	.	gene_id "MSTRG.90006"; transcript_id "MSTRG.90006.42"; exon_number "2";
chr19	StringTie	exon	48230438	48230697	1000	-	.	gene_id "MSTRG.90006"; transcript_id "MSTRG.90006.42"; exon_number "3";
chr19	StringTie	exon	48230777	48231006	1000	-	.	gene_id "MSTRG.90006"; transcript_id "MSTRG.90006.42"; exon_number "4";
chr19	StringTie	exon	48231660	48231810	1000	-	.	gene_id "MSTRG.90006"; transcript_id "MSTRG.90006.42"; exon_number "5";
chr19	StringTie	exon	48232453	48232493	1000	-	.	gene_id "MSTRG.90006"; transcript_id "MSTRG.90006.42"; exon_number "6";
chr19	StringTie	exon	48234403	48234543	1000	-	.	gene_id "MSTRG.90006"; transcript_id "MSTRG.90006.42"; exon_number "7";
chr19	StringTie	exon	48240962	48241063	1000	-	.	gene_id "MSTRG.90006"; transcript_id "MSTRG.90006.42"; exon_number "8";
chr19	StringTie	exon	48249523	48249633	1000	-	.	gene_id "MSTRG.90006"; transcript_id "MSTRG.90006.42"; exon_number "9";
chr19	StringTie	exon	48249751	48249847	1000	-	.	gene_id "MSTRG.90006"; transcript_id "MSTRG.90006.42"; exon_number "10";
chr19	StringTie	exon	48255792	48255914	1000	-	.	gene_id "MSTRG.90006"; transcript_id "MSTRG.90006.42"; exon_number "11";
chr19	StringTie	transcript	48206612	48256180	1000	-	.	gene_id "MSTRG.90006"; transcript_id "MSTRG.90006.43";
chr19	StringTie	exon	48206612	48211975	1000	-	.	gene_id "MSTRG.90006"; transcript_id "MSTRG.90006.43"; exon_number "1";
chr19	StringTie	exon	48215340	48215384	1000	-	.	gene_id "MSTRG.90006"; transcript_id "MSTRG.90006.43"; exon_number "2";
chr19	StringTie	exon	48218871	48219012	1000	-	.	gene_id "MSTRG.90006"; transcript_id "MSTRG.90006.43"; exon_number "3";
chr19	StringTie	exon	48221730	48221855	1000	-	.	gene_id "MSTRG.90006"; transcript_id "MSTRG.90006.43"; exon_number "4";
chr19	StringTie	exon	48230438	48230700	1000	-	.	gene_id "MSTRG.90006"; transcript_id "MSTRG.90006.43"; exon_number "5";
chr19	StringTie	exon	48230777	48231006	1000	-	.	gene_id "MSTRG.90006"; transcript_id "MSTRG.90006.43"; exon_number "6";
chr19	StringTie	exon	48231660	48231810	1000	-	.	gene_id "MSTRG.90006"; transcript_id "MSTRG.90006.43"; exon_number "7";
chr19	StringTie	exon	48232453	48234543	1000	-	.	gene_id "MSTRG.90006"; transcript_id "MSTRG.90006.43"; exon_number "8";
chr19	StringTie	exon	48240962	48241063	1000	-	.	gene_id "MSTRG.90006"; transcript_id "MSTRG.90006.43"; exon_number "9";
chr19	StringTie	exon	48249523	48249633	1000	-	.	gene_id "MSTRG.90006"; transcript_id "MSTRG.90006.43"; exon_number "10";
chr19	StringTie	exon	48249751	48249847	1000	-	.	gene_id "MSTRG.90006"; transcript_id "MSTRG.90006.43"; exon_number "11";
chr19	StringTie	exon	48255792	48256180	1000	-	.	gene_id "MSTRG.90006"; transcript_id "MSTRG.90006.43"; exon_number "12";
chr19	StringTie	transcript	48206650	48258535	1000	-	.	gene_id "MSTRG.90006"; transcript_id "MSTRG.90006.44";
chr19	StringTie	exon	48206650	48211975	1000	-	.	gene_id "MSTRG.90006"; transcript_id "MSTRG.90006.44"; exon_number "1";
chr19	StringTie	exon	48215340	48215384	1000	-	.	gene_id "MSTRG.90006"; transcript_id "MSTRG.90006.44"; exon_number "2";
chr19	StringTie	exon	48218871	48219012	1000	-	.	gene_id "MSTRG.90006"; transcript_id "MSTRG.90006.44"; exon_number "3";
chr19	StringTie	exon	48221730	48221855	1000	-	.	gene_id "MSTRG.90006"; transcript_id "MSTRG.90006.44"; exon_number "4";
chr19	StringTie	exon	48223719	48223868	1000	-	.	gene_id "MSTRG.90006"; transcript_id "MSTRG.90006.44"; exon_number "5";
chr19	StringTie	exon	48230438	48230700	1000	-	.	gene_id "MSTRG.90006"; transcript_id "MSTRG.90006.44"; exon_number "6";
chr19	StringTie	exon	48230777	48231006	1000	-	.	gene_id "MSTRG.90006"; transcript_id "MSTRG.90006.44"; exon_number "7";
chr19	StringTie	exon	48231660	48231810	1000	-	.	gene_id "MSTRG.90006"; transcript_id "MSTRG.90006.44"; exon_number "8";
chr19	StringTie	exon	48234403	48234543	1000	-	.	gene_id "MSTRG.90006"; transcript_id "MSTRG.90006.44"; exon_number "9";
chr19	StringTie	exon	48238383	48238532	1000	-	.	gene_id "MSTRG.90006"; transcript_id "MSTRG.90006.44"; exon_number "10";
chr19	StringTie	exon	48240962	48241063	1000	-	.	gene_id "MSTRG.90006"; transcript_id "MSTRG.90006.44"; exon_number "11";
chr19	StringTie	exon	48249523	48249633	1000	-	.	gene_id "MSTRG.90006"; transcript_id "MSTRG.90006.44"; exon_number "12";
chr19	StringTie	exon	48249751	48249847	1000	-	.	gene_id "MSTRG.90006"; transcript_id "MSTRG.90006.44"; exon_number "13";
chr19	StringTie	exon	48255792	48256013	1000	-	.	gene_id "MSTRG.90006"; transcript_id "MSTRG.90006.44"; exon_number "14";
chr19	StringTie	exon	48258514	48258535	1000	-	.	gene_id "MSTRG.90006"; transcript_id "MSTRG.90006.44"; exon_number "15";
chr19	StringTie	transcript	48206650	48256052	1000	-	.	gene_id "MSTRG.90006"; transcript_id "MSTRG.90006.45";
chr19	StringTie	exon	48206650	48211975	1000	-	.	gene_id "MSTRG.90006"; transcript_id "MSTRG.90006.45"; exon_number "1";
chr19	StringTie	exon	48215340	48215384	1000	-	.	gene_id "MSTRG.90006"; transcript_id "MSTRG.90006.45"; exon_number "2";
chr19	StringTie	exon	48218871	48219012	1000	-	.	gene_id "MSTRG.90006"; transcript_id "MSTRG.90006.45"; exon_number "3";
chr19	StringTie	exon	48221730	48221855	1000	-	.	gene_id "MSTRG.90006"; transcript_id "MSTRG.90006.45"; exon_number "4";
chr19	StringTie	exon	48223719	48223868	1000	-	.	gene_id "MSTRG.90006"; transcript_id "MSTRG.90006.45"; exon_number "5";
chr19	StringTie	exon	48230438	48230697	1000	-	.	gene_id "MSTRG.90006"; transcript_id "MSTRG.90006.45"; exon_number "6";
chr19	StringTie	exon	48230777	48231006	1000	-	.	gene_id "MSTRG.90006"; transcript_id "MSTRG.90006.45"; exon_number "7";
chr19	StringTie	exon	48231660	48231810	1000	-	.	gene_id "MSTRG.90006"; transcript_id "MSTRG.90006.45"; exon_number "8";
chr19	StringTie	exon	48232453	48234543	1000	-	.	gene_id "MSTRG.90006"; transcript_id "MSTRG.90006.45"; exon_number "9";
chr19	StringTie	exon	48240962	48241063	1000	-	.	gene_id "MSTRG.90006"; transcript_id "MSTRG.90006.45"; exon_number "10";
chr19	StringTie	exon	48249523	48249633	1000	-	.	gene_id "MSTRG.90006"; transcript_id "MSTRG.90006.45"; exon_number "11";
chr19	StringTie	exon	48249751	48249847	1000	-	.	gene_id "MSTRG.90006"; transcript_id "MSTRG.90006.45"; exon_number "12";
chr19	StringTie	exon	48255792	48256052	1000	-	.	gene_id "MSTRG.90006"; transcript_id "MSTRG.90006.45"; exon_number "13";
chr19	StringTie	transcript	48206663	48258584	1000	-	.	gene_id "MSTRG.90006"; transcript_id "MSTRG.90006.46";
chr19	StringTie	exon	48206663	48211975	1000	-	.	gene_id "MSTRG.90006"; transcript_id "MSTRG.90006.46"; exon_number "1";
chr19	StringTie	exon	48215340	48215384	1000	-	.	gene_id "MSTRG.90006"; transcript_id "MSTRG.90006.46"; exon_number "2";
chr19	StringTie	exon	48218871	48219012	1000	-	.	gene_id "MSTRG.90006"; transcript_id "MSTRG.90006.46"; exon_number "3";
chr19	StringTie	exon	48221730	48221855	1000	-	.	gene_id "MSTRG.90006"; transcript_id "MSTRG.90006.46"; exon_number "4";
chr19	StringTie	exon	48230438	48230697	1000	-	.	gene_id "MSTRG.90006"; transcript_id "MSTRG.90006.46"; exon_number "5";
chr19	StringTie	exon	48230777	48231006	1000	-	.	gene_id "MSTRG.90006"; transcript_id "MSTRG.90006.46"; exon_number "6";
chr19	StringTie	exon	48231660	48231810	1000	-	.	gene_id "MSTRG.90006"; transcript_id "MSTRG.90006.46"; exon_number "7";
chr19	StringTie	exon	48234403	48234543	1000	-	.	gene_id "MSTRG.90006"; transcript_id "MSTRG.90006.46"; exon_number "8";
chr19	StringTie	exon	48240962	48241063	1000	-	.	gene_id "MSTRG.90006"; transcript_id "MSTRG.90006.46"; exon_number "9";
chr19	StringTie	exon	48249523	48249633	1000	-	.	gene_id "MSTRG.90006"; transcript_id "MSTRG.90006.46"; exon_number "10";
chr19	StringTie	exon	48249751	48249847	1000	-	.	gene_id "MSTRG.90006"; transcript_id "MSTRG.90006.46"; exon_number "11";
chr19	StringTie	exon	48255792	48256013	1000	-	.	gene_id "MSTRG.90006"; transcript_id "MSTRG.90006.46"; exon_number "12";
chr19	StringTie	exon	48258514	48258584	1000	-	.	gene_id "MSTRG.90006"; transcript_id "MSTRG.90006.46"; exon_number "13";
chr19	StringTie	transcript	48206811	48256298	1000	-	.	gene_id "MSTRG.90006"; transcript_id "MSTRG.90006.47";
chr19	StringTie	exon	48206811	48211975	1000	-	.	gene_id "MSTRG.90006"; transcript_id "MSTRG.90006.47"; exon_number "1";
chr19	StringTie	exon	48215340	48215384	1000	-	.	gene_id "MSTRG.90006"; transcript_id "MSTRG.90006.47"; exon_number "2";
chr19	StringTie	exon	48218871	48219012	1000	-	.	gene_id "MSTRG.90006"; transcript_id "MSTRG.90006.47"; exon_number "3";
chr19	StringTie	exon	48221730	48221855	1000	-	.	gene_id "MSTRG.90006"; transcript_id "MSTRG.90006.47"; exon_number "4";
chr19	StringTie	exon	48223719	48223868	1000	-	.	gene_id "MSTRG.90006"; transcript_id "MSTRG.90006.47"; exon_number "5";
chr19	StringTie	exon	48230438	48230656	1000	-	.	gene_id "MSTRG.90006"; transcript_id "MSTRG.90006.47"; exon_number "6";
chr19	StringTie	exon	48230777	48231006	1000	-	.	gene_id "MSTRG.90006"; transcript_id "MSTRG.90006.47"; exon_number "7";
chr19	StringTie	exon	48231660	48231810	1000	-	.	gene_id "MSTRG.90006"; transcript_id "MSTRG.90006.47"; exon_number "8";
chr19	StringTie	exon	48232453	48234543	1000	-	.	gene_id "MSTRG.90006"; transcript_id "MSTRG.90006.47"; exon_number "9";
chr19	StringTie	exon	48238383	48238532	1000	-	.	gene_id "MSTRG.90006"; transcript_id "MSTRG.90006.47"; exon_number "10";
chr19	StringTie	exon	48240962	48241063	1000	-	.	gene_id "MSTRG.90006"; transcript_id "MSTRG.90006.47"; exon_number "11";
chr19	StringTie	exon	48249523	48249633	1000	-	.	gene_id "MSTRG.90006"; transcript_id "MSTRG.90006.47"; exon_number "12";
chr19	StringTie	exon	48249751	48249847	1000	-	.	gene_id "MSTRG.90006"; transcript_id "MSTRG.90006.47"; exon_number "13";
chr19	StringTie	exon	48255792	48256298	1000	-	.	gene_id "MSTRG.90006"; transcript_id "MSTRG.90006.47"; exon_number "14";
chr19	StringTie	transcript	48207098	48256138	1000	-	.	gene_id "MSTRG.90006"; transcript_id "MSTRG.90006.48";
chr19	StringTie	exon	48207098	48211975	1000	-	.	gene_id "MSTRG.90006"; transcript_id "MSTRG.90006.48"; exon_number "1";
chr19	StringTie	exon	48215340	48215384	1000	-	.	gene_id "MSTRG.90006"; transcript_id "MSTRG.90006.48"; exon_number "2";
chr19	StringTie	exon	48218871	48219012	1000	-	.	gene_id "MSTRG.90006"; transcript_id "MSTRG.90006.48"; exon_number "3";
chr19	StringTie	exon	48221730	48221855	1000	-	.	gene_id "MSTRG.90006"; transcript_id "MSTRG.90006.48"; exon_number "4";
chr19	StringTie	exon	48223719	48223868	1000	-	.	gene_id "MSTRG.90006"; transcript_id "MSTRG.90006.48"; exon_number "5";
chr19	StringTie	exon	48230438	48230697	1000	-	.	gene_id "MSTRG.90006"; transcript_id "MSTRG.90006.48"; exon_number "6";
chr19	StringTie	exon	48230777	48231006	1000	-	.	gene_id "MSTRG.90006"; transcript_id "MSTRG.90006.48"; exon_number "7";
chr19	StringTie	exon	48231660	48231810	1000	-	.	gene_id "MSTRG.90006"; transcript_id "MSTRG.90006.48"; exon_number "8";
chr19	StringTie	exon	48232453	48234543	1000	-	.	gene_id "MSTRG.90006"; transcript_id "MSTRG.90006.48"; exon_number "9";
chr19	StringTie	exon	48238383	48238532	1000	-	.	gene_id "MSTRG.90006"; transcript_id "MSTRG.90006.48"; exon_number "10";
chr19	StringTie	exon	48240962	48241063	1000	-	.	gene_id "MSTRG.90006"; transcript_id "MSTRG.90006.48"; exon_number "11";
chr19	StringTie	exon	48249523	48249631	1000	-	.	gene_id "MSTRG.90006"; transcript_id "MSTRG.90006.48"; exon_number "12";
chr19	StringTie	exon	48249751	48249847	1000	-	.	gene_id "MSTRG.90006"; transcript_id "MSTRG.90006.48"; exon_number "13";
chr19	StringTie	exon	48255792	48256138	1000	-	.	gene_id "MSTRG.90006"; transcript_id "MSTRG.90006.48"; exon_number "14";
chr19	StringTie	transcript	48207106	48255905	1000	-	.	gene_id "MSTRG.90006"; transcript_id "MSTRG.90006.49";
chr19	StringTie	exon	48207106	48211975	1000	-	.	gene_id "MSTRG.90006"; transcript_id "MSTRG.90006.49"; exon_number "1";
chr19	StringTie	exon	48215340	48215384	1000	-	.	gene_id "MSTRG.90006"; transcript_id "MSTRG.90006.49"; exon_number "2";
chr19	StringTie	exon	48218871	48219012	1000	-	.	gene_id "MSTRG.90006"; transcript_id "MSTRG.90006.49"; exon_number "3";
chr19	StringTie	exon	48221730	48221855	1000	-	.	gene_id "MSTRG.90006"; transcript_id "MSTRG.90006.49"; exon_number "4";
chr19	StringTie	exon	48230438	48230697	1000	-	.	gene_id "MSTRG.90006"; transcript_id "MSTRG.90006.49"; exon_number "5";
chr19	StringTie	exon	48230777	48231006	1000	-	.	gene_id "MSTRG.90006"; transcript_id "MSTRG.90006.49"; exon_number "6";
chr19	StringTie	exon	48231660	48231810	1000	-	.	gene_id "MSTRG.90006"; transcript_id "MSTRG.90006.49"; exon_number "7";
chr19	StringTie	exon	48232453	48232493	1000	-	.	gene_id "MSTRG.90006"; transcript_id "MSTRG.90006.49"; exon_number "8";
chr19	StringTie	exon	48234403	48234543	1000	-	.	gene_id "MSTRG.90006"; transcript_id "MSTRG.90006.49"; exon_number "9";
chr19	StringTie	exon	48238383	48238532	1000	-	.	gene_id "MSTRG.90006"; transcript_id "MSTRG.90006.49"; exon_number "10";
chr19	StringTie	exon	48240962	48241063	1000	-	.	gene_id "MSTRG.90006"; transcript_id "MSTRG.90006.49"; exon_number "11";
chr19	StringTie	exon	48249553	48249878	1000	-	.	gene_id "MSTRG.90006"; transcript_id "MSTRG.90006.49"; exon_number "12";
chr19	StringTie	exon	48255792	48255905	1000	-	.	gene_id "MSTRG.90006"; transcript_id "MSTRG.90006.49"; exon_number "13";
chr19	StringTie	transcript	48179756	48256329	1000	-	.	gene_id "MSTRG.90006"; transcript_id "MSTRG.90006.5";
chr19	StringTie	exon	48179756	48183092	1000	-	.	gene_id "MSTRG.90006"; transcript_id "MSTRG.90006.5"; exon_number "1";
chr19	StringTie	exon	48186550	48186765	1000	-	.	gene_id "MSTRG.90006"; transcript_id "MSTRG.90006.5"; exon_number "2";
chr19	StringTie	exon	48187678	48187770	1000	-	.	gene_id "MSTRG.90006"; transcript_id "MSTRG.90006.5"; exon_number "3";
chr19	StringTie	exon	48189443	48189565	1000	-	.	gene_id "MSTRG.90006"; transcript_id "MSTRG.90006.5"; exon_number "4";
chr19	StringTie	exon	48190496	48190600	1000	-	.	gene_id "MSTRG.90006"; transcript_id "MSTRG.90006.5"; exon_number "5";
chr19	StringTie	exon	48191914	48191982	1000	-	.	gene_id "MSTRG.90006"; transcript_id "MSTRG.90006.5"; exon_number "6";
chr19	StringTie	exon	48193017	48193181	1000	-	.	gene_id "MSTRG.90006"; transcript_id "MSTRG.90006.5"; exon_number "7";
chr19	StringTie	exon	48203844	48211975	1000	-	.	gene_id "MSTRG.90006"; transcript_id "MSTRG.90006.5"; exon_number "8";
chr19	StringTie	exon	48215340	48215384	1000	-	.	gene_id "MSTRG.90006"; transcript_id "MSTRG.90006.5"; exon_number "9";
chr19	StringTie	exon	48218871	48219012	1000	-	.	gene_id "MSTRG.90006"; transcript_id "MSTRG.90006.5"; exon_number "10";
chr19	StringTie	exon	48221730	48221855	1000	-	.	gene_id "MSTRG.90006"; transcript_id "MSTRG.90006.5"; exon_number "11";
chr19	StringTie	exon	48223719	48223868	1000	-	.	gene_id "MSTRG.90006"; transcript_id "MSTRG.90006.5"; exon_number "12";
chr19	StringTie	exon	48230438	48230697	1000	-	.	gene_id "MSTRG.90006"; transcript_id "MSTRG.90006.5"; exon_number "13";
chr19	StringTie	exon	48230777	48231006	1000	-	.	gene_id "MSTRG.90006"; transcript_id "MSTRG.90006.5"; exon_number "14";
chr19	StringTie	exon	48231660	48231810	1000	-	.	gene_id "MSTRG.90006"; transcript_id "MSTRG.90006.5"; exon_number "15";
chr19	StringTie	exon	48232453	48234543	1000	-	.	gene_id "MSTRG.90006"; transcript_id "MSTRG.90006.5"; exon_number "16";
chr19	StringTie	exon	48238383	48238532	1000	-	.	gene_id "MSTRG.90006"; transcript_id "MSTRG.90006.5"; exon_number "17";
chr19	StringTie	exon	48240962	48241063	1000	-	.	gene_id "MSTRG.90006"; transcript_id "MSTRG.90006.5"; exon_number "18";
chr19	StringTie	exon	48249523	48249633	1000	-	.	gene_id "MSTRG.90006"; transcript_id "MSTRG.90006.5"; exon_number "19";
chr19	StringTie	exon	48249751	48249847	1000	-	.	gene_id "MSTRG.90006"; transcript_id "MSTRG.90006.5"; exon_number "20";
chr19	StringTie	exon	48255792	48256329	1000	-	.	gene_id "MSTRG.90006"; transcript_id "MSTRG.90006.5"; exon_number "21";
chr19	StringTie	transcript	48207134	48255975	1000	-	.	gene_id "MSTRG.90006"; transcript_id "MSTRG.90006.50";
chr19	StringTie	exon	48207134	48211975	1000	-	.	gene_id "MSTRG.90006"; transcript_id "MSTRG.90006.50"; exon_number "1";
chr19	StringTie	exon	48215340	48215384	1000	-	.	gene_id "MSTRG.90006"; transcript_id "MSTRG.90006.50"; exon_number "2";
chr19	StringTie	exon	48218871	48219012	1000	-	.	gene_id "MSTRG.90006"; transcript_id "MSTRG.90006.50"; exon_number "3";
chr19	StringTie	exon	48221730	48221855	1000	-	.	gene_id "MSTRG.90006"; transcript_id "MSTRG.90006.50"; exon_number "4";
chr19	StringTie	exon	48230438	48230700	1000	-	.	gene_id "MSTRG.90006"; transcript_id "MSTRG.90006.50"; exon_number "5";
chr19	StringTie	exon	48230777	48231006	1000	-	.	gene_id "MSTRG.90006"; transcript_id "MSTRG.90006.50"; exon_number "6";
chr19	StringTie	exon	48231660	48231810	1000	-	.	gene_id "MSTRG.90006"; transcript_id "MSTRG.90006.50"; exon_number "7";
chr19	StringTie	exon	48234403	48234543	1000	-	.	gene_id "MSTRG.90006"; transcript_id "MSTRG.90006.50"; exon_number "8";
chr19	StringTie	exon	48240962	48241063	1000	-	.	gene_id "MSTRG.90006"; transcript_id "MSTRG.90006.50"; exon_number "9";
chr19	StringTie	exon	48249751	48249847	1000	-	.	gene_id "MSTRG.90006"; transcript_id "MSTRG.90006.50"; exon_number "10";
chr19	StringTie	exon	48255792	48255975	1000	-	.	gene_id "MSTRG.90006"; transcript_id "MSTRG.90006.50"; exon_number "11";
chr19	StringTie	transcript	48207180	48256329	1000	-	.	gene_id "MSTRG.90006"; transcript_id "MSTRG.90006.51";
chr19	StringTie	exon	48207180	48211975	1000	-	.	gene_id "MSTRG.90006"; transcript_id "MSTRG.90006.51"; exon_number "1";
chr19	StringTie	exon	48215340	48215384	1000	-	.	gene_id "MSTRG.90006"; transcript_id "MSTRG.90006.51"; exon_number "2";
chr19	StringTie	exon	48218871	48219012	1000	-	.	gene_id "MSTRG.90006"; transcript_id "MSTRG.90006.51"; exon_number "3";
chr19	StringTie	exon	48221730	48221855	1000	-	.	gene_id "MSTRG.90006"; transcript_id "MSTRG.90006.51"; exon_number "4";
chr19	StringTie	exon	48230438	48230700	1000	-	.	gene_id "MSTRG.90006"; transcript_id "MSTRG.90006.51"; exon_number "5";
chr19	StringTie	exon	48230777	48231006	1000	-	.	gene_id "MSTRG.90006"; transcript_id "MSTRG.90006.51"; exon_number "6";
chr19	StringTie	exon	48231660	48231810	1000	-	.	gene_id "MSTRG.90006"; transcript_id "MSTRG.90006.51"; exon_number "7";
chr19	StringTie	exon	48234403	48234543	1000	-	.	gene_id "MSTRG.90006"; transcript_id "MSTRG.90006.51"; exon_number "8";
chr19	StringTie	exon	48240962	48241063	1000	-	.	gene_id "MSTRG.90006"; transcript_id "MSTRG.90006.51"; exon_number "9";
chr19	StringTie	exon	48249523	48249633	1000	-	.	gene_id "MSTRG.90006"; transcript_id "MSTRG.90006.51"; exon_number "10";
chr19	StringTie	exon	48249751	48249847	1000	-	.	gene_id "MSTRG.90006"; transcript_id "MSTRG.90006.51"; exon_number "11";
chr19	StringTie	exon	48255792	48256329	1000	-	.	gene_id "MSTRG.90006"; transcript_id "MSTRG.90006.51"; exon_number "12";
chr19	StringTie	transcript	48207180	48256329	1000	-	.	gene_id "MSTRG.90006"; transcript_id "MSTRG.90006.52";
chr19	StringTie	exon	48207180	48211975	1000	-	.	gene_id "MSTRG.90006"; transcript_id "MSTRG.90006.52"; exon_number "1";
chr19	StringTie	exon	48215340	48215384	1000	-	.	gene_id "MSTRG.90006"; transcript_id "MSTRG.90006.52"; exon_number "2";
chr19	StringTie	exon	48218871	48219012	1000	-	.	gene_id "MSTRG.90006"; transcript_id "MSTRG.90006.52"; exon_number "3";
chr19	StringTie	exon	48221730	48221855	1000	-	.	gene_id "MSTRG.90006"; transcript_id "MSTRG.90006.52"; exon_number "4";
chr19	StringTie	exon	48230438	48230700	1000	-	.	gene_id "MSTRG.90006"; transcript_id "MSTRG.90006.52"; exon_number "5";
chr19	StringTie	exon	48230777	48231006	1000	-	.	gene_id "MSTRG.90006"; transcript_id "MSTRG.90006.52"; exon_number "6";
chr19	StringTie	exon	48231660	48231810	1000	-	.	gene_id "MSTRG.90006"; transcript_id "MSTRG.90006.52"; exon_number "7";
chr19	StringTie	exon	48232453	48232493	1000	-	.	gene_id "MSTRG.90006"; transcript_id "MSTRG.90006.52"; exon_number "8";
chr19	StringTie	exon	48233829	48233980	1000	-	.	gene_id "MSTRG.90006"; transcript_id "MSTRG.90006.52"; exon_number "9";
chr19	StringTie	exon	48234403	48234543	1000	-	.	gene_id "MSTRG.90006"; transcript_id "MSTRG.90006.52"; exon_number "10";
chr19	StringTie	exon	48238383	48238532	1000	-	.	gene_id "MSTRG.90006"; transcript_id "MSTRG.90006.52"; exon_number "11";
chr19	StringTie	exon	48240962	48241063	1000	-	.	gene_id "MSTRG.90006"; transcript_id "MSTRG.90006.52"; exon_number "12";
chr19	StringTie	exon	48249523	48249633	1000	-	.	gene_id "MSTRG.90006"; transcript_id "MSTRG.90006.52"; exon_number "13";
chr19	StringTie	exon	48249751	48249847	1000	-	.	gene_id "MSTRG.90006"; transcript_id "MSTRG.90006.52"; exon_number "14";
chr19	StringTie	exon	48255792	48256329	1000	-	.	gene_id "MSTRG.90006"; transcript_id "MSTRG.90006.52"; exon_number "15";
chr19	StringTie	transcript	48207190	48256214	1000	-	.	gene_id "MSTRG.90006"; transcript_id "MSTRG.90006.53";
chr19	StringTie	exon	48207190	48211975	1000	-	.	gene_id "MSTRG.90006"; transcript_id "MSTRG.90006.53"; exon_number "1";
chr19	StringTie	exon	48215340	48215384	1000	-	.	gene_id "MSTRG.90006"; transcript_id "MSTRG.90006.53"; exon_number "2";
chr19	StringTie	exon	48218871	48219012	1000	-	.	gene_id "MSTRG.90006"; transcript_id "MSTRG.90006.53"; exon_number "3";
chr19	StringTie	exon	48221730	48221855	1000	-	.	gene_id "MSTRG.90006"; transcript_id "MSTRG.90006.53"; exon_number "4";
chr19	StringTie	exon	48230438	48230697	1000	-	.	gene_id "MSTRG.90006"; transcript_id "MSTRG.90006.53"; exon_number "5";
chr19	StringTie	exon	48230777	48231006	1000	-	.	gene_id "MSTRG.90006"; transcript_id "MSTRG.90006.53"; exon_number "6";
chr19	StringTie	exon	48231660	48231810	1000	-	.	gene_id "MSTRG.90006"; transcript_id "MSTRG.90006.53"; exon_number "7";
chr19	StringTie	exon	48234403	48234543	1000	-	.	gene_id "MSTRG.90006"; transcript_id "MSTRG.90006.53"; exon_number "8";
chr19	StringTie	exon	48238383	48238532	1000	-	.	gene_id "MSTRG.90006"; transcript_id "MSTRG.90006.53"; exon_number "9";
chr19	StringTie	exon	48240962	48241063	1000	-	.	gene_id "MSTRG.90006"; transcript_id "MSTRG.90006.53"; exon_number "10";
chr19	StringTie	exon	48249523	48249633	1000	-	.	gene_id "MSTRG.90006"; transcript_id "MSTRG.90006.53"; exon_number "11";
chr19	StringTie	exon	48249751	48249847	1000	-	.	gene_id "MSTRG.90006"; transcript_id "MSTRG.90006.53"; exon_number "12";
chr19	StringTie	exon	48255792	48256214	1000	-	.	gene_id "MSTRG.90006"; transcript_id "MSTRG.90006.53"; exon_number "13";
chr19	StringTie	transcript	48207190	48256096	1000	-	.	gene_id "MSTRG.90006"; transcript_id "MSTRG.90006.54";
chr19	StringTie	exon	48207190	48211975	1000	-	.	gene_id "MSTRG.90006"; transcript_id "MSTRG.90006.54"; exon_number "1";
chr19	StringTie	exon	48215340	48215384	1000	-	.	gene_id "MSTRG.90006"; transcript_id "MSTRG.90006.54"; exon_number "2";
chr19	StringTie	exon	48221730	48221855	1000	-	.	gene_id "MSTRG.90006"; transcript_id "MSTRG.90006.54"; exon_number "3";
chr19	StringTie	exon	48223719	48223868	1000	-	.	gene_id "MSTRG.90006"; transcript_id "MSTRG.90006.54"; exon_number "4";
chr19	StringTie	exon	48230438	48230700	1000	-	.	gene_id "MSTRG.90006"; transcript_id "MSTRG.90006.54"; exon_number "5";
chr19	StringTie	exon	48230777	48231006	1000	-	.	gene_id "MSTRG.90006"; transcript_id "MSTRG.90006.54"; exon_number "6";
chr19	StringTie	exon	48231660	48231810	1000	-	.	gene_id "MSTRG.90006"; transcript_id "MSTRG.90006.54"; exon_number "7";
chr19	StringTie	exon	48232453	48233980	1000	-	.	gene_id "MSTRG.90006"; transcript_id "MSTRG.90006.54"; exon_number "8";
chr19	StringTie	exon	48234403	48234543	1000	-	.	gene_id "MSTRG.90006"; transcript_id "MSTRG.90006.54"; exon_number "9";
chr19	StringTie	exon	48238383	48238532	1000	-	.	gene_id "MSTRG.90006"; transcript_id "MSTRG.90006.54"; exon_number "10";
chr19	StringTie	exon	48240962	48241063	1000	-	.	gene_id "MSTRG.90006"; transcript_id "MSTRG.90006.54"; exon_number "11";
chr19	StringTie	exon	48249523	48249633	1000	-	.	gene_id "MSTRG.90006"; transcript_id "MSTRG.90006.54"; exon_number "12";
chr19	StringTie	exon	48249751	48249847	1000	-	.	gene_id "MSTRG.90006"; transcript_id "MSTRG.90006.54"; exon_number "13";
chr19	StringTie	exon	48255792	48256096	1000	-	.	gene_id "MSTRG.90006"; transcript_id "MSTRG.90006.54"; exon_number "14";
chr19	StringTie	transcript	48207194	48256471	1000	-	.	gene_id "MSTRG.90006"; transcript_id "MSTRG.90006.55";
chr19	StringTie	exon	48207194	48211975	1000	-	.	gene_id "MSTRG.90006"; transcript_id "MSTRG.90006.55"; exon_number "1";
chr19	StringTie	exon	48215340	48215384	1000	-	.	gene_id "MSTRG.90006"; transcript_id "MSTRG.90006.55"; exon_number "2";
chr19	StringTie	exon	48218871	48219012	1000	-	.	gene_id "MSTRG.90006"; transcript_id "MSTRG.90006.55"; exon_number "3";
chr19	StringTie	exon	48221730	48221855	1000	-	.	gene_id "MSTRG.90006"; transcript_id "MSTRG.90006.55"; exon_number "4";
chr19	StringTie	exon	48223719	48223868	1000	-	.	gene_id "MSTRG.90006"; transcript_id "MSTRG.90006.55"; exon_number "5";
chr19	StringTie	exon	48230438	48230697	1000	-	.	gene_id "MSTRG.90006"; transcript_id "MSTRG.90006.55"; exon_number "6";
chr19	StringTie	exon	48230777	48231006	1000	-	.	gene_id "MSTRG.90006"; transcript_id "MSTRG.90006.55"; exon_number "7";
chr19	StringTie	exon	48231660	48231810	1000	-	.	gene_id "MSTRG.90006"; transcript_id "MSTRG.90006.55"; exon_number "8";
chr19	StringTie	exon	48232453	48233980	1000	-	.	gene_id "MSTRG.90006"; transcript_id "MSTRG.90006.55"; exon_number "9";
chr19	StringTie	exon	48234403	48234543	1000	-	.	gene_id "MSTRG.90006"; transcript_id "MSTRG.90006.55"; exon_number "10";
chr19	StringTie	exon	48238383	48238532	1000	-	.	gene_id "MSTRG.90006"; transcript_id "MSTRG.90006.55"; exon_number "11";
chr19	StringTie	exon	48240962	48241063	1000	-	.	gene_id "MSTRG.90006"; transcript_id "MSTRG.90006.55"; exon_number "12";
chr19	StringTie	exon	48249523	48249633	1000	-	.	gene_id "MSTRG.90006"; transcript_id "MSTRG.90006.55"; exon_number "13";
chr19	StringTie	exon	48249751	48249847	1000	-	.	gene_id "MSTRG.90006"; transcript_id "MSTRG.90006.55"; exon_number "14";
chr19	StringTie	exon	48255792	48256013	1000	-	.	gene_id "MSTRG.90006"; transcript_id "MSTRG.90006.55"; exon_number "15";
chr19	StringTie	exon	48256334	48256471	1000	-	.	gene_id "MSTRG.90006"; transcript_id "MSTRG.90006.55"; exon_number "16";
chr19	StringTie	transcript	48207199	48256073	1000	-	.	gene_id "MSTRG.90006"; transcript_id "MSTRG.90006.56";
chr19	StringTie	exon	48207199	48211975	1000	-	.	gene_id "MSTRG.90006"; transcript_id "MSTRG.90006.56"; exon_number "1";
chr19	StringTie	exon	48215340	48215384	1000	-	.	gene_id "MSTRG.90006"; transcript_id "MSTRG.90006.56"; exon_number "2";
chr19	StringTie	exon	48218871	48219012	1000	-	.	gene_id "MSTRG.90006"; transcript_id "MSTRG.90006.56"; exon_number "3";
chr19	StringTie	exon	48221730	48221855	1000	-	.	gene_id "MSTRG.90006"; transcript_id "MSTRG.90006.56"; exon_number "4";
chr19	StringTie	exon	48223719	48223868	1000	-	.	gene_id "MSTRG.90006"; transcript_id "MSTRG.90006.56"; exon_number "5";
chr19	StringTie	exon	48230438	48230697	1000	-	.	gene_id "MSTRG.90006"; transcript_id "MSTRG.90006.56"; exon_number "6";
chr19	StringTie	exon	48230777	48231006	1000	-	.	gene_id "MSTRG.90006"; transcript_id "MSTRG.90006.56"; exon_number "7";
chr19	StringTie	exon	48231660	48231810	1000	-	.	gene_id "MSTRG.90006"; transcript_id "MSTRG.90006.56"; exon_number "8";
chr19	StringTie	exon	48232453	48234543	1000	-	.	gene_id "MSTRG.90006"; transcript_id "MSTRG.90006.56"; exon_number "9";
chr19	StringTie	exon	48238383	48238532	1000	-	.	gene_id "MSTRG.90006"; transcript_id "MSTRG.90006.56"; exon_number "10";
chr19	StringTie	exon	48240962	48241063	1000	-	.	gene_id "MSTRG.90006"; transcript_id "MSTRG.90006.56"; exon_number "11";
chr19	StringTie	exon	48249751	48249847	1000	-	.	gene_id "MSTRG.90006"; transcript_id "MSTRG.90006.56"; exon_number "12";
chr19	StringTie	exon	48255792	48256073	1000	-	.	gene_id "MSTRG.90006"; transcript_id "MSTRG.90006.56"; exon_number "13";
chr19	StringTie	transcript	48207209	48256167	1000	-	.	gene_id "MSTRG.90006"; transcript_id "MSTRG.90006.57";
chr19	StringTie	exon	48207209	48211975	1000	-	.	gene_id "MSTRG.90006"; transcript_id "MSTRG.90006.57"; exon_number "1";
chr19	StringTie	exon	48215340	48215384	1000	-	.	gene_id "MSTRG.90006"; transcript_id "MSTRG.90006.57"; exon_number "2";
chr19	StringTie	exon	48221730	48221855	1000	-	.	gene_id "MSTRG.90006"; transcript_id "MSTRG.90006.57"; exon_number "3";
chr19	StringTie	exon	48223719	48223868	1000	-	.	gene_id "MSTRG.90006"; transcript_id "MSTRG.90006.57"; exon_number "4";
chr19	StringTie	exon	48230438	48230700	1000	-	.	gene_id "MSTRG.90006"; transcript_id "MSTRG.90006.57"; exon_number "5";
chr19	StringTie	exon	48230777	48231006	1000	-	.	gene_id "MSTRG.90006"; transcript_id "MSTRG.90006.57"; exon_number "6";
chr19	StringTie	exon	48231660	48231810	1000	-	.	gene_id "MSTRG.90006"; transcript_id "MSTRG.90006.57"; exon_number "7";
chr19	StringTie	exon	48232453	48233980	1000	-	.	gene_id "MSTRG.90006"; transcript_id "MSTRG.90006.57"; exon_number "8";
chr19	StringTie	exon	48234403	48234543	1000	-	.	gene_id "MSTRG.90006"; transcript_id "MSTRG.90006.57"; exon_number "9";
chr19	StringTie	exon	48238383	48238532	1000	-	.	gene_id "MSTRG.90006"; transcript_id "MSTRG.90006.57"; exon_number "10";
chr19	StringTie	exon	48240962	48241063	1000	-	.	gene_id "MSTRG.90006"; transcript_id "MSTRG.90006.57"; exon_number "11";
chr19	StringTie	exon	48249751	48249847	1000	-	.	gene_id "MSTRG.90006"; transcript_id "MSTRG.90006.57"; exon_number "12";
chr19	StringTie	exon	48255792	48256167	1000	-	.	gene_id "MSTRG.90006"; transcript_id "MSTRG.90006.57"; exon_number "13";
chr19	StringTie	transcript	48207213	48256052	1000	-	.	gene_id "MSTRG.90006"; transcript_id "MSTRG.90006.58";
chr19	StringTie	exon	48207213	48211975	1000	-	.	gene_id "MSTRG.90006"; transcript_id "MSTRG.90006.58"; exon_number "1";
chr19	StringTie	exon	48215340	48215384	1000	-	.	gene_id "MSTRG.90006"; transcript_id "MSTRG.90006.58"; exon_number "2";
chr19	StringTie	exon	48218871	48219012	1000	-	.	gene_id "MSTRG.90006"; transcript_id "MSTRG.90006.58"; exon_number "3";
chr19	StringTie	exon	48221730	48221855	1000	-	.	gene_id "MSTRG.90006"; transcript_id "MSTRG.90006.58"; exon_number "4";
chr19	StringTie	exon	48223719	48223868	1000	-	.	gene_id "MSTRG.90006"; transcript_id "MSTRG.90006.58"; exon_number "5";
chr19	StringTie	exon	48230438	48230697	1000	-	.	gene_id "MSTRG.90006"; transcript_id "MSTRG.90006.58"; exon_number "6";
chr19	StringTie	exon	48230777	48231006	1000	-	.	gene_id "MSTRG.90006"; transcript_id "MSTRG.90006.58"; exon_number "7";
chr19	StringTie	exon	48231660	48231810	1000	-	.	gene_id "MSTRG.90006"; transcript_id "MSTRG.90006.58"; exon_number "8";
chr19	StringTie	exon	48234403	48234543	1000	-	.	gene_id "MSTRG.90006"; transcript_id "MSTRG.90006.58"; exon_number "9";
chr19	StringTie	exon	48238383	48238532	1000	-	.	gene_id "MSTRG.90006"; transcript_id "MSTRG.90006.58"; exon_number "10";
chr19	StringTie	exon	48240962	48241063	1000	-	.	gene_id "MSTRG.90006"; transcript_id "MSTRG.90006.58"; exon_number "11";
chr19	StringTie	exon	48249751	48249847	1000	-	.	gene_id "MSTRG.90006"; transcript_id "MSTRG.90006.58"; exon_number "12";
chr19	StringTie	exon	48255792	48256052	1000	-	.	gene_id "MSTRG.90006"; transcript_id "MSTRG.90006.58"; exon_number "13";
chr19	StringTie	transcript	48207213	48256096	1000	-	.	gene_id "MSTRG.90006"; transcript_id "MSTRG.90006.59";
chr19	StringTie	exon	48207213	48211975	1000	-	.	gene_id "MSTRG.90006"; transcript_id "MSTRG.90006.59"; exon_number "1";
chr19	StringTie	exon	48215340	48215384	1000	-	.	gene_id "MSTRG.90006"; transcript_id "MSTRG.90006.59"; exon_number "2";
chr19	StringTie	exon	48218871	48219012	1000	-	.	gene_id "MSTRG.90006"; transcript_id "MSTRG.90006.59"; exon_number "3";
chr19	StringTie	exon	48221730	48221855	1000	-	.	gene_id "MSTRG.90006"; transcript_id "MSTRG.90006.59"; exon_number "4";
chr19	StringTie	exon	48230438	48230697	1000	-	.	gene_id "MSTRG.90006"; transcript_id "MSTRG.90006.59"; exon_number "5";
chr19	StringTie	exon	48230777	48231006	1000	-	.	gene_id "MSTRG.90006"; transcript_id "MSTRG.90006.59"; exon_number "6";
chr19	StringTie	exon	48231660	48231810	1000	-	.	gene_id "MSTRG.90006"; transcript_id "MSTRG.90006.59"; exon_number "7";
chr19	StringTie	exon	48232453	48234543	1000	-	.	gene_id "MSTRG.90006"; transcript_id "MSTRG.90006.59"; exon_number "8";
chr19	StringTie	exon	48238383	48238526	1000	-	.	gene_id "MSTRG.90006"; transcript_id "MSTRG.90006.59"; exon_number "9";
chr19	StringTie	exon	48240962	48241063	1000	-	.	gene_id "MSTRG.90006"; transcript_id "MSTRG.90006.59"; exon_number "10";
chr19	StringTie	exon	48249751	48249847	1000	-	.	gene_id "MSTRG.90006"; transcript_id "MSTRG.90006.59"; exon_number "11";
chr19	StringTie	exon	48255792	48256096	1000	-	.	gene_id "MSTRG.90006"; transcript_id "MSTRG.90006.59"; exon_number "12";
chr19	StringTie	transcript	48179764	48256652	1000	-	.	gene_id "MSTRG.90006"; transcript_id "MSTRG.90006.6";
chr19	StringTie	exon	48179764	48183092	1000	-	.	gene_id "MSTRG.90006"; transcript_id "MSTRG.90006.6"; exon_number "1";
chr19	StringTie	exon	48190496	48191780	1000	-	.	gene_id "MSTRG.90006"; transcript_id "MSTRG.90006.6"; exon_number "2";
chr19	StringTie	exon	48191914	48191982	1000	-	.	gene_id "MSTRG.90006"; transcript_id "MSTRG.90006.6"; exon_number "3";
chr19	StringTie	exon	48193017	48193181	1000	-	.	gene_id "MSTRG.90006"; transcript_id "MSTRG.90006.6"; exon_number "4";
chr19	StringTie	exon	48203844	48211975	1000	-	.	gene_id "MSTRG.90006"; transcript_id "MSTRG.90006.6"; exon_number "5";
chr19	StringTie	exon	48215340	48215384	1000	-	.	gene_id "MSTRG.90006"; transcript_id "MSTRG.90006.6"; exon_number "6";
chr19	StringTie	exon	48218871	48219012	1000	-	.	gene_id "MSTRG.90006"; transcript_id "MSTRG.90006.6"; exon_number "7";
chr19	StringTie	exon	48221730	48221855	1000	-	.	gene_id "MSTRG.90006"; transcript_id "MSTRG.90006.6"; exon_number "8";
chr19	StringTie	exon	48230438	48230700	1000	-	.	gene_id "MSTRG.90006"; transcript_id "MSTRG.90006.6"; exon_number "9";
chr19	StringTie	exon	48230777	48231006	1000	-	.	gene_id "MSTRG.90006"; transcript_id "MSTRG.90006.6"; exon_number "10";
chr19	StringTie	exon	48231660	48231810	1000	-	.	gene_id "MSTRG.90006"; transcript_id "MSTRG.90006.6"; exon_number "11";
chr19	StringTie	exon	48232453	48232493	1000	-	.	gene_id "MSTRG.90006"; transcript_id "MSTRG.90006.6"; exon_number "12";
chr19	StringTie	exon	48234403	48234543	1000	-	.	gene_id "MSTRG.90006"; transcript_id "MSTRG.90006.6"; exon_number "13";
chr19	StringTie	exon	48238383	48238532	1000	-	.	gene_id "MSTRG.90006"; transcript_id "MSTRG.90006.6"; exon_number "14";
chr19	StringTie	exon	48240962	48241063	1000	-	.	gene_id "MSTRG.90006"; transcript_id "MSTRG.90006.6"; exon_number "15";
chr19	StringTie	exon	48249523	48249633	1000	-	.	gene_id "MSTRG.90006"; transcript_id "MSTRG.90006.6"; exon_number "16";
chr19	StringTie	exon	48249751	48249847	1000	-	.	gene_id "MSTRG.90006"; transcript_id "MSTRG.90006.6"; exon_number "17";
chr19	StringTie	exon	48255792	48256013	1000	-	.	gene_id "MSTRG.90006"; transcript_id "MSTRG.90006.6"; exon_number "18";
chr19	StringTie	exon	48256530	48256652	1000	-	.	gene_id "MSTRG.90006"; transcript_id "MSTRG.90006.6"; exon_number "19";
chr19	StringTie	transcript	48207226	48255979	1000	-	.	gene_id "MSTRG.90006"; transcript_id "MSTRG.90006.60";
chr19	StringTie	exon	48207226	48211975	1000	-	.	gene_id "MSTRG.90006"; transcript_id "MSTRG.90006.60"; exon_number "1";
chr19	StringTie	exon	48215340	48215384	1000	-	.	gene_id "MSTRG.90006"; transcript_id "MSTRG.90006.60"; exon_number "2";
chr19	StringTie	exon	48218871	48219012	1000	-	.	gene_id "MSTRG.90006"; transcript_id "MSTRG.90006.60"; exon_number "3";
chr19	StringTie	exon	48221730	48221855	1000	-	.	gene_id "MSTRG.90006"; transcript_id "MSTRG.90006.60"; exon_number "4";
chr19	StringTie	exon	48223719	48223868	1000	-	.	gene_id "MSTRG.90006"; transcript_id "MSTRG.90006.60"; exon_number "5";
chr19	StringTie	exon	48230438	48230700	1000	-	.	gene_id "MSTRG.90006"; transcript_id "MSTRG.90006.60"; exon_number "6";
chr19	StringTie	exon	48230777	48231006	1000	-	.	gene_id "MSTRG.90006"; transcript_id "MSTRG.90006.60"; exon_number "7";
chr19	StringTie	exon	48231660	48231810	1000	-	.	gene_id "MSTRG.90006"; transcript_id "MSTRG.90006.60"; exon_number "8";
chr19	StringTie	exon	48232453	48234543	1000	-	.	gene_id "MSTRG.90006"; transcript_id "MSTRG.90006.60"; exon_number "9";
chr19	StringTie	exon	48238383	48238532	1000	-	.	gene_id "MSTRG.90006"; transcript_id "MSTRG.90006.60"; exon_number "10";
chr19	StringTie	exon	48240962	48241063	1000	-	.	gene_id "MSTRG.90006"; transcript_id "MSTRG.90006.60"; exon_number "11";
chr19	StringTie	exon	48249523	48249631	1000	-	.	gene_id "MSTRG.90006"; transcript_id "MSTRG.90006.60"; exon_number "12";
chr19	StringTie	exon	48249751	48249847	1000	-	.	gene_id "MSTRG.90006"; transcript_id "MSTRG.90006.60"; exon_number "13";
chr19	StringTie	exon	48255792	48255979	1000	-	.	gene_id "MSTRG.90006"; transcript_id "MSTRG.90006.60"; exon_number "14";
chr19	StringTie	transcript	48207235	48255907	1000	-	.	gene_id "MSTRG.90006"; transcript_id "MSTRG.90006.61";
chr19	StringTie	exon	48207235	48211975	1000	-	.	gene_id "MSTRG.90006"; transcript_id "MSTRG.90006.61"; exon_number "1";
chr19	StringTie	exon	48215340	48215384	1000	-	.	gene_id "MSTRG.90006"; transcript_id "MSTRG.90006.61"; exon_number "2";
chr19	StringTie	exon	48218871	48219012	1000	-	.	gene_id "MSTRG.90006"; transcript_id "MSTRG.90006.61"; exon_number "3";
chr19	StringTie	exon	48221730	48221855	1000	-	.	gene_id "MSTRG.90006"; transcript_id "MSTRG.90006.61"; exon_number "4";
chr19	StringTie	exon	48223719	48223868	1000	-	.	gene_id "MSTRG.90006"; transcript_id "MSTRG.90006.61"; exon_number "5";
chr19	StringTie	exon	48230438	48230697	1000	-	.	gene_id "MSTRG.90006"; transcript_id "MSTRG.90006.61"; exon_number "6";
chr19	StringTie	exon	48230777	48231006	1000	-	.	gene_id "MSTRG.90006"; transcript_id "MSTRG.90006.61"; exon_number "7";
chr19	StringTie	exon	48231660	48231810	1000	-	.	gene_id "MSTRG.90006"; transcript_id "MSTRG.90006.61"; exon_number "8";
chr19	StringTie	exon	48232453	48233980	1000	-	.	gene_id "MSTRG.90006"; transcript_id "MSTRG.90006.61"; exon_number "9";
chr19	StringTie	exon	48234403	48234543	1000	-	.	gene_id "MSTRG.90006"; transcript_id "MSTRG.90006.61"; exon_number "10";
chr19	StringTie	exon	48238383	48238532	1000	-	.	gene_id "MSTRG.90006"; transcript_id "MSTRG.90006.61"; exon_number "11";
chr19	StringTie	exon	48240962	48241063	1000	-	.	gene_id "MSTRG.90006"; transcript_id "MSTRG.90006.61"; exon_number "12";
chr19	StringTie	exon	48246075	48246381	1000	-	.	gene_id "MSTRG.90006"; transcript_id "MSTRG.90006.61"; exon_number "13";
chr19	StringTie	exon	48249523	48249633	1000	-	.	gene_id "MSTRG.90006"; transcript_id "MSTRG.90006.61"; exon_number "14";
chr19	StringTie	exon	48249751	48249847	1000	-	.	gene_id "MSTRG.90006"; transcript_id "MSTRG.90006.61"; exon_number "15";
chr19	StringTie	exon	48255792	48255907	1000	-	.	gene_id "MSTRG.90006"; transcript_id "MSTRG.90006.61"; exon_number "16";
chr19	StringTie	transcript	48207250	48249840	1000	-	.	gene_id "MSTRG.90006"; transcript_id "MSTRG.90006.62";
chr19	StringTie	exon	48207250	48211975	1000	-	.	gene_id "MSTRG.90006"; transcript_id "MSTRG.90006.62"; exon_number "1";
chr19	StringTie	exon	48215340	48215384	1000	-	.	gene_id "MSTRG.90006"; transcript_id "MSTRG.90006.62"; exon_number "2";
chr19	StringTie	exon	48218871	48219012	1000	-	.	gene_id "MSTRG.90006"; transcript_id "MSTRG.90006.62"; exon_number "3";
chr19	StringTie	exon	48221730	48221855	1000	-	.	gene_id "MSTRG.90006"; transcript_id "MSTRG.90006.62"; exon_number "4";
chr19	StringTie	exon	48223719	48223868	1000	-	.	gene_id "MSTRG.90006"; transcript_id "MSTRG.90006.62"; exon_number "5";
chr19	StringTie	exon	48230438	48230700	1000	-	.	gene_id "MSTRG.90006"; transcript_id "MSTRG.90006.62"; exon_number "6";
chr19	StringTie	exon	48230777	48231006	1000	-	.	gene_id "MSTRG.90006"; transcript_id "MSTRG.90006.62"; exon_number "7";
chr19	StringTie	exon	48231660	48231810	1000	-	.	gene_id "MSTRG.90006"; transcript_id "MSTRG.90006.62"; exon_number "8";
chr19	StringTie	exon	48232453	48234543	1000	-	.	gene_id "MSTRG.90006"; transcript_id "MSTRG.90006.62"; exon_number "9";
chr19	StringTie	exon	48238383	48238526	1000	-	.	gene_id "MSTRG.90006"; transcript_id "MSTRG.90006.62"; exon_number "10";
chr19	StringTie	exon	48240962	48241063	1000	-	.	gene_id "MSTRG.90006"; transcript_id "MSTRG.90006.62"; exon_number "11";
chr19	StringTie	exon	48249751	48249840	1000	-	.	gene_id "MSTRG.90006"; transcript_id "MSTRG.90006.62"; exon_number "12";
chr19	StringTie	transcript	48207251	48256096	1000	-	.	gene_id "MSTRG.90006"; transcript_id "MSTRG.90006.63";
chr19	StringTie	exon	48207251	48211975	1000	-	.	gene_id "MSTRG.90006"; transcript_id "MSTRG.90006.63"; exon_number "1";
chr19	StringTie	exon	48215340	48215384	1000	-	.	gene_id "MSTRG.90006"; transcript_id "MSTRG.90006.63"; exon_number "2";
chr19	StringTie	exon	48230438	48230700	1000	-	.	gene_id "MSTRG.90006"; transcript_id "MSTRG.90006.63"; exon_number "3";
chr19	StringTie	exon	48230777	48231006	1000	-	.	gene_id "MSTRG.90006"; transcript_id "MSTRG.90006.63"; exon_number "4";
chr19	StringTie	exon	48231660	48231810	1000	-	.	gene_id "MSTRG.90006"; transcript_id "MSTRG.90006.63"; exon_number "5";
chr19	StringTie	exon	48232453	48234543	1000	-	.	gene_id "MSTRG.90006"; transcript_id "MSTRG.90006.63"; exon_number "6";
chr19	StringTie	exon	48238383	48238532	1000	-	.	gene_id "MSTRG.90006"; transcript_id "MSTRG.90006.63"; exon_number "7";
chr19	StringTie	exon	48240962	48241063	1000	-	.	gene_id "MSTRG.90006"; transcript_id "MSTRG.90006.63"; exon_number "8";
chr19	StringTie	exon	48249523	48249633	1000	-	.	gene_id "MSTRG.90006"; transcript_id "MSTRG.90006.63"; exon_number "9";
chr19	StringTie	exon	48249751	48249847	1000	-	.	gene_id "MSTRG.90006"; transcript_id "MSTRG.90006.63"; exon_number "10";
chr19	StringTie	exon	48255792	48256096	1000	-	.	gene_id "MSTRG.90006"; transcript_id "MSTRG.90006.63"; exon_number "11";
chr19	StringTie	transcript	48207252	48256298	1000	-	.	gene_id "MSTRG.90006"; transcript_id "MSTRG.90006.64";
chr19	StringTie	exon	48207252	48211975	1000	-	.	gene_id "MSTRG.90006"; transcript_id "MSTRG.90006.64"; exon_number "1";
chr19	StringTie	exon	48215340	48215384	1000	-	.	gene_id "MSTRG.90006"; transcript_id "MSTRG.90006.64"; exon_number "2";
chr19	StringTie	exon	48218871	48219012	1000	-	.	gene_id "MSTRG.90006"; transcript_id "MSTRG.90006.64"; exon_number "3";
chr19	StringTie	exon	48221730	48221855	1000	-	.	gene_id "MSTRG.90006"; transcript_id "MSTRG.90006.64"; exon_number "4";
chr19	StringTie	exon	48223719	48223868	1000	-	.	gene_id "MSTRG.90006"; transcript_id "MSTRG.90006.64"; exon_number "5";
chr19	StringTie	exon	48230438	48230700	1000	-	.	gene_id "MSTRG.90006"; transcript_id "MSTRG.90006.64"; exon_number "6";
chr19	StringTie	exon	48230777	48231006	1000	-	.	gene_id "MSTRG.90006"; transcript_id "MSTRG.90006.64"; exon_number "7";
chr19	StringTie	exon	48231660	48231810	1000	-	.	gene_id "MSTRG.90006"; transcript_id "MSTRG.90006.64"; exon_number "8";
chr19	StringTie	exon	48232453	48233980	1000	-	.	gene_id "MSTRG.90006"; transcript_id "MSTRG.90006.64"; exon_number "9";
chr19	StringTie	exon	48234403	48234543	1000	-	.	gene_id "MSTRG.90006"; transcript_id "MSTRG.90006.64"; exon_number "10";
chr19	StringTie	exon	48238383	48238532	1000	-	.	gene_id "MSTRG.90006"; transcript_id "MSTRG.90006.64"; exon_number "11";
chr19	StringTie	exon	48240962	48241063	1000	-	.	gene_id "MSTRG.90006"; transcript_id "MSTRG.90006.64"; exon_number "12";
chr19	StringTie	exon	48249523	48249633	1000	-	.	gene_id "MSTRG.90006"; transcript_id "MSTRG.90006.64"; exon_number "13";
chr19	StringTie	exon	48249751	48249847	1000	-	.	gene_id "MSTRG.90006"; transcript_id "MSTRG.90006.64"; exon_number "14";
chr19	StringTie	exon	48255792	48256298	1000	-	.	gene_id "MSTRG.90006"; transcript_id "MSTRG.90006.64"; exon_number "15";
chr19	StringTie	transcript	48207263	48256307	1000	-	.	gene_id "MSTRG.90006"; transcript_id "MSTRG.90006.65";
chr19	StringTie	exon	48207263	48211975	1000	-	.	gene_id "MSTRG.90006"; transcript_id "MSTRG.90006.65"; exon_number "1";
chr19	StringTie	exon	48215340	48215384	1000	-	.	gene_id "MSTRG.90006"; transcript_id "MSTRG.90006.65"; exon_number "2";
chr19	StringTie	exon	48218871	48219012	1000	-	.	gene_id "MSTRG.90006"; transcript_id "MSTRG.90006.65"; exon_number "3";
chr19	StringTie	exon	48221730	48221855	1000	-	.	gene_id "MSTRG.90006"; transcript_id "MSTRG.90006.65"; exon_number "4";
chr19	StringTie	exon	48230438	48230697	1000	-	.	gene_id "MSTRG.90006"; transcript_id "MSTRG.90006.65"; exon_number "5";
chr19	StringTie	exon	48230777	48231006	1000	-	.	gene_id "MSTRG.90006"; transcript_id "MSTRG.90006.65"; exon_number "6";
chr19	StringTie	exon	48231660	48231810	1000	-	.	gene_id "MSTRG.90006"; transcript_id "MSTRG.90006.65"; exon_number "7";
chr19	StringTie	exon	48232453	48234543	1000	-	.	gene_id "MSTRG.90006"; transcript_id "MSTRG.90006.65"; exon_number "8";
chr19	StringTie	exon	48240962	48241063	1000	-	.	gene_id "MSTRG.90006"; transcript_id "MSTRG.90006.65"; exon_number "9";
chr19	StringTie	exon	48249523	48249633	1000	-	.	gene_id "MSTRG.90006"; transcript_id "MSTRG.90006.65"; exon_number "10";
chr19	StringTie	exon	48249751	48249847	1000	-	.	gene_id "MSTRG.90006"; transcript_id "MSTRG.90006.65"; exon_number "11";
chr19	StringTie	exon	48255792	48256307	1000	-	.	gene_id "MSTRG.90006"; transcript_id "MSTRG.90006.65"; exon_number "12";
chr19	StringTie	transcript	48207267	48256307	1000	-	.	gene_id "MSTRG.90006"; transcript_id "MSTRG.90006.66";
chr19	StringTie	exon	48207267	48211975	1000	-	.	gene_id "MSTRG.90006"; transcript_id "MSTRG.90006.66"; exon_number "1";
chr19	StringTie	exon	48215340	48215384	1000	-	.	gene_id "MSTRG.90006"; transcript_id "MSTRG.90006.66"; exon_number "2";
chr19	StringTie	exon	48221730	48221855	1000	-	.	gene_id "MSTRG.90006"; transcript_id "MSTRG.90006.66"; exon_number "3";
chr19	StringTie	exon	48230438	48230700	1000	-	.	gene_id "MSTRG.90006"; transcript_id "MSTRG.90006.66"; exon_number "4";
chr19	StringTie	exon	48230777	48231006	1000	-	.	gene_id "MSTRG.90006"; transcript_id "MSTRG.90006.66"; exon_number "5";
chr19	StringTie	exon	48231660	48231810	1000	-	.	gene_id "MSTRG.90006"; transcript_id "MSTRG.90006.66"; exon_number "6";
chr19	StringTie	exon	48232453	48234543	1000	-	.	gene_id "MSTRG.90006"; transcript_id "MSTRG.90006.66"; exon_number "7";
chr19	StringTie	exon	48238383	48238532	1000	-	.	gene_id "MSTRG.90006"; transcript_id "MSTRG.90006.66"; exon_number "8";
chr19	StringTie	exon	48240962	48241063	1000	-	.	gene_id "MSTRG.90006"; transcript_id "MSTRG.90006.66"; exon_number "9";
chr19	StringTie	exon	48249523	48249633	1000	-	.	gene_id "MSTRG.90006"; transcript_id "MSTRG.90006.66"; exon_number "10";
chr19	StringTie	exon	48249751	48249847	1000	-	.	gene_id "MSTRG.90006"; transcript_id "MSTRG.90006.66"; exon_number "11";
chr19	StringTie	exon	48255792	48256307	1000	-	.	gene_id "MSTRG.90006"; transcript_id "MSTRG.90006.66"; exon_number "12";
chr19	StringTie	transcript	48207286	48255925	1000	-	.	gene_id "MSTRG.90006"; transcript_id "MSTRG.90006.67";
chr19	StringTie	exon	48207286	48211975	1000	-	.	gene_id "MSTRG.90006"; transcript_id "MSTRG.90006.67"; exon_number "1";
chr19	StringTie	exon	48215340	48215384	1000	-	.	gene_id "MSTRG.90006"; transcript_id "MSTRG.90006.67"; exon_number "2";
chr19	StringTie	exon	48221730	48221855	1000	-	.	gene_id "MSTRG.90006"; transcript_id "MSTRG.90006.67"; exon_number "3";
chr19	StringTie	exon	48223719	48223868	1000	-	.	gene_id "MSTRG.90006"; transcript_id "MSTRG.90006.67"; exon_number "4";
chr19	StringTie	exon	48230438	48230697	1000	-	.	gene_id "MSTRG.90006"; transcript_id "MSTRG.90006.67"; exon_number "5";
chr19	StringTie	exon	48230777	48231006	1000	-	.	gene_id "MSTRG.90006"; transcript_id "MSTRG.90006.67"; exon_number "6";
chr19	StringTie	exon	48231660	48231810	1000	-	.	gene_id "MSTRG.90006"; transcript_id "MSTRG.90006.67"; exon_number "7";
chr19	StringTie	exon	48232453	48234543	1000	-	.	gene_id "MSTRG.90006"; transcript_id "MSTRG.90006.67"; exon_number "8";
chr19	StringTie	exon	48238383	48238532	1000	-	.	gene_id "MSTRG.90006"; transcript_id "MSTRG.90006.67"; exon_number "9";
chr19	StringTie	exon	48240962	48241063	1000	-	.	gene_id "MSTRG.90006"; transcript_id "MSTRG.90006.67"; exon_number "10";
chr19	StringTie	exon	48249751	48249847	1000	-	.	gene_id "MSTRG.90006"; transcript_id "MSTRG.90006.67"; exon_number "11";
chr19	StringTie	exon	48255792	48255925	1000	-	.	gene_id "MSTRG.90006"; transcript_id "MSTRG.90006.67"; exon_number "12";
chr19	StringTie	transcript	48207293	48256009	1000	-	.	gene_id "MSTRG.90006"; transcript_id "MSTRG.90006.68";
chr19	StringTie	exon	48207293	48211975	1000	-	.	gene_id "MSTRG.90006"; transcript_id "MSTRG.90006.68"; exon_number "1";
chr19	StringTie	exon	48215340	48215384	1000	-	.	gene_id "MSTRG.90006"; transcript_id "MSTRG.90006.68"; exon_number "2";
chr19	StringTie	exon	48218871	48219012	1000	-	.	gene_id "MSTRG.90006"; transcript_id "MSTRG.90006.68"; exon_number "3";
chr19	StringTie	exon	48221730	48221855	1000	-	.	gene_id "MSTRG.90006"; transcript_id "MSTRG.90006.68"; exon_number "4";
chr19	StringTie	exon	48223719	48223868	1000	-	.	gene_id "MSTRG.90006"; transcript_id "MSTRG.90006.68"; exon_number "5";
chr19	StringTie	exon	48230438	48230700	1000	-	.	gene_id "MSTRG.90006"; transcript_id "MSTRG.90006.68"; exon_number "6";
chr19	StringTie	exon	48230777	48231006	1000	-	.	gene_id "MSTRG.90006"; transcript_id "MSTRG.90006.68"; exon_number "7";
chr19	StringTie	exon	48231660	48231810	1000	-	.	gene_id "MSTRG.90006"; transcript_id "MSTRG.90006.68"; exon_number "8";
chr19	StringTie	exon	48234403	48234543	1000	-	.	gene_id "MSTRG.90006"; transcript_id "MSTRG.90006.68"; exon_number "9";
chr19	StringTie	exon	48238383	48238532	1000	-	.	gene_id "MSTRG.90006"; transcript_id "MSTRG.90006.68"; exon_number "10";
chr19	StringTie	exon	48240962	48241063	1000	-	.	gene_id "MSTRG.90006"; transcript_id "MSTRG.90006.68"; exon_number "11";
chr19	StringTie	exon	48249523	48249631	1000	-	.	gene_id "MSTRG.90006"; transcript_id "MSTRG.90006.68"; exon_number "12";
chr19	StringTie	exon	48249751	48249847	1000	-	.	gene_id "MSTRG.90006"; transcript_id "MSTRG.90006.68"; exon_number "13";
chr19	StringTie	exon	48255792	48256009	1000	-	.	gene_id "MSTRG.90006"; transcript_id "MSTRG.90006.68"; exon_number "14";
chr19	StringTie	transcript	48207294	48255951	1000	-	.	gene_id "MSTRG.90006"; transcript_id "MSTRG.90006.69";
chr19	StringTie	exon	48207294	48211975	1000	-	.	gene_id "MSTRG.90006"; transcript_id "MSTRG.90006.69"; exon_number "1";
chr19	StringTie	exon	48215340	48215384	1000	-	.	gene_id "MSTRG.90006"; transcript_id "MSTRG.90006.69"; exon_number "2";
chr19	StringTie	exon	48218871	48219012	1000	-	.	gene_id "MSTRG.90006"; transcript_id "MSTRG.90006.69"; exon_number "3";
chr19	StringTie	exon	48221730	48221855	1000	-	.	gene_id "MSTRG.90006"; transcript_id "MSTRG.90006.69"; exon_number "4";
chr19	StringTie	exon	48230438	48230700	1000	-	.	gene_id "MSTRG.90006"; transcript_id "MSTRG.90006.69"; exon_number "5";
chr19	StringTie	exon	48230777	48231006	1000	-	.	gene_id "MSTRG.90006"; transcript_id "MSTRG.90006.69"; exon_number "6";
chr19	StringTie	exon	48231660	48231810	1000	-	.	gene_id "MSTRG.90006"; transcript_id "MSTRG.90006.69"; exon_number "7";
chr19	StringTie	exon	48232453	48233980	1000	-	.	gene_id "MSTRG.90006"; transcript_id "MSTRG.90006.69"; exon_number "8";
chr19	StringTie	exon	48234403	48234543	1000	-	.	gene_id "MSTRG.90006"; transcript_id "MSTRG.90006.69"; exon_number "9";
chr19	StringTie	exon	48240962	48241063	1000	-	.	gene_id "MSTRG.90006"; transcript_id "MSTRG.90006.69"; exon_number "10";
chr19	StringTie	exon	48249523	48249633	1000	-	.	gene_id "MSTRG.90006"; transcript_id "MSTRG.90006.69"; exon_number "11";
chr19	StringTie	exon	48249751	48249847	1000	-	.	gene_id "MSTRG.90006"; transcript_id "MSTRG.90006.69"; exon_number "12";
chr19	StringTie	exon	48255792	48255951	1000	-	.	gene_id "MSTRG.90006"; transcript_id "MSTRG.90006.69"; exon_number "13";
chr19	StringTie	transcript	48179811	48256347	1000	-	.	gene_id "MSTRG.90006"; transcript_id "MSTRG.90006.7";
chr19	StringTie	exon	48179811	48183092	1000	-	.	gene_id "MSTRG.90006"; transcript_id "MSTRG.90006.7"; exon_number "1";
chr19	StringTie	exon	48190496	48193181	1000	-	.	gene_id "MSTRG.90006"; transcript_id "MSTRG.90006.7"; exon_number "2";
chr19	StringTie	exon	48203844	48211975	1000	-	.	gene_id "MSTRG.90006"; transcript_id "MSTRG.90006.7"; exon_number "3";
chr19	StringTie	exon	48215340	48215384	1000	-	.	gene_id "MSTRG.90006"; transcript_id "MSTRG.90006.7"; exon_number "4";
chr19	StringTie	exon	48218871	48219012	1000	-	.	gene_id "MSTRG.90006"; transcript_id "MSTRG.90006.7"; exon_number "5";
chr19	StringTie	exon	48221730	48221855	1000	-	.	gene_id "MSTRG.90006"; transcript_id "MSTRG.90006.7"; exon_number "6";
chr19	StringTie	exon	48230438	48230700	1000	-	.	gene_id "MSTRG.90006"; transcript_id "MSTRG.90006.7"; exon_number "7";
chr19	StringTie	exon	48230777	48231006	1000	-	.	gene_id "MSTRG.90006"; transcript_id "MSTRG.90006.7"; exon_number "8";
chr19	StringTie	exon	48231660	48231810	1000	-	.	gene_id "MSTRG.90006"; transcript_id "MSTRG.90006.7"; exon_number "9";
chr19	StringTie	exon	48232453	48234543	1000	-	.	gene_id "MSTRG.90006"; transcript_id "MSTRG.90006.7"; exon_number "10";
chr19	StringTie	exon	48238383	48238532	1000	-	.	gene_id "MSTRG.90006"; transcript_id "MSTRG.90006.7"; exon_number "11";
chr19	StringTie	exon	48240962	48241063	1000	-	.	gene_id "MSTRG.90006"; transcript_id "MSTRG.90006.7"; exon_number "12";
chr19	StringTie	exon	48249523	48249633	1000	-	.	gene_id "MSTRG.90006"; transcript_id "MSTRG.90006.7"; exon_number "13";
chr19	StringTie	exon	48249751	48249847	1000	-	.	gene_id "MSTRG.90006"; transcript_id "MSTRG.90006.7"; exon_number "14";
chr19	StringTie	exon	48255792	48256347	1000	-	.	gene_id "MSTRG.90006"; transcript_id "MSTRG.90006.7"; exon_number "15";
chr19	StringTie	transcript	48207302	48255901	1000	-	.	gene_id "MSTRG.90006"; transcript_id "MSTRG.90006.70";
chr19	StringTie	exon	48207302	48211975	1000	-	.	gene_id "MSTRG.90006"; transcript_id "MSTRG.90006.70"; exon_number "1";
chr19	StringTie	exon	48215340	48215384	1000	-	.	gene_id "MSTRG.90006"; transcript_id "MSTRG.90006.70"; exon_number "2";
chr19	StringTie	exon	48218871	48219012	1000	-	.	gene_id "MSTRG.90006"; transcript_id "MSTRG.90006.70"; exon_number "3";
chr19	StringTie	exon	48221730	48221855	1000	-	.	gene_id "MSTRG.90006"; transcript_id "MSTRG.90006.70"; exon_number "4";
chr19	StringTie	exon	48229503	48229616	1000	-	.	gene_id "MSTRG.90006"; transcript_id "MSTRG.90006.70"; exon_number "5";
chr19	StringTie	exon	48230438	48230700	1000	-	.	gene_id "MSTRG.90006"; transcript_id "MSTRG.90006.70"; exon_number "6";
chr19	StringTie	exon	48230777	48231006	1000	-	.	gene_id "MSTRG.90006"; transcript_id "MSTRG.90006.70"; exon_number "7";
chr19	StringTie	exon	48231660	48231810	1000	-	.	gene_id "MSTRG.90006"; transcript_id "MSTRG.90006.70"; exon_number "8";
chr19	StringTie	exon	48232453	48232493	1000	-	.	gene_id "MSTRG.90006"; transcript_id "MSTRG.90006.70"; exon_number "9";
chr19	StringTie	exon	48234403	48234543	1000	-	.	gene_id "MSTRG.90006"; transcript_id "MSTRG.90006.70"; exon_number "10";
chr19	StringTie	exon	48238292	48238532	1000	-	.	gene_id "MSTRG.90006"; transcript_id "MSTRG.90006.70"; exon_number "11";
chr19	StringTie	exon	48240962	48241063	1000	-	.	gene_id "MSTRG.90006"; transcript_id "MSTRG.90006.70"; exon_number "12";
chr19	StringTie	exon	48249751	48249847	1000	-	.	gene_id "MSTRG.90006"; transcript_id "MSTRG.90006.70"; exon_number "13";
chr19	StringTie	exon	48255792	48255901	1000	-	.	gene_id "MSTRG.90006"; transcript_id "MSTRG.90006.70"; exon_number "14";
chr19	StringTie	transcript	48207302	48255979	1000	-	.	gene_id "MSTRG.90006"; transcript_id "MSTRG.90006.71";
chr19	StringTie	exon	48207302	48211975	1000	-	.	gene_id "MSTRG.90006"; transcript_id "MSTRG.90006.71"; exon_number "1";
chr19	StringTie	exon	48215340	48215384	1000	-	.	gene_id "MSTRG.90006"; transcript_id "MSTRG.90006.71"; exon_number "2";
chr19	StringTie	exon	48218871	48219012	1000	-	.	gene_id "MSTRG.90006"; transcript_id "MSTRG.90006.71"; exon_number "3";
chr19	StringTie	exon	48221730	48221855	1000	-	.	gene_id "MSTRG.90006"; transcript_id "MSTRG.90006.71"; exon_number "4";
chr19	StringTie	exon	48223719	48223868	1000	-	.	gene_id "MSTRG.90006"; transcript_id "MSTRG.90006.71"; exon_number "5";
chr19	StringTie	exon	48230438	48230697	1000	-	.	gene_id "MSTRG.90006"; transcript_id "MSTRG.90006.71"; exon_number "6";
chr19	StringTie	exon	48230777	48231006	1000	-	.	gene_id "MSTRG.90006"; transcript_id "MSTRG.90006.71"; exon_number "7";
chr19	StringTie	exon	48231660	48231810	1000	-	.	gene_id "MSTRG.90006"; transcript_id "MSTRG.90006.71"; exon_number "8";
chr19	StringTie	exon	48232453	48232493	1000	-	.	gene_id "MSTRG.90006"; transcript_id "MSTRG.90006.71"; exon_number "9";
chr19	StringTie	exon	48233829	48233980	1000	-	.	gene_id "MSTRG.90006"; transcript_id "MSTRG.90006.71"; exon_number "10";
chr19	StringTie	exon	48234403	48234543	1000	-	.	gene_id "MSTRG.90006"; transcript_id "MSTRG.90006.71"; exon_number "11";
chr19	StringTie	exon	48238383	48238532	1000	-	.	gene_id "MSTRG.90006"; transcript_id "MSTRG.90006.71"; exon_number "12";
chr19	StringTie	exon	48240962	48241063	1000	-	.	gene_id "MSTRG.90006"; transcript_id "MSTRG.90006.71"; exon_number "13";
chr19	StringTie	exon	48242540	48242644	1000	-	.	gene_id "MSTRG.90006"; transcript_id "MSTRG.90006.71"; exon_number "14";
chr19	StringTie	exon	48249523	48249633	1000	-	.	gene_id "MSTRG.90006"; transcript_id "MSTRG.90006.71"; exon_number "15";
chr19	StringTie	exon	48249751	48249847	1000	-	.	gene_id "MSTRG.90006"; transcript_id "MSTRG.90006.71"; exon_number "16";
chr19	StringTie	exon	48255792	48255979	1000	-	.	gene_id "MSTRG.90006"; transcript_id "MSTRG.90006.71"; exon_number "17";
chr19	StringTie	transcript	48207303	48258535	1000	-	.	gene_id "MSTRG.90006"; transcript_id "MSTRG.90006.72";
chr19	StringTie	exon	48207303	48211975	1000	-	.	gene_id "MSTRG.90006"; transcript_id "MSTRG.90006.72"; exon_number "1";
chr19	StringTie	exon	48215340	48215384	1000	-	.	gene_id "MSTRG.90006"; transcript_id "MSTRG.90006.72"; exon_number "2";
chr19	StringTie	exon	48218871	48219012	1000	-	.	gene_id "MSTRG.90006"; transcript_id "MSTRG.90006.72"; exon_number "3";
chr19	StringTie	exon	48221730	48221855	1000	-	.	gene_id "MSTRG.90006"; transcript_id "MSTRG.90006.72"; exon_number "4";
chr19	StringTie	exon	48223719	48223868	1000	-	.	gene_id "MSTRG.90006"; transcript_id "MSTRG.90006.72"; exon_number "5";
chr19	StringTie	exon	48230438	48230697	1000	-	.	gene_id "MSTRG.90006"; transcript_id "MSTRG.90006.72"; exon_number "6";
chr19	StringTie	exon	48230777	48231006	1000	-	.	gene_id "MSTRG.90006"; transcript_id "MSTRG.90006.72"; exon_number "7";
chr19	StringTie	exon	48231660	48231810	1000	-	.	gene_id "MSTRG.90006"; transcript_id "MSTRG.90006.72"; exon_number "8";
chr19	StringTie	exon	48234403	48234543	1000	-	.	gene_id "MSTRG.90006"; transcript_id "MSTRG.90006.72"; exon_number "9";
chr19	StringTie	exon	48240962	48241063	1000	-	.	gene_id "MSTRG.90006"; transcript_id "MSTRG.90006.72"; exon_number "10";
chr19	StringTie	exon	48249523	48249633	1000	-	.	gene_id "MSTRG.90006"; transcript_id "MSTRG.90006.72"; exon_number "11";
chr19	StringTie	exon	48249751	48249847	1000	-	.	gene_id "MSTRG.90006"; transcript_id "MSTRG.90006.72"; exon_number "12";
chr19	StringTie	exon	48255792	48256013	1000	-	.	gene_id "MSTRG.90006"; transcript_id "MSTRG.90006.72"; exon_number "13";
chr19	StringTie	exon	48258514	48258535	1000	-	.	gene_id "MSTRG.90006"; transcript_id "MSTRG.90006.72"; exon_number "14";
chr19	StringTie	transcript	48207330	48256103	1000	-	.	gene_id "MSTRG.90006"; transcript_id "MSTRG.90006.73";
chr19	StringTie	exon	48207330	48211975	1000	-	.	gene_id "MSTRG.90006"; transcript_id "MSTRG.90006.73"; exon_number "1";
chr19	StringTie	exon	48215340	48215384	1000	-	.	gene_id "MSTRG.90006"; transcript_id "MSTRG.90006.73"; exon_number "2";
chr19	StringTie	exon	48218871	48219012	1000	-	.	gene_id "MSTRG.90006"; transcript_id "MSTRG.90006.73"; exon_number "3";
chr19	StringTie	exon	48221730	48221855	1000	-	.	gene_id "MSTRG.90006"; transcript_id "MSTRG.90006.73"; exon_number "4";
chr19	StringTie	exon	48223719	48223868	1000	-	.	gene_id "MSTRG.90006"; transcript_id "MSTRG.90006.73"; exon_number "5";
chr19	StringTie	exon	48230438	48230697	1000	-	.	gene_id "MSTRG.90006"; transcript_id "MSTRG.90006.73"; exon_number "6";
chr19	StringTie	exon	48230777	48231006	1000	-	.	gene_id "MSTRG.90006"; transcript_id "MSTRG.90006.73"; exon_number "7";
chr19	StringTie	exon	48231660	48231810	1000	-	.	gene_id "MSTRG.90006"; transcript_id "MSTRG.90006.73"; exon_number "8";
chr19	StringTie	exon	48232453	48232493	1000	-	.	gene_id "MSTRG.90006"; transcript_id "MSTRG.90006.73"; exon_number "9";
chr19	StringTie	exon	48234403	48234543	1000	-	.	gene_id "MSTRG.90006"; transcript_id "MSTRG.90006.73"; exon_number "10";
chr19	StringTie	exon	48238383	48238532	1000	-	.	gene_id "MSTRG.90006"; transcript_id "MSTRG.90006.73"; exon_number "11";
chr19	StringTie	exon	48240962	48241063	1000	-	.	gene_id "MSTRG.90006"; transcript_id "MSTRG.90006.73"; exon_number "12";
chr19	StringTie	exon	48249523	48249633	1000	-	.	gene_id "MSTRG.90006"; transcript_id "MSTRG.90006.73"; exon_number "13";
chr19	StringTie	exon	48249751	48249847	1000	-	.	gene_id "MSTRG.90006"; transcript_id "MSTRG.90006.73"; exon_number "14";
chr19	StringTie	exon	48255792	48256103	1000	-	.	gene_id "MSTRG.90006"; transcript_id "MSTRG.90006.73"; exon_number "15";
chr19	StringTie	transcript	48207332	48249828	1000	-	.	gene_id "MSTRG.90006"; transcript_id "MSTRG.90006.74";
chr19	StringTie	exon	48207332	48211975	1000	-	.	gene_id "MSTRG.90006"; transcript_id "MSTRG.90006.74"; exon_number "1";
chr19	StringTie	exon	48215340	48215384	1000	-	.	gene_id "MSTRG.90006"; transcript_id "MSTRG.90006.74"; exon_number "2";
chr19	StringTie	exon	48221730	48221855	1000	-	.	gene_id "MSTRG.90006"; transcript_id "MSTRG.90006.74"; exon_number "3";
chr19	StringTie	exon	48230438	48230700	1000	-	.	gene_id "MSTRG.90006"; transcript_id "MSTRG.90006.74"; exon_number "4";
chr19	StringTie	exon	48230777	48231006	1000	-	.	gene_id "MSTRG.90006"; transcript_id "MSTRG.90006.74"; exon_number "5";
chr19	StringTie	exon	48231660	48231810	1000	-	.	gene_id "MSTRG.90006"; transcript_id "MSTRG.90006.74"; exon_number "6";
chr19	StringTie	exon	48232453	48234543	1000	-	.	gene_id "MSTRG.90006"; transcript_id "MSTRG.90006.74"; exon_number "7";
chr19	StringTie	exon	48238383	48238526	1000	-	.	gene_id "MSTRG.90006"; transcript_id "MSTRG.90006.74"; exon_number "8";
chr19	StringTie	exon	48240962	48241063	1000	-	.	gene_id "MSTRG.90006"; transcript_id "MSTRG.90006.74"; exon_number "9";
chr19	StringTie	exon	48249751	48249828	1000	-	.	gene_id "MSTRG.90006"; transcript_id "MSTRG.90006.74"; exon_number "10";
chr19	StringTie	transcript	48207333	48255981	1000	-	.	gene_id "MSTRG.90006"; transcript_id "MSTRG.90006.75";
chr19	StringTie	exon	48207333	48211975	1000	-	.	gene_id "MSTRG.90006"; transcript_id "MSTRG.90006.75"; exon_number "1";
chr19	StringTie	exon	48215340	48215384	1000	-	.	gene_id "MSTRG.90006"; transcript_id "MSTRG.90006.75"; exon_number "2";
chr19	StringTie	exon	48218871	48219012	1000	-	.	gene_id "MSTRG.90006"; transcript_id "MSTRG.90006.75"; exon_number "3";
chr19	StringTie	exon	48221730	48221855	1000	-	.	gene_id "MSTRG.90006"; transcript_id "MSTRG.90006.75"; exon_number "4";
chr19	StringTie	exon	48230438	48230700	1000	-	.	gene_id "MSTRG.90006"; transcript_id "MSTRG.90006.75"; exon_number "5";
chr19	StringTie	exon	48230777	48231006	1000	-	.	gene_id "MSTRG.90006"; transcript_id "MSTRG.90006.75"; exon_number "6";
chr19	StringTie	exon	48231660	48231810	1000	-	.	gene_id "MSTRG.90006"; transcript_id "MSTRG.90006.75"; exon_number "7";
chr19	StringTie	exon	48232453	48234543	1000	-	.	gene_id "MSTRG.90006"; transcript_id "MSTRG.90006.75"; exon_number "8";
chr19	StringTie	exon	48240962	48241063	1000	-	.	gene_id "MSTRG.90006"; transcript_id "MSTRG.90006.75"; exon_number "9";
chr19	StringTie	exon	48242540	48242644	1000	-	.	gene_id "MSTRG.90006"; transcript_id "MSTRG.90006.75"; exon_number "10";
chr19	StringTie	exon	48249523	48249633	1000	-	.	gene_id "MSTRG.90006"; transcript_id "MSTRG.90006.75"; exon_number "11";
chr19	StringTie	exon	48249751	48249847	1000	-	.	gene_id "MSTRG.90006"; transcript_id "MSTRG.90006.75"; exon_number "12";
chr19	StringTie	exon	48255792	48255981	1000	-	.	gene_id "MSTRG.90006"; transcript_id "MSTRG.90006.75"; exon_number "13";
chr19	StringTie	transcript	48207334	48256214	1000	-	.	gene_id "MSTRG.90006"; transcript_id "MSTRG.90006.76";
chr19	StringTie	exon	48207334	48211975	1000	-	.	gene_id "MSTRG.90006"; transcript_id "MSTRG.90006.76"; exon_number "1";
chr19	StringTie	exon	48215340	48215384	1000	-	.	gene_id "MSTRG.90006"; transcript_id "MSTRG.90006.76"; exon_number "2";
chr19	StringTie	exon	48218871	48219012	1000	-	.	gene_id "MSTRG.90006"; transcript_id "MSTRG.90006.76"; exon_number "3";
chr19	StringTie	exon	48221730	48221855	1000	-	.	gene_id "MSTRG.90006"; transcript_id "MSTRG.90006.76"; exon_number "4";
chr19	StringTie	exon	48223719	48223868	1000	-	.	gene_id "MSTRG.90006"; transcript_id "MSTRG.90006.76"; exon_number "5";
chr19	StringTie	exon	48230438	48230697	1000	-	.	gene_id "MSTRG.90006"; transcript_id "MSTRG.90006.76"; exon_number "6";
chr19	StringTie	exon	48230777	48231006	1000	-	.	gene_id "MSTRG.90006"; transcript_id "MSTRG.90006.76"; exon_number "7";
chr19	StringTie	exon	48231660	48231810	1000	-	.	gene_id "MSTRG.90006"; transcript_id "MSTRG.90006.76"; exon_number "8";
chr19	StringTie	exon	48232453	48233980	1000	-	.	gene_id "MSTRG.90006"; transcript_id "MSTRG.90006.76"; exon_number "9";
chr19	StringTie	exon	48234403	48234543	1000	-	.	gene_id "MSTRG.90006"; transcript_id "MSTRG.90006.76"; exon_number "10";
chr19	StringTie	exon	48238383	48238532	1000	-	.	gene_id "MSTRG.90006"; transcript_id "MSTRG.90006.76"; exon_number "11";
chr19	StringTie	exon	48240962	48241063	1000	-	.	gene_id "MSTRG.90006"; transcript_id "MSTRG.90006.76"; exon_number "12";
chr19	StringTie	exon	48242540	48242644	1000	-	.	gene_id "MSTRG.90006"; transcript_id "MSTRG.90006.76"; exon_number "13";
chr19	StringTie	exon	48249523	48249633	1000	-	.	gene_id "MSTRG.90006"; transcript_id "MSTRG.90006.76"; exon_number "14";
chr19	StringTie	exon	48249751	48249847	1000	-	.	gene_id "MSTRG.90006"; transcript_id "MSTRG.90006.76"; exon_number "15";
chr19	StringTie	exon	48255792	48256214	1000	-	.	gene_id "MSTRG.90006"; transcript_id "MSTRG.90006.76"; exon_number "16";
chr19	StringTie	transcript	48207342	48256302	1000	-	.	gene_id "MSTRG.90006"; transcript_id "MSTRG.90006.77";
chr19	StringTie	exon	48207342	48211975	1000	-	.	gene_id "MSTRG.90006"; transcript_id "MSTRG.90006.77"; exon_number "1";
chr19	StringTie	exon	48215340	48215384	1000	-	.	gene_id "MSTRG.90006"; transcript_id "MSTRG.90006.77"; exon_number "2";
chr19	StringTie	exon	48218871	48219012	1000	-	.	gene_id "MSTRG.90006"; transcript_id "MSTRG.90006.77"; exon_number "3";
chr19	StringTie	exon	48221730	48221855	1000	-	.	gene_id "MSTRG.90006"; transcript_id "MSTRG.90006.77"; exon_number "4";
chr19	StringTie	exon	48223719	48223868	1000	-	.	gene_id "MSTRG.90006"; transcript_id "MSTRG.90006.77"; exon_number "5";
chr19	StringTie	exon	48230438	48230700	1000	-	.	gene_id "MSTRG.90006"; transcript_id "MSTRG.90006.77"; exon_number "6";
chr19	StringTie	exon	48230777	48231006	1000	-	.	gene_id "MSTRG.90006"; transcript_id "MSTRG.90006.77"; exon_number "7";
chr19	StringTie	exon	48231660	48231810	1000	-	.	gene_id "MSTRG.90006"; transcript_id "MSTRG.90006.77"; exon_number "8";
chr19	StringTie	exon	48232453	48232493	1000	-	.	gene_id "MSTRG.90006"; transcript_id "MSTRG.90006.77"; exon_number "9";
chr19	StringTie	exon	48233272	48233980	1000	-	.	gene_id "MSTRG.90006"; transcript_id "MSTRG.90006.77"; exon_number "10";
chr19	StringTie	exon	48234403	48234543	1000	-	.	gene_id "MSTRG.90006"; transcript_id "MSTRG.90006.77"; exon_number "11";
chr19	StringTie	exon	48240962	48241063	1000	-	.	gene_id "MSTRG.90006"; transcript_id "MSTRG.90006.77"; exon_number "12";
chr19	StringTie	exon	48249523	48249633	1000	-	.	gene_id "MSTRG.90006"; transcript_id "MSTRG.90006.77"; exon_number "13";
chr19	StringTie	exon	48249751	48249847	1000	-	.	gene_id "MSTRG.90006"; transcript_id "MSTRG.90006.77"; exon_number "14";
chr19	StringTie	exon	48255792	48256302	1000	-	.	gene_id "MSTRG.90006"; transcript_id "MSTRG.90006.77"; exon_number "15";
chr19	StringTie	transcript	48207347	48255973	1000	-	.	gene_id "MSTRG.90006"; transcript_id "MSTRG.90006.78";
chr19	StringTie	exon	48207347	48211975	1000	-	.	gene_id "MSTRG.90006"; transcript_id "MSTRG.90006.78"; exon_number "1";
chr19	StringTie	exon	48215340	48215384	1000	-	.	gene_id "MSTRG.90006"; transcript_id "MSTRG.90006.78"; exon_number "2";
chr19	StringTie	exon	48218871	48219012	1000	-	.	gene_id "MSTRG.90006"; transcript_id "MSTRG.90006.78"; exon_number "3";
chr19	StringTie	exon	48221730	48221855	1000	-	.	gene_id "MSTRG.90006"; transcript_id "MSTRG.90006.78"; exon_number "4";
chr19	StringTie	exon	48223719	48223868	1000	-	.	gene_id "MSTRG.90006"; transcript_id "MSTRG.90006.78"; exon_number "5";
chr19	StringTie	exon	48230438	48230697	1000	-	.	gene_id "MSTRG.90006"; transcript_id "MSTRG.90006.78"; exon_number "6";
chr19	StringTie	exon	48230777	48231006	1000	-	.	gene_id "MSTRG.90006"; transcript_id "MSTRG.90006.78"; exon_number "7";
chr19	StringTie	exon	48231660	48231810	1000	-	.	gene_id "MSTRG.90006"; transcript_id "MSTRG.90006.78"; exon_number "8";
chr19	StringTie	exon	48234403	48234543	1000	-	.	gene_id "MSTRG.90006"; transcript_id "MSTRG.90006.78"; exon_number "9";
chr19	StringTie	exon	48238383	48238532	1000	-	.	gene_id "MSTRG.90006"; transcript_id "MSTRG.90006.78"; exon_number "10";
chr19	StringTie	exon	48240962	48241063	1000	-	.	gene_id "MSTRG.90006"; transcript_id "MSTRG.90006.78"; exon_number "11";
chr19	StringTie	exon	48242540	48242644	1000	-	.	gene_id "MSTRG.90006"; transcript_id "MSTRG.90006.78"; exon_number "12";
chr19	StringTie	exon	48249523	48249633	1000	-	.	gene_id "MSTRG.90006"; transcript_id "MSTRG.90006.78"; exon_number "13";
chr19	StringTie	exon	48249751	48249847	1000	-	.	gene_id "MSTRG.90006"; transcript_id "MSTRG.90006.78"; exon_number "14";
chr19	StringTie	exon	48255792	48255973	1000	-	.	gene_id "MSTRG.90006"; transcript_id "MSTRG.90006.78"; exon_number "15";
chr19	StringTie	transcript	48207347	48256073	1000	-	.	gene_id "MSTRG.90006"; transcript_id "MSTRG.90006.79";
chr19	StringTie	exon	48207347	48211975	1000	-	.	gene_id "MSTRG.90006"; transcript_id "MSTRG.90006.79"; exon_number "1";
chr19	StringTie	exon	48215340	48215384	1000	-	.	gene_id "MSTRG.90006"; transcript_id "MSTRG.90006.79"; exon_number "2";
chr19	StringTie	exon	48218871	48219012	1000	-	.	gene_id "MSTRG.90006"; transcript_id "MSTRG.90006.79"; exon_number "3";
chr19	StringTie	exon	48221730	48221855	1000	-	.	gene_id "MSTRG.90006"; transcript_id "MSTRG.90006.79"; exon_number "4";
chr19	StringTie	exon	48223719	48223868	1000	-	.	gene_id "MSTRG.90006"; transcript_id "MSTRG.90006.79"; exon_number "5";
chr19	StringTie	exon	48230438	48230700	1000	-	.	gene_id "MSTRG.90006"; transcript_id "MSTRG.90006.79"; exon_number "6";
chr19	StringTie	exon	48230777	48231006	1000	-	.	gene_id "MSTRG.90006"; transcript_id "MSTRG.90006.79"; exon_number "7";
chr19	StringTie	exon	48231660	48231810	1000	-	.	gene_id "MSTRG.90006"; transcript_id "MSTRG.90006.79"; exon_number "8";
chr19	StringTie	exon	48232453	48233980	1000	-	.	gene_id "MSTRG.90006"; transcript_id "MSTRG.90006.79"; exon_number "9";
chr19	StringTie	exon	48234403	48234543	1000	-	.	gene_id "MSTRG.90006"; transcript_id "MSTRG.90006.79"; exon_number "10";
chr19	StringTie	exon	48238383	48238526	1000	-	.	gene_id "MSTRG.90006"; transcript_id "MSTRG.90006.79"; exon_number "11";
chr19	StringTie	exon	48240962	48241063	1000	-	.	gene_id "MSTRG.90006"; transcript_id "MSTRG.90006.79"; exon_number "12";
chr19	StringTie	exon	48249751	48249847	1000	-	.	gene_id "MSTRG.90006"; transcript_id "MSTRG.90006.79"; exon_number "13";
chr19	StringTie	exon	48255792	48256073	1000	-	.	gene_id "MSTRG.90006"; transcript_id "MSTRG.90006.79"; exon_number "14";
chr19	StringTie	transcript	48179829	48258535	1000	-	.	gene_id "MSTRG.90006"; transcript_id "MSTRG.90006.8";
chr19	StringTie	exon	48179829	48183092	1000	-	.	gene_id "MSTRG.90006"; transcript_id "MSTRG.90006.8"; exon_number "1";
chr19	StringTie	exon	48190496	48190600	1000	-	.	gene_id "MSTRG.90006"; transcript_id "MSTRG.90006.8"; exon_number "2";
chr19	StringTie	exon	48191914	48191982	1000	-	.	gene_id "MSTRG.90006"; transcript_id "MSTRG.90006.8"; exon_number "3";
chr19	StringTie	exon	48193017	48193181	1000	-	.	gene_id "MSTRG.90006"; transcript_id "MSTRG.90006.8"; exon_number "4";
chr19	StringTie	exon	48203844	48211975	1000	-	.	gene_id "MSTRG.90006"; transcript_id "MSTRG.90006.8"; exon_number "5";
chr19	StringTie	exon	48215340	48215384	1000	-	.	gene_id "MSTRG.90006"; transcript_id "MSTRG.90006.8"; exon_number "6";
chr19	StringTie	exon	48218871	48219012	1000	-	.	gene_id "MSTRG.90006"; transcript_id "MSTRG.90006.8"; exon_number "7";
chr19	StringTie	exon	48221730	48221855	1000	-	.	gene_id "MSTRG.90006"; transcript_id "MSTRG.90006.8"; exon_number "8";
chr19	StringTie	exon	48230438	48230700	1000	-	.	gene_id "MSTRG.90006"; transcript_id "MSTRG.90006.8"; exon_number "9";
chr19	StringTie	exon	48230777	48231006	1000	-	.	gene_id "MSTRG.90006"; transcript_id "MSTRG.90006.8"; exon_number "10";
chr19	StringTie	exon	48231660	48231810	1000	-	.	gene_id "MSTRG.90006"; transcript_id "MSTRG.90006.8"; exon_number "11";
chr19	StringTie	exon	48232453	48232493	1000	-	.	gene_id "MSTRG.90006"; transcript_id "MSTRG.90006.8"; exon_number "12";
chr19	StringTie	exon	48234403	48234543	1000	-	.	gene_id "MSTRG.90006"; transcript_id "MSTRG.90006.8"; exon_number "13";
chr19	StringTie	exon	48238383	48238532	1000	-	.	gene_id "MSTRG.90006"; transcript_id "MSTRG.90006.8"; exon_number "14";
chr19	StringTie	exon	48240962	48241063	1000	-	.	gene_id "MSTRG.90006"; transcript_id "MSTRG.90006.8"; exon_number "15";
chr19	StringTie	exon	48249523	48249633	1000	-	.	gene_id "MSTRG.90006"; transcript_id "MSTRG.90006.8"; exon_number "16";
chr19	StringTie	exon	48249751	48249847	1000	-	.	gene_id "MSTRG.90006"; transcript_id "MSTRG.90006.8"; exon_number "17";
chr19	StringTie	exon	48255792	48256013	1000	-	.	gene_id "MSTRG.90006"; transcript_id "MSTRG.90006.8"; exon_number "18";
chr19	StringTie	exon	48258514	48258535	1000	-	.	gene_id "MSTRG.90006"; transcript_id "MSTRG.90006.8"; exon_number "19";
chr19	StringTie	transcript	48207349	48256084	1000	-	.	gene_id "MSTRG.90006"; transcript_id "MSTRG.90006.80";
chr19	StringTie	exon	48207349	48211975	1000	-	.	gene_id "MSTRG.90006"; transcript_id "MSTRG.90006.80"; exon_number "1";
chr19	StringTie	exon	48215340	48215384	1000	-	.	gene_id "MSTRG.90006"; transcript_id "MSTRG.90006.80"; exon_number "2";
chr19	StringTie	exon	48218871	48219012	1000	-	.	gene_id "MSTRG.90006"; transcript_id "MSTRG.90006.80"; exon_number "3";
chr19	StringTie	exon	48221730	48221855	1000	-	.	gene_id "MSTRG.90006"; transcript_id "MSTRG.90006.80"; exon_number "4";
chr19	StringTie	exon	48230438	48230700	1000	-	.	gene_id "MSTRG.90006"; transcript_id "MSTRG.90006.80"; exon_number "5";
chr19	StringTie	exon	48230777	48231006	1000	-	.	gene_id "MSTRG.90006"; transcript_id "MSTRG.90006.80"; exon_number "6";
chr19	StringTie	exon	48231660	48231810	1000	-	.	gene_id "MSTRG.90006"; transcript_id "MSTRG.90006.80"; exon_number "7";
chr19	StringTie	exon	48232453	48233980	1000	-	.	gene_id "MSTRG.90006"; transcript_id "MSTRG.90006.80"; exon_number "8";
chr19	StringTie	exon	48234403	48234543	1000	-	.	gene_id "MSTRG.90006"; transcript_id "MSTRG.90006.80"; exon_number "9";
chr19	StringTie	exon	48238383	48238532	1000	-	.	gene_id "MSTRG.90006"; transcript_id "MSTRG.90006.80"; exon_number "10";
chr19	StringTie	exon	48240962	48241063	1000	-	.	gene_id "MSTRG.90006"; transcript_id "MSTRG.90006.80"; exon_number "11";
chr19	StringTie	exon	48242540	48242644	1000	-	.	gene_id "MSTRG.90006"; transcript_id "MSTRG.90006.80"; exon_number "12";
chr19	StringTie	exon	48249523	48249633	1000	-	.	gene_id "MSTRG.90006"; transcript_id "MSTRG.90006.80"; exon_number "13";
chr19	StringTie	exon	48249751	48249847	1000	-	.	gene_id "MSTRG.90006"; transcript_id "MSTRG.90006.80"; exon_number "14";
chr19	StringTie	exon	48255792	48256084	1000	-	.	gene_id "MSTRG.90006"; transcript_id "MSTRG.90006.80"; exon_number "15";
chr19	StringTie	transcript	48207356	48256037	1000	-	.	gene_id "MSTRG.90006"; transcript_id "MSTRG.90006.81";
chr19	StringTie	exon	48207356	48211975	1000	-	.	gene_id "MSTRG.90006"; transcript_id "MSTRG.90006.81"; exon_number "1";
chr19	StringTie	exon	48215340	48215384	1000	-	.	gene_id "MSTRG.90006"; transcript_id "MSTRG.90006.81"; exon_number "2";
chr19	StringTie	exon	48218871	48219012	1000	-	.	gene_id "MSTRG.90006"; transcript_id "MSTRG.90006.81"; exon_number "3";
chr19	StringTie	exon	48221730	48221855	1000	-	.	gene_id "MSTRG.90006"; transcript_id "MSTRG.90006.81"; exon_number "4";
chr19	StringTie	exon	48223719	48223868	1000	-	.	gene_id "MSTRG.90006"; transcript_id "MSTRG.90006.81"; exon_number "5";
chr19	StringTie	exon	48230438	48230697	1000	-	.	gene_id "MSTRG.90006"; transcript_id "MSTRG.90006.81"; exon_number "6";
chr19	StringTie	exon	48230777	48231006	1000	-	.	gene_id "MSTRG.90006"; transcript_id "MSTRG.90006.81"; exon_number "7";
chr19	StringTie	exon	48231660	48231810	1000	-	.	gene_id "MSTRG.90006"; transcript_id "MSTRG.90006.81"; exon_number "8";
chr19	StringTie	exon	48232453	48233980	1000	-	.	gene_id "MSTRG.90006"; transcript_id "MSTRG.90006.81"; exon_number "9";
chr19	StringTie	exon	48234403	48234543	1000	-	.	gene_id "MSTRG.90006"; transcript_id "MSTRG.90006.81"; exon_number "10";
chr19	StringTie	exon	48238383	48238526	1000	-	.	gene_id "MSTRG.90006"; transcript_id "MSTRG.90006.81"; exon_number "11";
chr19	StringTie	exon	48240962	48241063	1000	-	.	gene_id "MSTRG.90006"; transcript_id "MSTRG.90006.81"; exon_number "12";
chr19	StringTie	exon	48249523	48249633	1000	-	.	gene_id "MSTRG.90006"; transcript_id "MSTRG.90006.81"; exon_number "13";
chr19	StringTie	exon	48249751	48249847	1000	-	.	gene_id "MSTRG.90006"; transcript_id "MSTRG.90006.81"; exon_number "14";
chr19	StringTie	exon	48255792	48256037	1000	-	.	gene_id "MSTRG.90006"; transcript_id "MSTRG.90006.81"; exon_number "15";
chr19	StringTie	transcript	48207360	48255958	1000	-	.	gene_id "MSTRG.90006"; transcript_id "MSTRG.90006.82";
chr19	StringTie	exon	48207360	48211975	1000	-	.	gene_id "MSTRG.90006"; transcript_id "MSTRG.90006.82"; exon_number "1";
chr19	StringTie	exon	48215340	48215384	1000	-	.	gene_id "MSTRG.90006"; transcript_id "MSTRG.90006.82"; exon_number "2";
chr19	StringTie	exon	48218871	48219012	1000	-	.	gene_id "MSTRG.90006"; transcript_id "MSTRG.90006.82"; exon_number "3";
chr19	StringTie	exon	48221730	48221855	1000	-	.	gene_id "MSTRG.90006"; transcript_id "MSTRG.90006.82"; exon_number "4";
chr19	StringTie	exon	48223719	48223868	1000	-	.	gene_id "MSTRG.90006"; transcript_id "MSTRG.90006.82"; exon_number "5";
chr19	StringTie	exon	48230438	48230700	1000	-	.	gene_id "MSTRG.90006"; transcript_id "MSTRG.90006.82"; exon_number "6";
chr19	StringTie	exon	48230777	48231006	1000	-	.	gene_id "MSTRG.90006"; transcript_id "MSTRG.90006.82"; exon_number "7";
chr19	StringTie	exon	48231660	48231810	1000	-	.	gene_id "MSTRG.90006"; transcript_id "MSTRG.90006.82"; exon_number "8";
chr19	StringTie	exon	48232453	48232493	1000	-	.	gene_id "MSTRG.90006"; transcript_id "MSTRG.90006.82"; exon_number "9";
chr19	StringTie	exon	48234403	48234543	1000	-	.	gene_id "MSTRG.90006"; transcript_id "MSTRG.90006.82"; exon_number "10";
chr19	StringTie	exon	48238383	48238532	1000	-	.	gene_id "MSTRG.90006"; transcript_id "MSTRG.90006.82"; exon_number "11";
chr19	StringTie	exon	48240962	48241063	1000	-	.	gene_id "MSTRG.90006"; transcript_id "MSTRG.90006.82"; exon_number "12";
chr19	StringTie	exon	48249523	48249633	1000	-	.	gene_id "MSTRG.90006"; transcript_id "MSTRG.90006.82"; exon_number "13";
chr19	StringTie	exon	48249751	48249847	1000	-	.	gene_id "MSTRG.90006"; transcript_id "MSTRG.90006.82"; exon_number "14";
chr19	StringTie	exon	48255792	48255958	1000	-	.	gene_id "MSTRG.90006"; transcript_id "MSTRG.90006.82"; exon_number "15";
chr19	StringTie	transcript	48207380	48256001	1000	-	.	gene_id "MSTRG.90006"; transcript_id "MSTRG.90006.83";
chr19	StringTie	exon	48207380	48211975	1000	-	.	gene_id "MSTRG.90006"; transcript_id "MSTRG.90006.83"; exon_number "1";
chr19	StringTie	exon	48215340	48215384	1000	-	.	gene_id "MSTRG.90006"; transcript_id "MSTRG.90006.83"; exon_number "2";
chr19	StringTie	exon	48218871	48219012	1000	-	.	gene_id "MSTRG.90006"; transcript_id "MSTRG.90006.83"; exon_number "3";
chr19	StringTie	exon	48221730	48221855	1000	-	.	gene_id "MSTRG.90006"; transcript_id "MSTRG.90006.83"; exon_number "4";
chr19	StringTie	exon	48223719	48223868	1000	-	.	gene_id "MSTRG.90006"; transcript_id "MSTRG.90006.83"; exon_number "5";
chr19	StringTie	exon	48230438	48230697	1000	-	.	gene_id "MSTRG.90006"; transcript_id "MSTRG.90006.83"; exon_number "6";
chr19	StringTie	exon	48230777	48231006	1000	-	.	gene_id "MSTRG.90006"; transcript_id "MSTRG.90006.83"; exon_number "7";
chr19	StringTie	exon	48231660	48231810	1000	-	.	gene_id "MSTRG.90006"; transcript_id "MSTRG.90006.83"; exon_number "8";
chr19	StringTie	exon	48234403	48234543	1000	-	.	gene_id "MSTRG.90006"; transcript_id "MSTRG.90006.83"; exon_number "9";
chr19	StringTie	exon	48238383	48238532	1000	-	.	gene_id "MSTRG.90006"; transcript_id "MSTRG.90006.83"; exon_number "10";
chr19	StringTie	exon	48240962	48241063	1000	-	.	gene_id "MSTRG.90006"; transcript_id "MSTRG.90006.83"; exon_number "11";
chr19	StringTie	exon	48249523	48249631	1000	-	.	gene_id "MSTRG.90006"; transcript_id "MSTRG.90006.83"; exon_number "12";
chr19	StringTie	exon	48249751	48249847	1000	-	.	gene_id "MSTRG.90006"; transcript_id "MSTRG.90006.83"; exon_number "13";
chr19	StringTie	exon	48255792	48256001	1000	-	.	gene_id "MSTRG.90006"; transcript_id "MSTRG.90006.83"; exon_number "14";
chr19	StringTie	transcript	48207385	48249873	1000	-	.	gene_id "MSTRG.90006"; transcript_id "MSTRG.90006.84";
chr19	StringTie	exon	48207385	48211975	1000	-	.	gene_id "MSTRG.90006"; transcript_id "MSTRG.90006.84"; exon_number "1";
chr19	StringTie	exon	48215340	48215384	1000	-	.	gene_id "MSTRG.90006"; transcript_id "MSTRG.90006.84"; exon_number "2";
chr19	StringTie	exon	48218871	48219012	1000	-	.	gene_id "MSTRG.90006"; transcript_id "MSTRG.90006.84"; exon_number "3";
chr19	StringTie	exon	48221730	48221855	1000	-	.	gene_id "MSTRG.90006"; transcript_id "MSTRG.90006.84"; exon_number "4";
chr19	StringTie	exon	48230438	48230700	1000	-	.	gene_id "MSTRG.90006"; transcript_id "MSTRG.90006.84"; exon_number "5";
chr19	StringTie	exon	48230777	48231006	1000	-	.	gene_id "MSTRG.90006"; transcript_id "MSTRG.90006.84"; exon_number "6";
chr19	StringTie	exon	48231660	48234543	1000	-	.	gene_id "MSTRG.90006"; transcript_id "MSTRG.90006.84"; exon_number "7";
chr19	StringTie	exon	48238383	48238526	1000	-	.	gene_id "MSTRG.90006"; transcript_id "MSTRG.90006.84"; exon_number "8";
chr19	StringTie	exon	48240962	48241063	1000	-	.	gene_id "MSTRG.90006"; transcript_id "MSTRG.90006.84"; exon_number "9";
chr19	StringTie	exon	48249751	48249873	1000	-	.	gene_id "MSTRG.90006"; transcript_id "MSTRG.90006.84"; exon_number "10";
chr19	StringTie	transcript	48207391	48258584	1000	-	.	gene_id "MSTRG.90006"; transcript_id "MSTRG.90006.85";
chr19	StringTie	exon	48207391	48211975	1000	-	.	gene_id "MSTRG.90006"; transcript_id "MSTRG.90006.85"; exon_number "1";
chr19	StringTie	exon	48215340	48215384	1000	-	.	gene_id "MSTRG.90006"; transcript_id "MSTRG.90006.85"; exon_number "2";
chr19	StringTie	exon	48218871	48219012	1000	-	.	gene_id "MSTRG.90006"; transcript_id "MSTRG.90006.85"; exon_number "3";
chr19	StringTie	exon	48221730	48221855	1000	-	.	gene_id "MSTRG.90006"; transcript_id "MSTRG.90006.85"; exon_number "4";
chr19	StringTie	exon	48230438	48230697	1000	-	.	gene_id "MSTRG.90006"; transcript_id "MSTRG.90006.85"; exon_number "5";
chr19	StringTie	exon	48230777	48231006	1000	-	.	gene_id "MSTRG.90006"; transcript_id "MSTRG.90006.85"; exon_number "6";
chr19	StringTie	exon	48231660	48231810	1000	-	.	gene_id "MSTRG.90006"; transcript_id "MSTRG.90006.85"; exon_number "7";
chr19	StringTie	exon	48232453	48232493	1000	-	.	gene_id "MSTRG.90006"; transcript_id "MSTRG.90006.85"; exon_number "8";
chr19	StringTie	exon	48234403	48234543	1000	-	.	gene_id "MSTRG.90006"; transcript_id "MSTRG.90006.85"; exon_number "9";
chr19	StringTie	exon	48238383	48238532	1000	-	.	gene_id "MSTRG.90006"; transcript_id "MSTRG.90006.85"; exon_number "10";
chr19	StringTie	exon	48240962	48241063	1000	-	.	gene_id "MSTRG.90006"; transcript_id "MSTRG.90006.85"; exon_number "11";
chr19	StringTie	exon	48249523	48249633	1000	-	.	gene_id "MSTRG.90006"; transcript_id "MSTRG.90006.85"; exon_number "12";
chr19	StringTie	exon	48249751	48249847	1000	-	.	gene_id "MSTRG.90006"; transcript_id "MSTRG.90006.85"; exon_number "13";
chr19	StringTie	exon	48255792	48256013	1000	-	.	gene_id "MSTRG.90006"; transcript_id "MSTRG.90006.85"; exon_number "14";
chr19	StringTie	exon	48258514	48258584	1000	-	.	gene_id "MSTRG.90006"; transcript_id "MSTRG.90006.85"; exon_number "15";
chr19	StringTie	transcript	48207392	48256023	1000	-	.	gene_id "MSTRG.90006"; transcript_id "MSTRG.90006.86";
chr19	StringTie	exon	48207392	48211975	1000	-	.	gene_id "MSTRG.90006"; transcript_id "MSTRG.90006.86"; exon_number "1";
chr19	StringTie	exon	48215340	48215384	1000	-	.	gene_id "MSTRG.90006"; transcript_id "MSTRG.90006.86"; exon_number "2";
chr19	StringTie	exon	48218871	48219012	1000	-	.	gene_id "MSTRG.90006"; transcript_id "MSTRG.90006.86"; exon_number "3";
chr19	StringTie	exon	48221730	48221855	1000	-	.	gene_id "MSTRG.90006"; transcript_id "MSTRG.90006.86"; exon_number "4";
chr19	StringTie	exon	48223719	48223868	1000	-	.	gene_id "MSTRG.90006"; transcript_id "MSTRG.90006.86"; exon_number "5";
chr19	StringTie	exon	48230438	48230700	1000	-	.	gene_id "MSTRG.90006"; transcript_id "MSTRG.90006.86"; exon_number "6";
chr19	StringTie	exon	48230777	48231006	1000	-	.	gene_id "MSTRG.90006"; transcript_id "MSTRG.90006.86"; exon_number "7";
chr19	StringTie	exon	48231660	48231810	1000	-	.	gene_id "MSTRG.90006"; transcript_id "MSTRG.90006.86"; exon_number "8";
chr19	StringTie	exon	48234403	48234543	1000	-	.	gene_id "MSTRG.90006"; transcript_id "MSTRG.90006.86"; exon_number "9";
chr19	StringTie	exon	48238383	48238532	1000	-	.	gene_id "MSTRG.90006"; transcript_id "MSTRG.90006.86"; exon_number "10";
chr19	StringTie	exon	48240962	48241063	1000	-	.	gene_id "MSTRG.90006"; transcript_id "MSTRG.90006.86"; exon_number "11";
chr19	StringTie	exon	48249751	48249847	1000	-	.	gene_id "MSTRG.90006"; transcript_id "MSTRG.90006.86"; exon_number "12";
chr19	StringTie	exon	48255792	48256023	1000	-	.	gene_id "MSTRG.90006"; transcript_id "MSTRG.90006.86"; exon_number "13";
chr19	StringTie	transcript	48207396	48256047	1000	-	.	gene_id "MSTRG.90006"; transcript_id "MSTRG.90006.87";
chr19	StringTie	exon	48207396	48211975	1000	-	.	gene_id "MSTRG.90006"; transcript_id "MSTRG.90006.87"; exon_number "1";
chr19	StringTie	exon	48215340	48215384	1000	-	.	gene_id "MSTRG.90006"; transcript_id "MSTRG.90006.87"; exon_number "2";
chr19	StringTie	exon	48218871	48219012	1000	-	.	gene_id "MSTRG.90006"; transcript_id "MSTRG.90006.87"; exon_number "3";
chr19	StringTie	exon	48221730	48221855	1000	-	.	gene_id "MSTRG.90006"; transcript_id "MSTRG.90006.87"; exon_number "4";
chr19	StringTie	exon	48223719	48223868	1000	-	.	gene_id "MSTRG.90006"; transcript_id "MSTRG.90006.87"; exon_number "5";
chr19	StringTie	exon	48230438	48230697	1000	-	.	gene_id "MSTRG.90006"; transcript_id "MSTRG.90006.87"; exon_number "6";
chr19	StringTie	exon	48230777	48231006	1000	-	.	gene_id "MSTRG.90006"; transcript_id "MSTRG.90006.87"; exon_number "7";
chr19	StringTie	exon	48231660	48231810	1000	-	.	gene_id "MSTRG.90006"; transcript_id "MSTRG.90006.87"; exon_number "8";
chr19	StringTie	exon	48232453	48234543	1000	-	.	gene_id "MSTRG.90006"; transcript_id "MSTRG.90006.87"; exon_number "9";
chr19	StringTie	exon	48238383	48238526	1000	-	.	gene_id "MSTRG.90006"; transcript_id "MSTRG.90006.87"; exon_number "10";
chr19	StringTie	exon	48240962	48241063	1000	-	.	gene_id "MSTRG.90006"; transcript_id "MSTRG.90006.87"; exon_number "11";
chr19	StringTie	exon	48249523	48249633	1000	-	.	gene_id "MSTRG.90006"; transcript_id "MSTRG.90006.87"; exon_number "12";
chr19	StringTie	exon	48249751	48249847	1000	-	.	gene_id "MSTRG.90006"; transcript_id "MSTRG.90006.87"; exon_number "13";
chr19	StringTie	exon	48255792	48256047	1000	-	.	gene_id "MSTRG.90006"; transcript_id "MSTRG.90006.87"; exon_number "14";
chr19	StringTie	transcript	48207397	48255896	1000	-	.	gene_id "MSTRG.90006"; transcript_id "MSTRG.90006.88";
chr19	StringTie	exon	48207397	48211975	1000	-	.	gene_id "MSTRG.90006"; transcript_id "MSTRG.90006.88"; exon_number "1";
chr19	StringTie	exon	48215340	48215384	1000	-	.	gene_id "MSTRG.90006"; transcript_id "MSTRG.90006.88"; exon_number "2";
chr19	StringTie	exon	48218871	48219012	1000	-	.	gene_id "MSTRG.90006"; transcript_id "MSTRG.90006.88"; exon_number "3";
chr19	StringTie	exon	48221730	48221855	1000	-	.	gene_id "MSTRG.90006"; transcript_id "MSTRG.90006.88"; exon_number "4";
chr19	StringTie	exon	48223719	48223868	1000	-	.	gene_id "MSTRG.90006"; transcript_id "MSTRG.90006.88"; exon_number "5";
chr19	StringTie	exon	48230438	48230700	1000	-	.	gene_id "MSTRG.90006"; transcript_id "MSTRG.90006.88"; exon_number "6";
chr19	StringTie	exon	48230777	48231006	1000	-	.	gene_id "MSTRG.90006"; transcript_id "MSTRG.90006.88"; exon_number "7";
chr19	StringTie	exon	48231660	48231810	1000	-	.	gene_id "MSTRG.90006"; transcript_id "MSTRG.90006.88"; exon_number "8";
chr19	StringTie	exon	48232453	48233980	1000	-	.	gene_id "MSTRG.90006"; transcript_id "MSTRG.90006.88"; exon_number "9";
chr19	StringTie	exon	48234403	48234543	1000	-	.	gene_id "MSTRG.90006"; transcript_id "MSTRG.90006.88"; exon_number "10";
chr19	StringTie	exon	48238383	48238532	1000	-	.	gene_id "MSTRG.90006"; transcript_id "MSTRG.90006.88"; exon_number "11";
chr19	StringTie	exon	48240962	48241063	1000	-	.	gene_id "MSTRG.90006"; transcript_id "MSTRG.90006.88"; exon_number "12";
chr19	StringTie	exon	48242540	48242644	1000	-	.	gene_id "MSTRG.90006"; transcript_id "MSTRG.90006.88"; exon_number "13";
chr19	StringTie	exon	48246075	48246381	1000	-	.	gene_id "MSTRG.90006"; transcript_id "MSTRG.90006.88"; exon_number "14";
chr19	StringTie	exon	48249523	48249633	1000	-	.	gene_id "MSTRG.90006"; transcript_id "MSTRG.90006.88"; exon_number "15";
chr19	StringTie	exon	48249751	48249847	1000	-	.	gene_id "MSTRG.90006"; transcript_id "MSTRG.90006.88"; exon_number "16";
chr19	StringTie	exon	48255792	48255896	1000	-	.	gene_id "MSTRG.90006"; transcript_id "MSTRG.90006.88"; exon_number "17";
chr19	StringTie	transcript	48207397	48247379	1000	-	.	gene_id "MSTRG.90006"; transcript_id "MSTRG.90006.89";
chr19	StringTie	exon	48207397	48211975	1000	-	.	gene_id "MSTRG.90006"; transcript_id "MSTRG.90006.89"; exon_number "1";
chr19	StringTie	exon	48215340	48215384	1000	-	.	gene_id "MSTRG.90006"; transcript_id "MSTRG.90006.89"; exon_number "2";
chr19	StringTie	exon	48218871	48219012	1000	-	.	gene_id "MSTRG.90006"; transcript_id "MSTRG.90006.89"; exon_number "3";
chr19	StringTie	exon	48221730	48221855	1000	-	.	gene_id "MSTRG.90006"; transcript_id "MSTRG.90006.89"; exon_number "4";
chr19	StringTie	exon	48223719	48223868	1000	-	.	gene_id "MSTRG.90006"; transcript_id "MSTRG.90006.89"; exon_number "5";
chr19	StringTie	exon	48230438	48230700	1000	-	.	gene_id "MSTRG.90006"; transcript_id "MSTRG.90006.89"; exon_number "6";
chr19	StringTie	exon	48230777	48231006	1000	-	.	gene_id "MSTRG.90006"; transcript_id "MSTRG.90006.89"; exon_number "7";
chr19	StringTie	exon	48231660	48231810	1000	-	.	gene_id "MSTRG.90006"; transcript_id "MSTRG.90006.89"; exon_number "8";
chr19	StringTie	exon	48232453	48234543	1000	-	.	gene_id "MSTRG.90006"; transcript_id "MSTRG.90006.89"; exon_number "9";
chr19	StringTie	exon	48238383	48238532	1000	-	.	gene_id "MSTRG.90006"; transcript_id "MSTRG.90006.89"; exon_number "10";
chr19	StringTie	exon	48240962	48241063	1000	-	.	gene_id "MSTRG.90006"; transcript_id "MSTRG.90006.89"; exon_number "11";
chr19	StringTie	exon	48246075	48247379	1000	-	.	gene_id "MSTRG.90006"; transcript_id "MSTRG.90006.89"; exon_number "12";
chr19	StringTie	transcript	48179875	48258546	1000	-	.	gene_id "MSTRG.90006"; transcript_id "MSTRG.90006.9";
chr19	StringTie	exon	48179875	48183092	1000	-	.	gene_id "MSTRG.90006"; transcript_id "MSTRG.90006.9"; exon_number "1";
chr19	StringTie	exon	48191606	48191821	1000	-	.	gene_id "MSTRG.90006"; transcript_id "MSTRG.90006.9"; exon_number "2";
chr19	StringTie	exon	48191914	48191982	1000	-	.	gene_id "MSTRG.90006"; transcript_id "MSTRG.90006.9"; exon_number "3";
chr19	StringTie	exon	48193017	48193181	1000	-	.	gene_id "MSTRG.90006"; transcript_id "MSTRG.90006.9"; exon_number "4";
chr19	StringTie	exon	48203844	48211975	1000	-	.	gene_id "MSTRG.90006"; transcript_id "MSTRG.90006.9"; exon_number "5";
chr19	StringTie	exon	48215340	48215384	1000	-	.	gene_id "MSTRG.90006"; transcript_id "MSTRG.90006.9"; exon_number "6";
chr19	StringTie	exon	48218871	48219012	1000	-	.	gene_id "MSTRG.90006"; transcript_id "MSTRG.90006.9"; exon_number "7";
chr19	StringTie	exon	48221730	48221855	1000	-	.	gene_id "MSTRG.90006"; transcript_id "MSTRG.90006.9"; exon_number "8";
chr19	StringTie	exon	48230438	48230700	1000	-	.	gene_id "MSTRG.90006"; transcript_id "MSTRG.90006.9"; exon_number "9";
chr19	StringTie	exon	48230777	48231006	1000	-	.	gene_id "MSTRG.90006"; transcript_id "MSTRG.90006.9"; exon_number "10";
chr19	StringTie	exon	48231660	48231810	1000	-	.	gene_id "MSTRG.90006"; transcript_id "MSTRG.90006.9"; exon_number "11";
chr19	StringTie	exon	48232453	48232493	1000	-	.	gene_id "MSTRG.90006"; transcript_id "MSTRG.90006.9"; exon_number "12";
chr19	StringTie	exon	48234403	48234543	1000	-	.	gene_id "MSTRG.90006"; transcript_id "MSTRG.90006.9"; exon_number "13";
chr19	StringTie	exon	48238383	48238532	1000	-	.	gene_id "MSTRG.90006"; transcript_id "MSTRG.90006.9"; exon_number "14";
chr19	StringTie	exon	48240962	48241063	1000	-	.	gene_id "MSTRG.90006"; transcript_id "MSTRG.90006.9"; exon_number "15";
chr19	StringTie	exon	48249523	48249633	1000	-	.	gene_id "MSTRG.90006"; transcript_id "MSTRG.90006.9"; exon_number "16";
chr19	StringTie	exon	48249751	48249847	1000	-	.	gene_id "MSTRG.90006"; transcript_id "MSTRG.90006.9"; exon_number "17";
chr19	StringTie	exon	48255792	48256013	1000	-	.	gene_id "MSTRG.90006"; transcript_id "MSTRG.90006.9"; exon_number "18";
chr19	StringTie	exon	48258514	48258546	1000	-	.	gene_id "MSTRG.90006"; transcript_id "MSTRG.90006.9"; exon_number "19";
chr19	StringTie	transcript	48207400	48256296	1000	-	.	gene_id "MSTRG.90006"; transcript_id "MSTRG.90006.90";
chr19	StringTie	exon	48207400	48211975	1000	-	.	gene_id "MSTRG.90006"; transcript_id "MSTRG.90006.90"; exon_number "1";
chr19	StringTie	exon	48215340	48215384	1000	-	.	gene_id "MSTRG.90006"; transcript_id "MSTRG.90006.90"; exon_number "2";
chr19	StringTie	exon	48218871	48219012	1000	-	.	gene_id "MSTRG.90006"; transcript_id "MSTRG.90006.90"; exon_number "3";
chr19	StringTie	exon	48221730	48221855	1000	-	.	gene_id "MSTRG.90006"; transcript_id "MSTRG.90006.90"; exon_number "4";
chr19	StringTie	exon	48230438	48230700	1000	-	.	gene_id "MSTRG.90006"; transcript_id "MSTRG.90006.90"; exon_number "5";
chr19	StringTie	exon	48230777	48231006	1000	-	.	gene_id "MSTRG.90006"; transcript_id "MSTRG.90006.90"; exon_number "6";
chr19	StringTie	exon	48231660	48231810	1000	-	.	gene_id "MSTRG.90006"; transcript_id "MSTRG.90006.90"; exon_number "7";
chr19	StringTie	exon	48232453	48233980	1000	-	.	gene_id "MSTRG.90006"; transcript_id "MSTRG.90006.90"; exon_number "8";
chr19	StringTie	exon	48234403	48234543	1000	-	.	gene_id "MSTRG.90006"; transcript_id "MSTRG.90006.90"; exon_number "9";
chr19	StringTie	exon	48238383	48238532	1000	-	.	gene_id "MSTRG.90006"; transcript_id "MSTRG.90006.90"; exon_number "10";
chr19	StringTie	exon	48240962	48241063	1000	-	.	gene_id "MSTRG.90006"; transcript_id "MSTRG.90006.90"; exon_number "11";
chr19	StringTie	exon	48249523	48249633	1000	-	.	gene_id "MSTRG.90006"; transcript_id "MSTRG.90006.90"; exon_number "12";
chr19	StringTie	exon	48249751	48249847	1000	-	.	gene_id "MSTRG.90006"; transcript_id "MSTRG.90006.90"; exon_number "13";
chr19	StringTie	exon	48255792	48256296	1000	-	.	gene_id "MSTRG.90006"; transcript_id "MSTRG.90006.90"; exon_number "14";
chr19	StringTie	transcript	48207403	48256001	1000	-	.	gene_id "MSTRG.90006"; transcript_id "MSTRG.90006.91";
chr19	StringTie	exon	48207403	48211975	1000	-	.	gene_id "MSTRG.90006"; transcript_id "MSTRG.90006.91"; exon_number "1";
chr19	StringTie	exon	48215340	48215384	1000	-	.	gene_id "MSTRG.90006"; transcript_id "MSTRG.90006.91"; exon_number "2";
chr19	StringTie	exon	48218871	48219012	1000	-	.	gene_id "MSTRG.90006"; transcript_id "MSTRG.90006.91"; exon_number "3";
chr19	StringTie	exon	48221730	48221855	1000	-	.	gene_id "MSTRG.90006"; transcript_id "MSTRG.90006.91"; exon_number "4";
chr19	StringTie	exon	48230438	48230700	1000	-	.	gene_id "MSTRG.90006"; transcript_id "MSTRG.90006.91"; exon_number "5";
chr19	StringTie	exon	48230777	48231006	1000	-	.	gene_id "MSTRG.90006"; transcript_id "MSTRG.90006.91"; exon_number "6";
chr19	StringTie	exon	48231660	48231810	1000	-	.	gene_id "MSTRG.90006"; transcript_id "MSTRG.90006.91"; exon_number "7";
chr19	StringTie	exon	48232453	48232493	1000	-	.	gene_id "MSTRG.90006"; transcript_id "MSTRG.90006.91"; exon_number "8";
chr19	StringTie	exon	48234403	48234543	1000	-	.	gene_id "MSTRG.90006"; transcript_id "MSTRG.90006.91"; exon_number "9";
chr19	StringTie	exon	48240962	48241063	1000	-	.	gene_id "MSTRG.90006"; transcript_id "MSTRG.90006.91"; exon_number "10";
chr19	StringTie	exon	48249523	48249633	1000	-	.	gene_id "MSTRG.90006"; transcript_id "MSTRG.90006.91"; exon_number "11";
chr19	StringTie	exon	48249751	48249847	1000	-	.	gene_id "MSTRG.90006"; transcript_id "MSTRG.90006.91"; exon_number "12";
chr19	StringTie	exon	48255792	48256001	1000	-	.	gene_id "MSTRG.90006"; transcript_id "MSTRG.90006.91"; exon_number "13";
chr19	StringTie	transcript	48207406	48234493	1000	-	.	gene_id "MSTRG.90006"; transcript_id "MSTRG.90006.92";
chr19	StringTie	exon	48207406	48211975	1000	-	.	gene_id "MSTRG.90006"; transcript_id "MSTRG.90006.92"; exon_number "1";
chr19	StringTie	exon	48215340	48215384	1000	-	.	gene_id "MSTRG.90006"; transcript_id "MSTRG.90006.92"; exon_number "2";
chr19	StringTie	exon	48218871	48219012	1000	-	.	gene_id "MSTRG.90006"; transcript_id "MSTRG.90006.92"; exon_number "3";
chr19	StringTie	exon	48221730	48221855	1000	-	.	gene_id "MSTRG.90006"; transcript_id "MSTRG.90006.92"; exon_number "4";
chr19	StringTie	exon	48230438	48230700	1000	-	.	gene_id "MSTRG.90006"; transcript_id "MSTRG.90006.92"; exon_number "5";
chr19	StringTie	exon	48230777	48231006	1000	-	.	gene_id "MSTRG.90006"; transcript_id "MSTRG.90006.92"; exon_number "6";
chr19	StringTie	exon	48231660	48231810	1000	-	.	gene_id "MSTRG.90006"; transcript_id "MSTRG.90006.92"; exon_number "7";
chr19	StringTie	exon	48232453	48233404	1000	-	.	gene_id "MSTRG.90006"; transcript_id "MSTRG.90006.92"; exon_number "8";
chr19	StringTie	exon	48234403	48234493	1000	-	.	gene_id "MSTRG.90006"; transcript_id "MSTRG.90006.92"; exon_number "9";
chr19	StringTie	transcript	48207407	48255871	1000	-	.	gene_id "MSTRG.90006"; transcript_id "MSTRG.90006.93";
chr19	StringTie	exon	48207407	48211975	1000	-	.	gene_id "MSTRG.90006"; transcript_id "MSTRG.90006.93"; exon_number "1";
chr19	StringTie	exon	48215340	48215384	1000	-	.	gene_id "MSTRG.90006"; transcript_id "MSTRG.90006.93"; exon_number "2";
chr19	StringTie	exon	48218871	48219012	1000	-	.	gene_id "MSTRG.90006"; transcript_id "MSTRG.90006.93"; exon_number "3";
chr19	StringTie	exon	48221730	48221855	1000	-	.	gene_id "MSTRG.90006"; transcript_id "MSTRG.90006.93"; exon_number "4";
chr19	StringTie	exon	48223719	48223868	1000	-	.	gene_id "MSTRG.90006"; transcript_id "MSTRG.90006.93"; exon_number "5";
chr19	StringTie	exon	48230438	48230700	1000	-	.	gene_id "MSTRG.90006"; transcript_id "MSTRG.90006.93"; exon_number "6";
chr19	StringTie	exon	48230777	48231006	1000	-	.	gene_id "MSTRG.90006"; transcript_id "MSTRG.90006.93"; exon_number "7";
chr19	StringTie	exon	48231660	48231810	1000	-	.	gene_id "MSTRG.90006"; transcript_id "MSTRG.90006.93"; exon_number "8";
chr19	StringTie	exon	48232453	48233404	1000	-	.	gene_id "MSTRG.90006"; transcript_id "MSTRG.90006.93"; exon_number "9";
chr19	StringTie	exon	48234403	48234543	1000	-	.	gene_id "MSTRG.90006"; transcript_id "MSTRG.90006.93"; exon_number "10";
chr19	StringTie	exon	48240962	48241063	1000	-	.	gene_id "MSTRG.90006"; transcript_id "MSTRG.90006.93"; exon_number "11";
chr19	StringTie	exon	48242540	48242644	1000	-	.	gene_id "MSTRG.90006"; transcript_id "MSTRG.90006.93"; exon_number "12";
chr19	StringTie	exon	48249523	48249633	1000	-	.	gene_id "MSTRG.90006"; transcript_id "MSTRG.90006.93"; exon_number "13";
chr19	StringTie	exon	48249751	48249847	1000	-	.	gene_id "MSTRG.90006"; transcript_id "MSTRG.90006.93"; exon_number "14";
chr19	StringTie	exon	48255792	48255871	1000	-	.	gene_id "MSTRG.90006"; transcript_id "MSTRG.90006.93"; exon_number "15";
chr19	StringTie	transcript	48207412	48256076	1000	-	.	gene_id "MSTRG.90006"; transcript_id "MSTRG.90006.94";
chr19	StringTie	exon	48207412	48211975	1000	-	.	gene_id "MSTRG.90006"; transcript_id "MSTRG.90006.94"; exon_number "1";
chr19	StringTie	exon	48215340	48215384	1000	-	.	gene_id "MSTRG.90006"; transcript_id "MSTRG.90006.94"; exon_number "2";
chr19	StringTie	exon	48218871	48219012	1000	-	.	gene_id "MSTRG.90006"; transcript_id "MSTRG.90006.94"; exon_number "3";
chr19	StringTie	exon	48221730	48221855	1000	-	.	gene_id "MSTRG.90006"; transcript_id "MSTRG.90006.94"; exon_number "4";
chr19	StringTie	exon	48230438	48230700	1000	-	.	gene_id "MSTRG.90006"; transcript_id "MSTRG.90006.94"; exon_number "5";
chr19	StringTie	exon	48230777	48231006	1000	-	.	gene_id "MSTRG.90006"; transcript_id "MSTRG.90006.94"; exon_number "6";
chr19	StringTie	exon	48231660	48231810	1000	-	.	gene_id "MSTRG.90006"; transcript_id "MSTRG.90006.94"; exon_number "7";
chr19	StringTie	exon	48232453	48234543	1000	-	.	gene_id "MSTRG.90006"; transcript_id "MSTRG.90006.94"; exon_number "8";
chr19	StringTie	exon	48238383	48238526	1000	-	.	gene_id "MSTRG.90006"; transcript_id "MSTRG.90006.94"; exon_number "9";
chr19	StringTie	exon	48240962	48241063	1000	-	.	gene_id "MSTRG.90006"; transcript_id "MSTRG.90006.94"; exon_number "10";
chr19	StringTie	exon	48249523	48249633	1000	-	.	gene_id "MSTRG.90006"; transcript_id "MSTRG.90006.94"; exon_number "11";
chr19	StringTie	exon	48249751	48249847	1000	-	.	gene_id "MSTRG.90006"; transcript_id "MSTRG.90006.94"; exon_number "12";
chr19	StringTie	exon	48255792	48256076	1000	-	.	gene_id "MSTRG.90006"; transcript_id "MSTRG.90006.94"; exon_number "13";
chr19	StringTie	transcript	48207413	48256047	1000	-	.	gene_id "MSTRG.90006"; transcript_id "MSTRG.90006.95";
chr19	StringTie	exon	48207413	48211975	1000	-	.	gene_id "MSTRG.90006"; transcript_id "MSTRG.90006.95"; exon_number "1";
chr19	StringTie	exon	48215340	48215384	1000	-	.	gene_id "MSTRG.90006"; transcript_id "MSTRG.90006.95"; exon_number "2";
chr19	StringTie	exon	48218871	48219012	1000	-	.	gene_id "MSTRG.90006"; transcript_id "MSTRG.90006.95"; exon_number "3";
chr19	StringTie	exon	48221730	48221855	1000	-	.	gene_id "MSTRG.90006"; transcript_id "MSTRG.90006.95"; exon_number "4";
chr19	StringTie	exon	48230438	48230700	1000	-	.	gene_id "MSTRG.90006"; transcript_id "MSTRG.90006.95"; exon_number "5";
chr19	StringTie	exon	48230777	48231006	1000	-	.	gene_id "MSTRG.90006"; transcript_id "MSTRG.90006.95"; exon_number "6";
chr19	StringTie	exon	48231660	48231810	1000	-	.	gene_id "MSTRG.90006"; transcript_id "MSTRG.90006.95"; exon_number "7";
chr19	StringTie	exon	48232453	48234543	1000	-	.	gene_id "MSTRG.90006"; transcript_id "MSTRG.90006.95"; exon_number "8";
chr19	StringTie	exon	48240962	48241063	1000	-	.	gene_id "MSTRG.90006"; transcript_id "MSTRG.90006.95"; exon_number "9";
chr19	StringTie	exon	48249751	48249847	1000	-	.	gene_id "MSTRG.90006"; transcript_id "MSTRG.90006.95"; exon_number "10";
chr19	StringTie	exon	48255792	48256047	1000	-	.	gene_id "MSTRG.90006"; transcript_id "MSTRG.90006.95"; exon_number "11";
chr19	StringTie	transcript	48207413	48256025	1000	-	.	gene_id "MSTRG.90006"; transcript_id "MSTRG.90006.96";
chr19	StringTie	exon	48207413	48211975	1000	-	.	gene_id "MSTRG.90006"; transcript_id "MSTRG.90006.96"; exon_number "1";
chr19	StringTie	exon	48215340	48215384	1000	-	.	gene_id "MSTRG.90006"; transcript_id "MSTRG.90006.96"; exon_number "2";
chr19	StringTie	exon	48221730	48221855	1000	-	.	gene_id "MSTRG.90006"; transcript_id "MSTRG.90006.96"; exon_number "3";
chr19	StringTie	exon	48230438	48230697	1000	-	.	gene_id "MSTRG.90006"; transcript_id "MSTRG.90006.96"; exon_number "4";
chr19	StringTie	exon	48230777	48231006	1000	-	.	gene_id "MSTRG.90006"; transcript_id "MSTRG.90006.96"; exon_number "5";
chr19	StringTie	exon	48231660	48231810	1000	-	.	gene_id "MSTRG.90006"; transcript_id "MSTRG.90006.96"; exon_number "6";
chr19	StringTie	exon	48234403	48234543	1000	-	.	gene_id "MSTRG.90006"; transcript_id "MSTRG.90006.96"; exon_number "7";
chr19	StringTie	exon	48240962	48241063	1000	-	.	gene_id "MSTRG.90006"; transcript_id "MSTRG.90006.96"; exon_number "8";
chr19	StringTie	exon	48249523	48249633	1000	-	.	gene_id "MSTRG.90006"; transcript_id "MSTRG.90006.96"; exon_number "9";
chr19	StringTie	exon	48249751	48249847	1000	-	.	gene_id "MSTRG.90006"; transcript_id "MSTRG.90006.96"; exon_number "10";
chr19	StringTie	exon	48255792	48256025	1000	-	.	gene_id "MSTRG.90006"; transcript_id "MSTRG.90006.96"; exon_number "11";
chr19	StringTie	transcript	48207417	48255950	1000	-	.	gene_id "MSTRG.90006"; transcript_id "MSTRG.90006.97";
chr19	StringTie	exon	48207417	48211975	1000	-	.	gene_id "MSTRG.90006"; transcript_id "MSTRG.90006.97"; exon_number "1";
chr19	StringTie	exon	48215340	48215384	1000	-	.	gene_id "MSTRG.90006"; transcript_id "MSTRG.90006.97"; exon_number "2";
chr19	StringTie	exon	48230438	48230697	1000	-	.	gene_id "MSTRG.90006"; transcript_id "MSTRG.90006.97"; exon_number "3";
chr19	StringTie	exon	48230777	48231006	1000	-	.	gene_id "MSTRG.90006"; transcript_id "MSTRG.90006.97"; exon_number "4";
chr19	StringTie	exon	48231660	48231810	1000	-	.	gene_id "MSTRG.90006"; transcript_id "MSTRG.90006.97"; exon_number "5";
chr19	StringTie	exon	48232453	48234543	1000	-	.	gene_id "MSTRG.90006"; transcript_id "MSTRG.90006.97"; exon_number "6";
chr19	StringTie	exon	48238383	48238532	1000	-	.	gene_id "MSTRG.90006"; transcript_id "MSTRG.90006.97"; exon_number "7";
chr19	StringTie	exon	48240962	48241063	1000	-	.	gene_id "MSTRG.90006"; transcript_id "MSTRG.90006.97"; exon_number "8";
chr19	StringTie	exon	48249523	48249633	1000	-	.	gene_id "MSTRG.90006"; transcript_id "MSTRG.90006.97"; exon_number "9";
chr19	StringTie	exon	48249727	48249847	1000	-	.	gene_id "MSTRG.90006"; transcript_id "MSTRG.90006.97"; exon_number "10";
chr19	StringTie	exon	48255792	48255950	1000	-	.	gene_id "MSTRG.90006"; transcript_id "MSTRG.90006.97"; exon_number "11";
chr19	StringTie	transcript	48207422	48256001	1000	-	.	gene_id "MSTRG.90006"; transcript_id "MSTRG.90006.98";
chr19	StringTie	exon	48207422	48211975	1000	-	.	gene_id "MSTRG.90006"; transcript_id "MSTRG.90006.98"; exon_number "1";
chr19	StringTie	exon	48215340	48215384	1000	-	.	gene_id "MSTRG.90006"; transcript_id "MSTRG.90006.98"; exon_number "2";
chr19	StringTie	exon	48218871	48219012	1000	-	.	gene_id "MSTRG.90006"; transcript_id "MSTRG.90006.98"; exon_number "3";
chr19	StringTie	exon	48221730	48221855	1000	-	.	gene_id "MSTRG.90006"; transcript_id "MSTRG.90006.98"; exon_number "4";
chr19	StringTie	exon	48230438	48230697	1000	-	.	gene_id "MSTRG.90006"; transcript_id "MSTRG.90006.98"; exon_number "5";
chr19	StringTie	exon	48230777	48231006	1000	-	.	gene_id "MSTRG.90006"; transcript_id "MSTRG.90006.98"; exon_number "6";
chr19	StringTie	exon	48231660	48231810	1000	-	.	gene_id "MSTRG.90006"; transcript_id "MSTRG.90006.98"; exon_number "7";
chr19	StringTie	exon	48232453	48234543	1000	-	.	gene_id "MSTRG.90006"; transcript_id "MSTRG.90006.98"; exon_number "8";
chr19	StringTie	exon	48238383	48238532	1000	-	.	gene_id "MSTRG.90006"; transcript_id "MSTRG.90006.98"; exon_number "9";
chr19	StringTie	exon	48240962	48241063	1000	-	.	gene_id "MSTRG.90006"; transcript_id "MSTRG.90006.98"; exon_number "10";
chr19	StringTie	exon	48242540	48242644	1000	-	.	gene_id "MSTRG.90006"; transcript_id "MSTRG.90006.98"; exon_number "11";
chr19	StringTie	exon	48249523	48249633	1000	-	.	gene_id "MSTRG.90006"; transcript_id "MSTRG.90006.98"; exon_number "12";
chr19	StringTie	exon	48249751	48249878	1000	-	.	gene_id "MSTRG.90006"; transcript_id "MSTRG.90006.98"; exon_number "13";
chr19	StringTie	exon	48255792	48256001	1000	-	.	gene_id "MSTRG.90006"; transcript_id "MSTRG.90006.98"; exon_number "14";
chr19	StringTie	transcript	48207435	48256057	1000	-	.	gene_id "MSTRG.90006"; transcript_id "MSTRG.90006.99";
chr19	StringTie	exon	48207435	48211975	1000	-	.	gene_id "MSTRG.90006"; transcript_id "MSTRG.90006.99"; exon_number "1";
chr19	StringTie	exon	48215340	48215384	1000	-	.	gene_id "MSTRG.90006"; transcript_id "MSTRG.90006.99"; exon_number "2";
chr19	StringTie	exon	48218871	48219012	1000	-	.	gene_id "MSTRG.90006"; transcript_id "MSTRG.90006.99"; exon_number "3";
chr19	StringTie	exon	48221730	48221855	1000	-	.	gene_id "MSTRG.90006"; transcript_id "MSTRG.90006.99"; exon_number "4";
chr19	StringTie	exon	48230438	48230697	1000	-	.	gene_id "MSTRG.90006"; transcript_id "MSTRG.90006.99"; exon_number "5";
chr19	StringTie	exon	48230777	48231006	1000	-	.	gene_id "MSTRG.90006"; transcript_id "MSTRG.90006.99"; exon_number "6";
chr19	StringTie	exon	48231660	48231810	1000	-	.	gene_id "MSTRG.90006"; transcript_id "MSTRG.90006.99"; exon_number "7";
chr19	StringTie	exon	48232453	48234543	1000	-	.	gene_id "MSTRG.90006"; transcript_id "MSTRG.90006.99"; exon_number "8";
chr19	StringTie	exon	48238383	48238532	1000	-	.	gene_id "MSTRG.90006"; transcript_id "MSTRG.90006.99"; exon_number "9";
chr19	StringTie	exon	48240962	48241063	1000	-	.	gene_id "MSTRG.90006"; transcript_id "MSTRG.90006.99"; exon_number "10";
chr19	StringTie	exon	48242540	48242644	1000	-	.	gene_id "MSTRG.90006"; transcript_id "MSTRG.90006.99"; exon_number "11";
chr19	StringTie	exon	48249523	48249633	1000	-	.	gene_id "MSTRG.90006"; transcript_id "MSTRG.90006.99"; exon_number "12";
chr19	StringTie	exon	48249751	48249847	1000	-	.	gene_id "MSTRG.90006"; transcript_id "MSTRG.90006.99"; exon_number "13";
chr19	StringTie	exon	48255792	48256057	1000	-	.	gene_id "MSTRG.90006"; transcript_id "MSTRG.90006.99"; exon_number "14";
chr19	StringTie	transcript	48198107	48199720	1000	-	.	gene_id "MSTRG.90007"; transcript_id "ENST00000623064"; gene_name "CTC-453G23.7"; ref_gene_id "ENSG00000280353";
chr19	StringTie	exon	48198107	48199720	1000	-	.	gene_id "MSTRG.90007"; transcript_id "ENST00000623064"; exon_number "1"; gene_name "CTC-453G23.7"; ref_gene_id "ENSG00000280353";
chr19	StringTie	transcript	48204083	48213154	1000	+	.	gene_id "MSTRG.90008"; transcript_id "ENST00000595201"; gene_name "CTC-453G23.8"; ref_gene_id "ENSG00000268583";
chr19	StringTie	exon	48204083	48204222	1000	+	.	gene_id "MSTRG.90008"; transcript_id "ENST00000595201"; exon_number "1"; gene_name "CTC-453G23.8"; ref_gene_id "ENSG00000268583";
chr19	StringTie	exon	48210180	48210416	1000	+	.	gene_id "MSTRG.90008"; transcript_id "ENST00000595201"; exon_number "2"; gene_name "CTC-453G23.8"; ref_gene_id "ENSG00000268583";
chr19	StringTie	exon	48212966	48213154	1000	+	.	gene_id "MSTRG.90008"; transcript_id "ENST00000595201"; exon_number "3"; gene_name "CTC-453G23.8"; ref_gene_id "ENSG00000268583";
chr19	StringTie	transcript	48204095	48215134	1000	+	.	gene_id "MSTRG.90008"; transcript_id "MSTRG.90008.2";
chr19	StringTie	exon	48204095	48204222	1000	+	.	gene_id "MSTRG.90008"; transcript_id "MSTRG.90008.2"; exon_number "1";
chr19	StringTie	exon	48214808	48215134	1000	+	.	gene_id "MSTRG.90008"; transcript_id "MSTRG.90008.2"; exon_number "2";
chr19	StringTie	transcript	48255675	48258199	1000	+	.	gene_id "MSTRG.90009"; transcript_id "ENST00000602172"; gene_name "CARD8-AS1"; ref_gene_id "ENSG00000268001";
chr19	StringTie	exon	48255675	48255794	1000	+	.	gene_id "MSTRG.90009"; transcript_id "ENST00000602172"; exon_number "1"; gene_name "CARD8-AS1"; ref_gene_id "ENSG00000268001";
chr19	StringTie	exon	48256351	48258199	1000	+	.	gene_id "MSTRG.90009"; transcript_id "ENST00000602172"; exon_number "2"; gene_name "CARD8-AS1"; ref_gene_id "ENSG00000268001";
chr19	StringTie	transcript	48255510	48258201	1000	+	.	gene_id "MSTRG.90009"; transcript_id "MSTRG.90009.1";
chr19	StringTie	exon	48255510	48255794	1000	+	.	gene_id "MSTRG.90009"; transcript_id "MSTRG.90009.1"; exon_number "1";
chr19	StringTie	exon	48256357	48258201	1000	+	.	gene_id "MSTRG.90009"; transcript_id "MSTRG.90009.1"; exon_number "2";
chr19	StringTie	transcript	48255629	48258261	1000	+	.	gene_id "MSTRG.90009"; transcript_id "MSTRG.90009.2";
chr19	StringTie	exon	48255629	48255794	1000	+	.	gene_id "MSTRG.90009"; transcript_id "MSTRG.90009.2"; exon_number "1";
chr19	StringTie	exon	48256425	48258261	1000	+	.	gene_id "MSTRG.90009"; transcript_id "MSTRG.90009.2"; exon_number "2";
chr19	StringTie	transcript	48256009	48258199	1000	+	.	gene_id "MSTRG.90009"; transcript_id "MSTRG.90009.4";
chr19	StringTie	exon	48256009	48256233	1000	+	.	gene_id "MSTRG.90009"; transcript_id "MSTRG.90009.4"; exon_number "1";
chr19	StringTie	exon	48256351	48258199	1000	+	.	gene_id "MSTRG.90009"; transcript_id "MSTRG.90009.4"; exon_number "2";
chr19	StringTie	transcript	48256147	48258199	1000	+	.	gene_id "MSTRG.90009"; transcript_id "MSTRG.90009.5";
chr19	StringTie	exon	48256147	48256233	1000	+	.	gene_id "MSTRG.90009"; transcript_id "MSTRG.90009.5"; exon_number "1";
chr19	StringTie	exon	48256425	48258199	1000	+	.	gene_id "MSTRG.90009"; transcript_id "MSTRG.90009.5"; exon_number "2";
chr1	StringTie	transcript	122729414	122729636	1000	-	.	gene_id "MSTRG.9001"; transcript_id "MSTRG.9001.1";
chr1	StringTie	exon	122729414	122729636	1000	-	.	gene_id "MSTRG.9001"; transcript_id "MSTRG.9001.1"; exon_number "1";
chr19	StringTie	transcript	48259513	48260137	1000	.	.	gene_id "MSTRG.90010"; transcript_id "MSTRG.90010.1";
chr19	StringTie	exon	48259513	48260137	1000	.	.	gene_id "MSTRG.90010"; transcript_id "MSTRG.90010.1"; exon_number "1";
chr19	StringTie	transcript	48262900	48271283	1000	-	.	gene_id "MSTRG.90011"; transcript_id "ENST00000600941"; gene_name "CTC-241F20.4"; ref_gene_id "ENSG00000268186";
chr19	StringTie	exon	48262900	48263184	1000	-	.	gene_id "MSTRG.90011"; transcript_id "ENST00000600941"; exon_number "1"; gene_name "CTC-241F20.4"; ref_gene_id "ENSG00000268186";
chr19	StringTie	exon	48270145	48270233	1000	-	.	gene_id "MSTRG.90011"; transcript_id "ENST00000600941"; exon_number "2"; gene_name "CTC-241F20.4"; ref_gene_id "ENSG00000268186";
chr19	StringTie	exon	48271221	48271283	1000	-	.	gene_id "MSTRG.90011"; transcript_id "ENST00000600941"; exon_number "3"; gene_name "CTC-241F20.4"; ref_gene_id "ENSG00000268186";
chr19	StringTie	transcript	48262818	48272050	1000	-	.	gene_id "MSTRG.90011"; transcript_id "MSTRG.90011.1";
chr19	StringTie	exon	48262818	48263184	1000	-	.	gene_id "MSTRG.90011"; transcript_id "MSTRG.90011.1"; exon_number "1";
chr19	StringTie	exon	48270145	48270233	1000	-	.	gene_id "MSTRG.90011"; transcript_id "MSTRG.90011.1"; exon_number "2";
chr19	StringTie	exon	48271616	48271817	1000	-	.	gene_id "MSTRG.90011"; transcript_id "MSTRG.90011.1"; exon_number "3";
chr19	StringTie	exon	48272020	48272050	1000	-	.	gene_id "MSTRG.90011"; transcript_id "MSTRG.90011.1"; exon_number "4";
chr19	StringTie	transcript	48262925	48272287	1000	-	.	gene_id "MSTRG.90011"; transcript_id "MSTRG.90011.10";
chr19	StringTie	exon	48262925	48263184	1000	-	.	gene_id "MSTRG.90011"; transcript_id "MSTRG.90011.10"; exon_number "1";
chr19	StringTie	exon	48270145	48270233	1000	-	.	gene_id "MSTRG.90011"; transcript_id "MSTRG.90011.10"; exon_number "2";
chr19	StringTie	exon	48272020	48272287	1000	-	.	gene_id "MSTRG.90011"; transcript_id "MSTRG.90011.10"; exon_number "3";
chr19	StringTie	transcript	48262932	48265919	1000	-	.	gene_id "MSTRG.90011"; transcript_id "MSTRG.90011.11";
chr19	StringTie	exon	48262932	48263184	1000	-	.	gene_id "MSTRG.90011"; transcript_id "MSTRG.90011.11"; exon_number "1";
chr19	StringTie	exon	48265490	48265919	1000	-	.	gene_id "MSTRG.90011"; transcript_id "MSTRG.90011.11"; exon_number "2";
chr19	StringTie	transcript	48262820	48272890	1000	-	.	gene_id "MSTRG.90011"; transcript_id "MSTRG.90011.2";
chr19	StringTie	exon	48262820	48263184	1000	-	.	gene_id "MSTRG.90011"; transcript_id "MSTRG.90011.2"; exon_number "1";
chr19	StringTie	exon	48264386	48265594	1000	-	.	gene_id "MSTRG.90011"; transcript_id "MSTRG.90011.2"; exon_number "2";
chr19	StringTie	exon	48270145	48270233	1000	-	.	gene_id "MSTRG.90011"; transcript_id "MSTRG.90011.2"; exon_number "3";
chr19	StringTie	exon	48271616	48272890	1000	-	.	gene_id "MSTRG.90011"; transcript_id "MSTRG.90011.2"; exon_number "4";
chr19	StringTie	transcript	48262831	48272084	1000	-	.	gene_id "MSTRG.90011"; transcript_id "MSTRG.90011.3";
chr19	StringTie	exon	48262831	48263184	1000	-	.	gene_id "MSTRG.90011"; transcript_id "MSTRG.90011.3"; exon_number "1";
chr19	StringTie	exon	48264386	48265963	1000	-	.	gene_id "MSTRG.90011"; transcript_id "MSTRG.90011.3"; exon_number "2";
chr19	StringTie	exon	48270145	48270233	1000	-	.	gene_id "MSTRG.90011"; transcript_id "MSTRG.90011.3"; exon_number "3";
chr19	StringTie	exon	48271616	48272084	1000	-	.	gene_id "MSTRG.90011"; transcript_id "MSTRG.90011.3"; exon_number "4";
chr19	StringTie	transcript	48262843	48271276	1000	-	.	gene_id "MSTRG.90011"; transcript_id "MSTRG.90011.4";
chr19	StringTie	exon	48262843	48263184	1000	-	.	gene_id "MSTRG.90011"; transcript_id "MSTRG.90011.4"; exon_number "1";
chr19	StringTie	exon	48265362	48265594	1000	-	.	gene_id "MSTRG.90011"; transcript_id "MSTRG.90011.4"; exon_number "2";
chr19	StringTie	exon	48270145	48270233	1000	-	.	gene_id "MSTRG.90011"; transcript_id "MSTRG.90011.4"; exon_number "3";
chr19	StringTie	exon	48271221	48271276	1000	-	.	gene_id "MSTRG.90011"; transcript_id "MSTRG.90011.4"; exon_number "4";
chr19	StringTie	transcript	48262848	48291555	1000	-	.	gene_id "MSTRG.90011"; transcript_id "MSTRG.90011.5";
chr19	StringTie	exon	48262848	48263184	1000	-	.	gene_id "MSTRG.90011"; transcript_id "MSTRG.90011.5"; exon_number "1";
chr19	StringTie	exon	48264386	48265594	1000	-	.	gene_id "MSTRG.90011"; transcript_id "MSTRG.90011.5"; exon_number "2";
chr19	StringTie	exon	48270145	48270233	1000	-	.	gene_id "MSTRG.90011"; transcript_id "MSTRG.90011.5"; exon_number "3";
chr19	StringTie	exon	48291140	48291555	1000	-	.	gene_id "MSTRG.90011"; transcript_id "MSTRG.90011.5"; exon_number "4";
chr19	StringTie	transcript	48262897	48291652	1000	-	.	gene_id "MSTRG.90011"; transcript_id "MSTRG.90011.6";
chr19	StringTie	exon	48262897	48263184	1000	-	.	gene_id "MSTRG.90011"; transcript_id "MSTRG.90011.6"; exon_number "1";
chr19	StringTie	exon	48270145	48270233	1000	-	.	gene_id "MSTRG.90011"; transcript_id "MSTRG.90011.6"; exon_number "2";
chr19	StringTie	exon	48287538	48287581	1000	-	.	gene_id "MSTRG.90011"; transcript_id "MSTRG.90011.6"; exon_number "3";
chr19	StringTie	exon	48291140	48291652	1000	-	.	gene_id "MSTRG.90011"; transcript_id "MSTRG.90011.6"; exon_number "4";
chr19	StringTie	transcript	48262900	48291552	1000	-	.	gene_id "MSTRG.90011"; transcript_id "MSTRG.90011.7";
chr19	StringTie	exon	48262900	48263184	1000	-	.	gene_id "MSTRG.90011"; transcript_id "MSTRG.90011.7"; exon_number "1";
chr19	StringTie	exon	48287538	48287581	1000	-	.	gene_id "MSTRG.90011"; transcript_id "MSTRG.90011.7"; exon_number "2";
chr19	StringTie	exon	48291140	48291552	1000	-	.	gene_id "MSTRG.90011"; transcript_id "MSTRG.90011.7"; exon_number "3";
chr19	StringTie	transcript	48262905	48291558	1000	-	.	gene_id "MSTRG.90011"; transcript_id "MSTRG.90011.9";
chr19	StringTie	exon	48262905	48263184	1000	-	.	gene_id "MSTRG.90011"; transcript_id "MSTRG.90011.9"; exon_number "1";
chr19	StringTie	exon	48270145	48270233	1000	-	.	gene_id "MSTRG.90011"; transcript_id "MSTRG.90011.9"; exon_number "2";
chr19	StringTie	exon	48291140	48291558	1000	-	.	gene_id "MSTRG.90011"; transcript_id "MSTRG.90011.9"; exon_number "3";
chr19	StringTie	transcript	48296457	48320075	1000	-	.	gene_id "MSTRG.90012"; transcript_id "ENST00000315396"; gene_name "CCDC114"; ref_gene_id "ENSG00000105479";
chr19	StringTie	exon	48296457	48297518	1000	-	.	gene_id "MSTRG.90012"; transcript_id "ENST00000315396"; exon_number "1"; gene_name "CCDC114"; ref_gene_id "ENSG00000105479";
chr19	StringTie	exon	48297590	48297668	1000	-	.	gene_id "MSTRG.90012"; transcript_id "ENST00000315396"; exon_number "2"; gene_name "CCDC114"; ref_gene_id "ENSG00000105479";
chr19	StringTie	exon	48298000	48298097	1000	-	.	gene_id "MSTRG.90012"; transcript_id "ENST00000315396"; exon_number "3"; gene_name "CCDC114"; ref_gene_id "ENSG00000105479";
chr19	StringTie	exon	48298177	48298340	1000	-	.	gene_id "MSTRG.90012"; transcript_id "ENST00000315396"; exon_number "4"; gene_name "CCDC114"; ref_gene_id "ENSG00000105479";
chr19	StringTie	exon	48302694	48302862	1000	-	.	gene_id "MSTRG.90012"; transcript_id "ENST00000315396"; exon_number "5"; gene_name "CCDC114"; ref_gene_id "ENSG00000105479";
chr19	StringTie	exon	48303013	48303095	1000	-	.	gene_id "MSTRG.90012"; transcript_id "ENST00000315396"; exon_number "6"; gene_name "CCDC114"; ref_gene_id "ENSG00000105479";
chr19	StringTie	exon	48303650	48303784	1000	-	.	gene_id "MSTRG.90012"; transcript_id "ENST00000315396"; exon_number "7"; gene_name "CCDC114"; ref_gene_id "ENSG00000105479";
chr19	StringTie	exon	48303953	48304140	1000	-	.	gene_id "MSTRG.90012"; transcript_id "ENST00000315396"; exon_number "8"; gene_name "CCDC114"; ref_gene_id "ENSG00000105479";
chr19	StringTie	exon	48306256	48306323	1000	-	.	gene_id "MSTRG.90012"; transcript_id "ENST00000315396"; exon_number "9"; gene_name "CCDC114"; ref_gene_id "ENSG00000105479";
chr19	StringTie	exon	48311553	48311666	1000	-	.	gene_id "MSTRG.90012"; transcript_id "ENST00000315396"; exon_number "10"; gene_name "CCDC114"; ref_gene_id "ENSG00000105479";
chr19	StringTie	exon	48311994	48312116	1000	-	.	gene_id "MSTRG.90012"; transcript_id "ENST00000315396"; exon_number "11"; gene_name "CCDC114"; ref_gene_id "ENSG00000105479";
chr19	StringTie	exon	48318387	48318576	1000	-	.	gene_id "MSTRG.90012"; transcript_id "ENST00000315396"; exon_number "12"; gene_name "CCDC114"; ref_gene_id "ENSG00000105479";
chr19	StringTie	exon	48318713	48318812	1000	-	.	gene_id "MSTRG.90012"; transcript_id "ENST00000315396"; exon_number "13"; gene_name "CCDC114"; ref_gene_id "ENSG00000105479";
chr19	StringTie	exon	48319434	48320075	1000	-	.	gene_id "MSTRG.90012"; transcript_id "ENST00000315396"; exon_number "14"; gene_name "CCDC114"; ref_gene_id "ENSG00000105479";
chr19	StringTie	transcript	48296462	48320385	1000	-	.	gene_id "MSTRG.90012"; transcript_id "ENST00000474199"; gene_name "CCDC114"; ref_gene_id "ENSG00000105479";
chr19	StringTie	exon	48296462	48297668	1000	-	.	gene_id "MSTRG.90012"; transcript_id "ENST00000474199"; exon_number "1"; gene_name "CCDC114"; ref_gene_id "ENSG00000105479";
chr19	StringTie	exon	48298000	48298097	1000	-	.	gene_id "MSTRG.90012"; transcript_id "ENST00000474199"; exon_number "2"; gene_name "CCDC114"; ref_gene_id "ENSG00000105479";
chr19	StringTie	exon	48298177	48298340	1000	-	.	gene_id "MSTRG.90012"; transcript_id "ENST00000474199"; exon_number "3"; gene_name "CCDC114"; ref_gene_id "ENSG00000105479";
chr19	StringTie	exon	48302694	48302862	1000	-	.	gene_id "MSTRG.90012"; transcript_id "ENST00000474199"; exon_number "4"; gene_name "CCDC114"; ref_gene_id "ENSG00000105479";
chr19	StringTie	exon	48303013	48303095	1000	-	.	gene_id "MSTRG.90012"; transcript_id "ENST00000474199"; exon_number "5"; gene_name "CCDC114"; ref_gene_id "ENSG00000105479";
chr19	StringTie	exon	48303650	48303784	1000	-	.	gene_id "MSTRG.90012"; transcript_id "ENST00000474199"; exon_number "6"; gene_name "CCDC114"; ref_gene_id "ENSG00000105479";
chr19	StringTie	exon	48303953	48304140	1000	-	.	gene_id "MSTRG.90012"; transcript_id "ENST00000474199"; exon_number "7"; gene_name "CCDC114"; ref_gene_id "ENSG00000105479";
chr19	StringTie	exon	48306256	48306323	1000	-	.	gene_id "MSTRG.90012"; transcript_id "ENST00000474199"; exon_number "8"; gene_name "CCDC114"; ref_gene_id "ENSG00000105479";
chr19	StringTie	exon	48311553	48311666	1000	-	.	gene_id "MSTRG.90012"; transcript_id "ENST00000474199"; exon_number "9"; gene_name "CCDC114"; ref_gene_id "ENSG00000105479";
chr19	StringTie	exon	48311994	48312116	1000	-	.	gene_id "MSTRG.90012"; transcript_id "ENST00000474199"; exon_number "10"; gene_name "CCDC114"; ref_gene_id "ENSG00000105479";
chr19	StringTie	exon	48318387	48318576	1000	-	.	gene_id "MSTRG.90012"; transcript_id "ENST00000474199"; exon_number "11"; gene_name "CCDC114"; ref_gene_id "ENSG00000105479";
chr19	StringTie	exon	48318713	48318812	1000	-	.	gene_id "MSTRG.90012"; transcript_id "ENST00000474199"; exon_number "12"; gene_name "CCDC114"; ref_gene_id "ENSG00000105479";
chr19	StringTie	exon	48320299	48320385	1000	-	.	gene_id "MSTRG.90012"; transcript_id "ENST00000474199"; exon_number "13"; gene_name "CCDC114"; ref_gene_id "ENSG00000105479";
chr19	StringTie	transcript	48319860	48320796	1000	-	.	gene_id "MSTRG.90012"; transcript_id "ENST00000483610"; gene_name "CCDC114"; ref_gene_id "ENSG00000105479";
chr19	StringTie	exon	48319860	48320391	1000	-	.	gene_id "MSTRG.90012"; transcript_id "ENST00000483610"; exon_number "1"; gene_name "CCDC114"; ref_gene_id "ENSG00000105479";
chr19	StringTie	exon	48320772	48320796	1000	-	.	gene_id "MSTRG.90012"; transcript_id "ENST00000483610"; exon_number "2"; gene_name "CCDC114"; ref_gene_id "ENSG00000105479";
chr19	StringTie	transcript	48296464	48303401	1000	-	.	gene_id "MSTRG.90012"; transcript_id "ENST00000497273"; gene_name "CCDC114"; ref_gene_id "ENSG00000105479";
chr19	StringTie	exon	48296464	48297518	1000	-	.	gene_id "MSTRG.90012"; transcript_id "ENST00000497273"; exon_number "1"; gene_name "CCDC114"; ref_gene_id "ENSG00000105479";
chr19	StringTie	exon	48297590	48297668	1000	-	.	gene_id "MSTRG.90012"; transcript_id "ENST00000497273"; exon_number "2"; gene_name "CCDC114"; ref_gene_id "ENSG00000105479";
chr19	StringTie	exon	48297981	48298097	1000	-	.	gene_id "MSTRG.90012"; transcript_id "ENST00000497273"; exon_number "3"; gene_name "CCDC114"; ref_gene_id "ENSG00000105479";
chr19	StringTie	exon	48298177	48298340	1000	-	.	gene_id "MSTRG.90012"; transcript_id "ENST00000497273"; exon_number "4"; gene_name "CCDC114"; ref_gene_id "ENSG00000105479";
chr19	StringTie	exon	48301000	48301097	1000	-	.	gene_id "MSTRG.90012"; transcript_id "ENST00000497273"; exon_number "5"; gene_name "CCDC114"; ref_gene_id "ENSG00000105479";
chr19	StringTie	exon	48302694	48302862	1000	-	.	gene_id "MSTRG.90012"; transcript_id "ENST00000497273"; exon_number "6"; gene_name "CCDC114"; ref_gene_id "ENSG00000105479";
chr19	StringTie	exon	48303013	48303401	1000	-	.	gene_id "MSTRG.90012"; transcript_id "ENST00000497273"; exon_number "7"; gene_name "CCDC114"; ref_gene_id "ENSG00000105479";
chr19	StringTie	transcript	48318465	48321873	1000	-	.	gene_id "MSTRG.90012"; transcript_id "ENST00000497803"; gene_name "CCDC114"; ref_gene_id "ENSG00000105479";
chr19	StringTie	exon	48318465	48318576	1000	-	.	gene_id "MSTRG.90012"; transcript_id "ENST00000497803"; exon_number "1"; gene_name "CCDC114"; ref_gene_id "ENSG00000105479";
chr19	StringTie	exon	48318713	48318812	1000	-	.	gene_id "MSTRG.90012"; transcript_id "ENST00000497803"; exon_number "2"; gene_name "CCDC114"; ref_gene_id "ENSG00000105479";
chr19	StringTie	exon	48320299	48320391	1000	-	.	gene_id "MSTRG.90012"; transcript_id "ENST00000497803"; exon_number "3"; gene_name "CCDC114"; ref_gene_id "ENSG00000105479";
chr19	StringTie	exon	48320755	48320811	1000	-	.	gene_id "MSTRG.90012"; transcript_id "ENST00000497803"; exon_number "4"; gene_name "CCDC114"; ref_gene_id "ENSG00000105479";
chr19	StringTie	exon	48321678	48321873	1000	-	.	gene_id "MSTRG.90012"; transcript_id "ENST00000497803"; exon_number "5"; gene_name "CCDC114"; ref_gene_id "ENSG00000105479";
chr19	StringTie	transcript	48306300	48321894	1000	-	.	gene_id "MSTRG.90012"; transcript_id "ENST00000504608"; gene_name "CCDC114"; ref_gene_id "ENSG00000105479";
chr19	StringTie	exon	48306300	48306323	1000	-	.	gene_id "MSTRG.90012"; transcript_id "ENST00000504608"; exon_number "1"; gene_name "CCDC114"; ref_gene_id "ENSG00000105479";
chr19	StringTie	exon	48311553	48311666	1000	-	.	gene_id "MSTRG.90012"; transcript_id "ENST00000504608"; exon_number "2"; gene_name "CCDC114"; ref_gene_id "ENSG00000105479";
chr19	StringTie	exon	48320299	48320391	1000	-	.	gene_id "MSTRG.90012"; transcript_id "ENST00000504608"; exon_number "3"; gene_name "CCDC114"; ref_gene_id "ENSG00000105479";
chr19	StringTie	exon	48320755	48320811	1000	-	.	gene_id "MSTRG.90012"; transcript_id "ENST00000504608"; exon_number "4"; gene_name "CCDC114"; ref_gene_id "ENSG00000105479";
chr19	StringTie	exon	48321721	48321894	1000	-	.	gene_id "MSTRG.90012"; transcript_id "ENST00000504608"; exon_number "5"; gene_name "CCDC114"; ref_gene_id "ENSG00000105479";
chr19	StringTie	transcript	48294549	48325324	1000	-	.	gene_id "MSTRG.90012"; transcript_id "MSTRG.90012.1";
chr19	StringTie	exon	48294549	48297518	1000	-	.	gene_id "MSTRG.90012"; transcript_id "MSTRG.90012.1"; exon_number "1";
chr19	StringTie	exon	48297590	48297668	1000	-	.	gene_id "MSTRG.90012"; transcript_id "MSTRG.90012.1"; exon_number "2";
chr19	StringTie	exon	48298000	48298097	1000	-	.	gene_id "MSTRG.90012"; transcript_id "MSTRG.90012.1"; exon_number "3";
chr19	StringTie	exon	48298177	48298340	1000	-	.	gene_id "MSTRG.90012"; transcript_id "MSTRG.90012.1"; exon_number "4";
chr19	StringTie	exon	48302694	48302862	1000	-	.	gene_id "MSTRG.90012"; transcript_id "MSTRG.90012.1"; exon_number "5";
chr19	StringTie	exon	48303013	48303095	1000	-	.	gene_id "MSTRG.90012"; transcript_id "MSTRG.90012.1"; exon_number "6";
chr19	StringTie	exon	48303650	48303784	1000	-	.	gene_id "MSTRG.90012"; transcript_id "MSTRG.90012.1"; exon_number "7";
chr19	StringTie	exon	48303953	48304140	1000	-	.	gene_id "MSTRG.90012"; transcript_id "MSTRG.90012.1"; exon_number "8";
chr19	StringTie	exon	48306256	48306323	1000	-	.	gene_id "MSTRG.90012"; transcript_id "MSTRG.90012.1"; exon_number "9";
chr19	StringTie	exon	48311553	48311666	1000	-	.	gene_id "MSTRG.90012"; transcript_id "MSTRG.90012.1"; exon_number "10";
chr19	StringTie	exon	48311994	48312116	1000	-	.	gene_id "MSTRG.90012"; transcript_id "MSTRG.90012.1"; exon_number "11";
chr19	StringTie	exon	48318387	48318576	1000	-	.	gene_id "MSTRG.90012"; transcript_id "MSTRG.90012.1"; exon_number "12";
chr19	StringTie	exon	48318713	48318812	1000	-	.	gene_id "MSTRG.90012"; transcript_id "MSTRG.90012.1"; exon_number "13";
chr19	StringTie	exon	48320299	48320391	1000	-	.	gene_id "MSTRG.90012"; transcript_id "MSTRG.90012.1"; exon_number "14";
chr19	StringTie	exon	48320755	48320811	1000	-	.	gene_id "MSTRG.90012"; transcript_id "MSTRG.90012.1"; exon_number "15";
chr19	StringTie	exon	48321678	48325324	1000	-	.	gene_id "MSTRG.90012"; transcript_id "MSTRG.90012.1"; exon_number "16";
chr19	StringTie	transcript	48296267	48321506	1000	-	.	gene_id "MSTRG.90012"; transcript_id "MSTRG.90012.10";
chr19	StringTie	exon	48296267	48297518	1000	-	.	gene_id "MSTRG.90012"; transcript_id "MSTRG.90012.10"; exon_number "1";
chr19	StringTie	exon	48297590	48297668	1000	-	.	gene_id "MSTRG.90012"; transcript_id "MSTRG.90012.10"; exon_number "2";
chr19	StringTie	exon	48298000	48298097	1000	-	.	gene_id "MSTRG.90012"; transcript_id "MSTRG.90012.10"; exon_number "3";
chr19	StringTie	exon	48298177	48298340	1000	-	.	gene_id "MSTRG.90012"; transcript_id "MSTRG.90012.10"; exon_number "4";
chr19	StringTie	exon	48302694	48302862	1000	-	.	gene_id "MSTRG.90012"; transcript_id "MSTRG.90012.10"; exon_number "5";
chr19	StringTie	exon	48303013	48303095	1000	-	.	gene_id "MSTRG.90012"; transcript_id "MSTRG.90012.10"; exon_number "6";
chr19	StringTie	exon	48303650	48303784	1000	-	.	gene_id "MSTRG.90012"; transcript_id "MSTRG.90012.10"; exon_number "7";
chr19	StringTie	exon	48303953	48304140	1000	-	.	gene_id "MSTRG.90012"; transcript_id "MSTRG.90012.10"; exon_number "8";
chr19	StringTie	exon	48306256	48306323	1000	-	.	gene_id "MSTRG.90012"; transcript_id "MSTRG.90012.10"; exon_number "9";
chr19	StringTie	exon	48311553	48311666	1000	-	.	gene_id "MSTRG.90012"; transcript_id "MSTRG.90012.10"; exon_number "10";
chr19	StringTie	exon	48311994	48312116	1000	-	.	gene_id "MSTRG.90012"; transcript_id "MSTRG.90012.10"; exon_number "11";
chr19	StringTie	exon	48318387	48318576	1000	-	.	gene_id "MSTRG.90012"; transcript_id "MSTRG.90012.10"; exon_number "12";
chr19	StringTie	exon	48318713	48318812	1000	-	.	gene_id "MSTRG.90012"; transcript_id "MSTRG.90012.10"; exon_number "13";
chr19	StringTie	exon	48319434	48319499	1000	-	.	gene_id "MSTRG.90012"; transcript_id "MSTRG.90012.10"; exon_number "14";
chr19	StringTie	exon	48320299	48320391	1000	-	.	gene_id "MSTRG.90012"; transcript_id "MSTRG.90012.10"; exon_number "15";
chr19	StringTie	exon	48320772	48321506	1000	-	.	gene_id "MSTRG.90012"; transcript_id "MSTRG.90012.10"; exon_number "16";
chr19	StringTie	transcript	48296280	48320888	1000	-	.	gene_id "MSTRG.90012"; transcript_id "MSTRG.90012.11";
chr19	StringTie	exon	48296280	48297518	1000	-	.	gene_id "MSTRG.90012"; transcript_id "MSTRG.90012.11"; exon_number "1";
chr19	StringTie	exon	48297590	48297668	1000	-	.	gene_id "MSTRG.90012"; transcript_id "MSTRG.90012.11"; exon_number "2";
chr19	StringTie	exon	48298000	48298097	1000	-	.	gene_id "MSTRG.90012"; transcript_id "MSTRG.90012.11"; exon_number "3";
chr19	StringTie	exon	48298177	48298340	1000	-	.	gene_id "MSTRG.90012"; transcript_id "MSTRG.90012.11"; exon_number "4";
chr19	StringTie	exon	48301000	48301097	1000	-	.	gene_id "MSTRG.90012"; transcript_id "MSTRG.90012.11"; exon_number "5";
chr19	StringTie	exon	48302694	48302862	1000	-	.	gene_id "MSTRG.90012"; transcript_id "MSTRG.90012.11"; exon_number "6";
chr19	StringTie	exon	48303013	48303095	1000	-	.	gene_id "MSTRG.90012"; transcript_id "MSTRG.90012.11"; exon_number "7";
chr19	StringTie	exon	48303650	48303784	1000	-	.	gene_id "MSTRG.90012"; transcript_id "MSTRG.90012.11"; exon_number "8";
chr19	StringTie	exon	48303953	48304140	1000	-	.	gene_id "MSTRG.90012"; transcript_id "MSTRG.90012.11"; exon_number "9";
chr19	StringTie	exon	48306256	48306323	1000	-	.	gene_id "MSTRG.90012"; transcript_id "MSTRG.90012.11"; exon_number "10";
chr19	StringTie	exon	48311553	48311666	1000	-	.	gene_id "MSTRG.90012"; transcript_id "MSTRG.90012.11"; exon_number "11";
chr19	StringTie	exon	48311994	48312116	1000	-	.	gene_id "MSTRG.90012"; transcript_id "MSTRG.90012.11"; exon_number "12";
chr19	StringTie	exon	48318387	48318576	1000	-	.	gene_id "MSTRG.90012"; transcript_id "MSTRG.90012.11"; exon_number "13";
chr19	StringTie	exon	48318713	48318812	1000	-	.	gene_id "MSTRG.90012"; transcript_id "MSTRG.90012.11"; exon_number "14";
chr19	StringTie	exon	48320299	48320391	1000	-	.	gene_id "MSTRG.90012"; transcript_id "MSTRG.90012.11"; exon_number "15";
chr19	StringTie	exon	48320772	48320888	1000	-	.	gene_id "MSTRG.90012"; transcript_id "MSTRG.90012.11"; exon_number "16";
chr19	StringTie	transcript	48296289	48321325	1000	-	.	gene_id "MSTRG.90012"; transcript_id "MSTRG.90012.12";
chr19	StringTie	exon	48296289	48297668	1000	-	.	gene_id "MSTRG.90012"; transcript_id "MSTRG.90012.12"; exon_number "1";
chr19	StringTie	exon	48298000	48298097	1000	-	.	gene_id "MSTRG.90012"; transcript_id "MSTRG.90012.12"; exon_number "2";
chr19	StringTie	exon	48298177	48298340	1000	-	.	gene_id "MSTRG.90012"; transcript_id "MSTRG.90012.12"; exon_number "3";
chr19	StringTie	exon	48301284	48301411	1000	-	.	gene_id "MSTRG.90012"; transcript_id "MSTRG.90012.12"; exon_number "4";
chr19	StringTie	exon	48302694	48302862	1000	-	.	gene_id "MSTRG.90012"; transcript_id "MSTRG.90012.12"; exon_number "5";
chr19	StringTie	exon	48303013	48303095	1000	-	.	gene_id "MSTRG.90012"; transcript_id "MSTRG.90012.12"; exon_number "6";
chr19	StringTie	exon	48303650	48303784	1000	-	.	gene_id "MSTRG.90012"; transcript_id "MSTRG.90012.12"; exon_number "7";
chr19	StringTie	exon	48303953	48304140	1000	-	.	gene_id "MSTRG.90012"; transcript_id "MSTRG.90012.12"; exon_number "8";
chr19	StringTie	exon	48306256	48306323	1000	-	.	gene_id "MSTRG.90012"; transcript_id "MSTRG.90012.12"; exon_number "9";
chr19	StringTie	exon	48311553	48311666	1000	-	.	gene_id "MSTRG.90012"; transcript_id "MSTRG.90012.12"; exon_number "10";
chr19	StringTie	exon	48311994	48312116	1000	-	.	gene_id "MSTRG.90012"; transcript_id "MSTRG.90012.12"; exon_number "11";
chr19	StringTie	exon	48318387	48318576	1000	-	.	gene_id "MSTRG.90012"; transcript_id "MSTRG.90012.12"; exon_number "12";
chr19	StringTie	exon	48318713	48318812	1000	-	.	gene_id "MSTRG.90012"; transcript_id "MSTRG.90012.12"; exon_number "13";
chr19	StringTie	exon	48320299	48320391	1000	-	.	gene_id "MSTRG.90012"; transcript_id "MSTRG.90012.12"; exon_number "14";
chr19	StringTie	exon	48320755	48321325	1000	-	.	gene_id "MSTRG.90012"; transcript_id "MSTRG.90012.12"; exon_number "15";
chr19	StringTie	transcript	48296294	48321336	1000	-	.	gene_id "MSTRG.90012"; transcript_id "MSTRG.90012.13";
chr19	StringTie	exon	48296294	48297518	1000	-	.	gene_id "MSTRG.90012"; transcript_id "MSTRG.90012.13"; exon_number "1";
chr19	StringTie	exon	48297590	48297668	1000	-	.	gene_id "MSTRG.90012"; transcript_id "MSTRG.90012.13"; exon_number "2";
chr19	StringTie	exon	48298000	48298097	1000	-	.	gene_id "MSTRG.90012"; transcript_id "MSTRG.90012.13"; exon_number "3";
chr19	StringTie	exon	48298177	48298340	1000	-	.	gene_id "MSTRG.90012"; transcript_id "MSTRG.90012.13"; exon_number "4";
chr19	StringTie	exon	48301284	48301411	1000	-	.	gene_id "MSTRG.90012"; transcript_id "MSTRG.90012.13"; exon_number "5";
chr19	StringTie	exon	48302694	48302862	1000	-	.	gene_id "MSTRG.90012"; transcript_id "MSTRG.90012.13"; exon_number "6";
chr19	StringTie	exon	48303013	48303095	1000	-	.	gene_id "MSTRG.90012"; transcript_id "MSTRG.90012.13"; exon_number "7";
chr19	StringTie	exon	48303650	48303784	1000	-	.	gene_id "MSTRG.90012"; transcript_id "MSTRG.90012.13"; exon_number "8";
chr19	StringTie	exon	48303953	48304140	1000	-	.	gene_id "MSTRG.90012"; transcript_id "MSTRG.90012.13"; exon_number "9";
chr19	StringTie	exon	48306256	48306323	1000	-	.	gene_id "MSTRG.90012"; transcript_id "MSTRG.90012.13"; exon_number "10";
chr19	StringTie	exon	48311553	48311666	1000	-	.	gene_id "MSTRG.90012"; transcript_id "MSTRG.90012.13"; exon_number "11";
chr19	StringTie	exon	48311994	48312116	1000	-	.	gene_id "MSTRG.90012"; transcript_id "MSTRG.90012.13"; exon_number "12";
chr19	StringTie	exon	48318387	48318576	1000	-	.	gene_id "MSTRG.90012"; transcript_id "MSTRG.90012.13"; exon_number "13";
chr19	StringTie	exon	48318713	48318812	1000	-	.	gene_id "MSTRG.90012"; transcript_id "MSTRG.90012.13"; exon_number "14";
chr19	StringTie	exon	48320299	48320391	1000	-	.	gene_id "MSTRG.90012"; transcript_id "MSTRG.90012.13"; exon_number "15";
chr19	StringTie	exon	48320772	48321336	1000	-	.	gene_id "MSTRG.90012"; transcript_id "MSTRG.90012.13"; exon_number "16";
chr19	StringTie	transcript	48296296	48320385	1000	-	.	gene_id "MSTRG.90012"; transcript_id "MSTRG.90012.14";
chr19	StringTie	exon	48296296	48297668	1000	-	.	gene_id "MSTRG.90012"; transcript_id "MSTRG.90012.14"; exon_number "1";
chr19	StringTie	exon	48298000	48298340	1000	-	.	gene_id "MSTRG.90012"; transcript_id "MSTRG.90012.14"; exon_number "2";
chr19	StringTie	exon	48302694	48302862	1000	-	.	gene_id "MSTRG.90012"; transcript_id "MSTRG.90012.14"; exon_number "3";
chr19	StringTie	exon	48303013	48303095	1000	-	.	gene_id "MSTRG.90012"; transcript_id "MSTRG.90012.14"; exon_number "4";
chr19	StringTie	exon	48303650	48303784	1000	-	.	gene_id "MSTRG.90012"; transcript_id "MSTRG.90012.14"; exon_number "5";
chr19	StringTie	exon	48303953	48304140	1000	-	.	gene_id "MSTRG.90012"; transcript_id "MSTRG.90012.14"; exon_number "6";
chr19	StringTie	exon	48306256	48306323	1000	-	.	gene_id "MSTRG.90012"; transcript_id "MSTRG.90012.14"; exon_number "7";
chr19	StringTie	exon	48311553	48311666	1000	-	.	gene_id "MSTRG.90012"; transcript_id "MSTRG.90012.14"; exon_number "8";
chr19	StringTie	exon	48311994	48312116	1000	-	.	gene_id "MSTRG.90012"; transcript_id "MSTRG.90012.14"; exon_number "9";
chr19	StringTie	exon	48318387	48318576	1000	-	.	gene_id "MSTRG.90012"; transcript_id "MSTRG.90012.14"; exon_number "10";
chr19	StringTie	exon	48320299	48320385	1000	-	.	gene_id "MSTRG.90012"; transcript_id "MSTRG.90012.14"; exon_number "11";
chr19	StringTie	transcript	48296298	48321873	1000	-	.	gene_id "MSTRG.90012"; transcript_id "MSTRG.90012.15";
chr19	StringTie	exon	48296298	48297518	1000	-	.	gene_id "MSTRG.90012"; transcript_id "MSTRG.90012.15"; exon_number "1";
chr19	StringTie	exon	48297590	48297668	1000	-	.	gene_id "MSTRG.90012"; transcript_id "MSTRG.90012.15"; exon_number "2";
chr19	StringTie	exon	48298000	48298097	1000	-	.	gene_id "MSTRG.90012"; transcript_id "MSTRG.90012.15"; exon_number "3";
chr19	StringTie	exon	48298177	48298340	1000	-	.	gene_id "MSTRG.90012"; transcript_id "MSTRG.90012.15"; exon_number "4";
chr19	StringTie	exon	48302694	48302862	1000	-	.	gene_id "MSTRG.90012"; transcript_id "MSTRG.90012.15"; exon_number "5";
chr19	StringTie	exon	48303013	48303095	1000	-	.	gene_id "MSTRG.90012"; transcript_id "MSTRG.90012.15"; exon_number "6";
chr19	StringTie	exon	48303650	48303784	1000	-	.	gene_id "MSTRG.90012"; transcript_id "MSTRG.90012.15"; exon_number "7";
chr19	StringTie	exon	48303953	48304140	1000	-	.	gene_id "MSTRG.90012"; transcript_id "MSTRG.90012.15"; exon_number "8";
chr19	StringTie	exon	48306158	48306323	1000	-	.	gene_id "MSTRG.90012"; transcript_id "MSTRG.90012.15"; exon_number "9";
chr19	StringTie	exon	48311553	48311666	1000	-	.	gene_id "MSTRG.90012"; transcript_id "MSTRG.90012.15"; exon_number "10";
chr19	StringTie	exon	48311994	48312116	1000	-	.	gene_id "MSTRG.90012"; transcript_id "MSTRG.90012.15"; exon_number "11";
chr19	StringTie	exon	48318387	48318576	1000	-	.	gene_id "MSTRG.90012"; transcript_id "MSTRG.90012.15"; exon_number "12";
chr19	StringTie	exon	48318713	48318812	1000	-	.	gene_id "MSTRG.90012"; transcript_id "MSTRG.90012.15"; exon_number "13";
chr19	StringTie	exon	48320299	48320391	1000	-	.	gene_id "MSTRG.90012"; transcript_id "MSTRG.90012.15"; exon_number "14";
chr19	StringTie	exon	48320755	48320811	1000	-	.	gene_id "MSTRG.90012"; transcript_id "MSTRG.90012.15"; exon_number "15";
chr19	StringTie	exon	48321678	48321873	1000	-	.	gene_id "MSTRG.90012"; transcript_id "MSTRG.90012.15"; exon_number "16";
chr19	StringTie	transcript	48296298	48313779	1000	-	.	gene_id "MSTRG.90012"; transcript_id "MSTRG.90012.16";
chr19	StringTie	exon	48296298	48297518	1000	-	.	gene_id "MSTRG.90012"; transcript_id "MSTRG.90012.16"; exon_number "1";
chr19	StringTie	exon	48297590	48297668	1000	-	.	gene_id "MSTRG.90012"; transcript_id "MSTRG.90012.16"; exon_number "2";
chr19	StringTie	exon	48298000	48298097	1000	-	.	gene_id "MSTRG.90012"; transcript_id "MSTRG.90012.16"; exon_number "3";
chr19	StringTie	exon	48298177	48298340	1000	-	.	gene_id "MSTRG.90012"; transcript_id "MSTRG.90012.16"; exon_number "4";
chr19	StringTie	exon	48302694	48302862	1000	-	.	gene_id "MSTRG.90012"; transcript_id "MSTRG.90012.16"; exon_number "5";
chr19	StringTie	exon	48303013	48303095	1000	-	.	gene_id "MSTRG.90012"; transcript_id "MSTRG.90012.16"; exon_number "6";
chr19	StringTie	exon	48303650	48303784	1000	-	.	gene_id "MSTRG.90012"; transcript_id "MSTRG.90012.16"; exon_number "7";
chr19	StringTie	exon	48303953	48304140	1000	-	.	gene_id "MSTRG.90012"; transcript_id "MSTRG.90012.16"; exon_number "8";
chr19	StringTie	exon	48306256	48306323	1000	-	.	gene_id "MSTRG.90012"; transcript_id "MSTRG.90012.16"; exon_number "9";
chr19	StringTie	exon	48311553	48311666	1000	-	.	gene_id "MSTRG.90012"; transcript_id "MSTRG.90012.16"; exon_number "10";
chr19	StringTie	exon	48311994	48312116	1000	-	.	gene_id "MSTRG.90012"; transcript_id "MSTRG.90012.16"; exon_number "11";
chr19	StringTie	exon	48313759	48313779	1000	-	.	gene_id "MSTRG.90012"; transcript_id "MSTRG.90012.16"; exon_number "12";
chr19	StringTie	transcript	48296298	48320803	1000	-	.	gene_id "MSTRG.90012"; transcript_id "MSTRG.90012.17";
chr19	StringTie	exon	48296298	48297518	1000	-	.	gene_id "MSTRG.90012"; transcript_id "MSTRG.90012.17"; exon_number "1";
chr19	StringTie	exon	48297590	48297668	1000	-	.	gene_id "MSTRG.90012"; transcript_id "MSTRG.90012.17"; exon_number "2";
chr19	StringTie	exon	48298000	48298097	1000	-	.	gene_id "MSTRG.90012"; transcript_id "MSTRG.90012.17"; exon_number "3";
chr19	StringTie	exon	48298177	48298340	1000	-	.	gene_id "MSTRG.90012"; transcript_id "MSTRG.90012.17"; exon_number "4";
chr19	StringTie	exon	48301284	48301411	1000	-	.	gene_id "MSTRG.90012"; transcript_id "MSTRG.90012.17"; exon_number "5";
chr19	StringTie	exon	48302694	48302862	1000	-	.	gene_id "MSTRG.90012"; transcript_id "MSTRG.90012.17"; exon_number "6";
chr19	StringTie	exon	48303013	48303095	1000	-	.	gene_id "MSTRG.90012"; transcript_id "MSTRG.90012.17"; exon_number "7";
chr19	StringTie	exon	48303650	48303784	1000	-	.	gene_id "MSTRG.90012"; transcript_id "MSTRG.90012.17"; exon_number "8";
chr19	StringTie	exon	48303953	48304140	1000	-	.	gene_id "MSTRG.90012"; transcript_id "MSTRG.90012.17"; exon_number "9";
chr19	StringTie	exon	48306256	48306323	1000	-	.	gene_id "MSTRG.90012"; transcript_id "MSTRG.90012.17"; exon_number "10";
chr19	StringTie	exon	48311553	48311666	1000	-	.	gene_id "MSTRG.90012"; transcript_id "MSTRG.90012.17"; exon_number "11";
chr19	StringTie	exon	48311994	48312116	1000	-	.	gene_id "MSTRG.90012"; transcript_id "MSTRG.90012.17"; exon_number "12";
chr19	StringTie	exon	48318387	48318576	1000	-	.	gene_id "MSTRG.90012"; transcript_id "MSTRG.90012.17"; exon_number "13";
chr19	StringTie	exon	48319434	48319499	1000	-	.	gene_id "MSTRG.90012"; transcript_id "MSTRG.90012.17"; exon_number "14";
chr19	StringTie	exon	48320299	48320391	1000	-	.	gene_id "MSTRG.90012"; transcript_id "MSTRG.90012.17"; exon_number "15";
chr19	StringTie	exon	48320755	48320803	1000	-	.	gene_id "MSTRG.90012"; transcript_id "MSTRG.90012.17"; exon_number "16";
chr19	StringTie	transcript	48296347	48325272	1000	-	.	gene_id "MSTRG.90012"; transcript_id "MSTRG.90012.18";
chr19	StringTie	exon	48296347	48297518	1000	-	.	gene_id "MSTRG.90012"; transcript_id "MSTRG.90012.18"; exon_number "1";
chr19	StringTie	exon	48297590	48297668	1000	-	.	gene_id "MSTRG.90012"; transcript_id "MSTRG.90012.18"; exon_number "2";
chr19	StringTie	exon	48298000	48298097	1000	-	.	gene_id "MSTRG.90012"; transcript_id "MSTRG.90012.18"; exon_number "3";
chr19	StringTie	exon	48298177	48298340	1000	-	.	gene_id "MSTRG.90012"; transcript_id "MSTRG.90012.18"; exon_number "4";
chr19	StringTie	exon	48302694	48302862	1000	-	.	gene_id "MSTRG.90012"; transcript_id "MSTRG.90012.18"; exon_number "5";
chr19	StringTie	exon	48303013	48303095	1000	-	.	gene_id "MSTRG.90012"; transcript_id "MSTRG.90012.18"; exon_number "6";
chr19	StringTie	exon	48303650	48303784	1000	-	.	gene_id "MSTRG.90012"; transcript_id "MSTRG.90012.18"; exon_number "7";
chr19	StringTie	exon	48303953	48304140	1000	-	.	gene_id "MSTRG.90012"; transcript_id "MSTRG.90012.18"; exon_number "8";
chr19	StringTie	exon	48306256	48306323	1000	-	.	gene_id "MSTRG.90012"; transcript_id "MSTRG.90012.18"; exon_number "9";
chr19	StringTie	exon	48311553	48311666	1000	-	.	gene_id "MSTRG.90012"; transcript_id "MSTRG.90012.18"; exon_number "10";
chr19	StringTie	exon	48311994	48312116	1000	-	.	gene_id "MSTRG.90012"; transcript_id "MSTRG.90012.18"; exon_number "11";
chr19	StringTie	exon	48318387	48318576	1000	-	.	gene_id "MSTRG.90012"; transcript_id "MSTRG.90012.18"; exon_number "12";
chr19	StringTie	exon	48318713	48318812	1000	-	.	gene_id "MSTRG.90012"; transcript_id "MSTRG.90012.18"; exon_number "13";
chr19	StringTie	exon	48319434	48319499	1000	-	.	gene_id "MSTRG.90012"; transcript_id "MSTRG.90012.18"; exon_number "14";
chr19	StringTie	exon	48320299	48320391	1000	-	.	gene_id "MSTRG.90012"; transcript_id "MSTRG.90012.18"; exon_number "15";
chr19	StringTie	exon	48320755	48320811	1000	-	.	gene_id "MSTRG.90012"; transcript_id "MSTRG.90012.18"; exon_number "16";
chr19	StringTie	exon	48321721	48325272	1000	-	.	gene_id "MSTRG.90012"; transcript_id "MSTRG.90012.18"; exon_number "17";
chr19	StringTie	transcript	48296348	48321465	1000	-	.	gene_id "MSTRG.90012"; transcript_id "MSTRG.90012.19";
chr19	StringTie	exon	48296348	48297518	1000	-	.	gene_id "MSTRG.90012"; transcript_id "MSTRG.90012.19"; exon_number "1";
chr19	StringTie	exon	48297590	48297668	1000	-	.	gene_id "MSTRG.90012"; transcript_id "MSTRG.90012.19"; exon_number "2";
chr19	StringTie	exon	48298000	48298097	1000	-	.	gene_id "MSTRG.90012"; transcript_id "MSTRG.90012.19"; exon_number "3";
chr19	StringTie	exon	48298177	48298340	1000	-	.	gene_id "MSTRG.90012"; transcript_id "MSTRG.90012.19"; exon_number "4";
chr19	StringTie	exon	48302694	48302862	1000	-	.	gene_id "MSTRG.90012"; transcript_id "MSTRG.90012.19"; exon_number "5";
chr19	StringTie	exon	48303013	48303095	1000	-	.	gene_id "MSTRG.90012"; transcript_id "MSTRG.90012.19"; exon_number "6";
chr19	StringTie	exon	48303650	48303784	1000	-	.	gene_id "MSTRG.90012"; transcript_id "MSTRG.90012.19"; exon_number "7";
chr19	StringTie	exon	48303953	48304140	1000	-	.	gene_id "MSTRG.90012"; transcript_id "MSTRG.90012.19"; exon_number "8";
chr19	StringTie	exon	48306158	48306323	1000	-	.	gene_id "MSTRG.90012"; transcript_id "MSTRG.90012.19"; exon_number "9";
chr19	StringTie	exon	48311553	48311666	1000	-	.	gene_id "MSTRG.90012"; transcript_id "MSTRG.90012.19"; exon_number "10";
chr19	StringTie	exon	48311994	48312116	1000	-	.	gene_id "MSTRG.90012"; transcript_id "MSTRG.90012.19"; exon_number "11";
chr19	StringTie	exon	48318387	48318576	1000	-	.	gene_id "MSTRG.90012"; transcript_id "MSTRG.90012.19"; exon_number "12";
chr19	StringTie	exon	48318713	48318812	1000	-	.	gene_id "MSTRG.90012"; transcript_id "MSTRG.90012.19"; exon_number "13";
chr19	StringTie	exon	48320299	48320391	1000	-	.	gene_id "MSTRG.90012"; transcript_id "MSTRG.90012.19"; exon_number "14";
chr19	StringTie	exon	48320772	48321465	1000	-	.	gene_id "MSTRG.90012"; transcript_id "MSTRG.90012.19"; exon_number "15";
chr19	StringTie	transcript	48294646	48325277	1000	-	.	gene_id "MSTRG.90012"; transcript_id "MSTRG.90012.2";
chr19	StringTie	exon	48294646	48297518	1000	-	.	gene_id "MSTRG.90012"; transcript_id "MSTRG.90012.2"; exon_number "1";
chr19	StringTie	exon	48297590	48297668	1000	-	.	gene_id "MSTRG.90012"; transcript_id "MSTRG.90012.2"; exon_number "2";
chr19	StringTie	exon	48298000	48298097	1000	-	.	gene_id "MSTRG.90012"; transcript_id "MSTRG.90012.2"; exon_number "3";
chr19	StringTie	exon	48298177	48298340	1000	-	.	gene_id "MSTRG.90012"; transcript_id "MSTRG.90012.2"; exon_number "4";
chr19	StringTie	exon	48302694	48302862	1000	-	.	gene_id "MSTRG.90012"; transcript_id "MSTRG.90012.2"; exon_number "5";
chr19	StringTie	exon	48303013	48303095	1000	-	.	gene_id "MSTRG.90012"; transcript_id "MSTRG.90012.2"; exon_number "6";
chr19	StringTie	exon	48303650	48303784	1000	-	.	gene_id "MSTRG.90012"; transcript_id "MSTRG.90012.2"; exon_number "7";
chr19	StringTie	exon	48303953	48304140	1000	-	.	gene_id "MSTRG.90012"; transcript_id "MSTRG.90012.2"; exon_number "8";
chr19	StringTie	exon	48306256	48306323	1000	-	.	gene_id "MSTRG.90012"; transcript_id "MSTRG.90012.2"; exon_number "9";
chr19	StringTie	exon	48311553	48311666	1000	-	.	gene_id "MSTRG.90012"; transcript_id "MSTRG.90012.2"; exon_number "10";
chr19	StringTie	exon	48311994	48312116	1000	-	.	gene_id "MSTRG.90012"; transcript_id "MSTRG.90012.2"; exon_number "11";
chr19	StringTie	exon	48318387	48318576	1000	-	.	gene_id "MSTRG.90012"; transcript_id "MSTRG.90012.2"; exon_number "12";
chr19	StringTie	exon	48318713	48318812	1000	-	.	gene_id "MSTRG.90012"; transcript_id "MSTRG.90012.2"; exon_number "13";
chr19	StringTie	exon	48320299	48320391	1000	-	.	gene_id "MSTRG.90012"; transcript_id "MSTRG.90012.2"; exon_number "14";
chr19	StringTie	exon	48320772	48320811	1000	-	.	gene_id "MSTRG.90012"; transcript_id "MSTRG.90012.2"; exon_number "15";
chr19	StringTie	exon	48321678	48325277	1000	-	.	gene_id "MSTRG.90012"; transcript_id "MSTRG.90012.2"; exon_number "16";
chr19	StringTie	transcript	48296348	48321366	1000	-	.	gene_id "MSTRG.90012"; transcript_id "MSTRG.90012.20";
chr19	StringTie	exon	48296348	48297668	1000	-	.	gene_id "MSTRG.90012"; transcript_id "MSTRG.90012.20"; exon_number "1";
chr19	StringTie	exon	48298000	48298097	1000	-	.	gene_id "MSTRG.90012"; transcript_id "MSTRG.90012.20"; exon_number "2";
chr19	StringTie	exon	48298177	48298340	1000	-	.	gene_id "MSTRG.90012"; transcript_id "MSTRG.90012.20"; exon_number "3";
chr19	StringTie	exon	48302694	48302862	1000	-	.	gene_id "MSTRG.90012"; transcript_id "MSTRG.90012.20"; exon_number "4";
chr19	StringTie	exon	48303013	48303095	1000	-	.	gene_id "MSTRG.90012"; transcript_id "MSTRG.90012.20"; exon_number "5";
chr19	StringTie	exon	48303650	48303784	1000	-	.	gene_id "MSTRG.90012"; transcript_id "MSTRG.90012.20"; exon_number "6";
chr19	StringTie	exon	48303953	48304140	1000	-	.	gene_id "MSTRG.90012"; transcript_id "MSTRG.90012.20"; exon_number "7";
chr19	StringTie	exon	48306256	48306323	1000	-	.	gene_id "MSTRG.90012"; transcript_id "MSTRG.90012.20"; exon_number "8";
chr19	StringTie	exon	48311553	48311666	1000	-	.	gene_id "MSTRG.90012"; transcript_id "MSTRG.90012.20"; exon_number "9";
chr19	StringTie	exon	48311994	48312116	1000	-	.	gene_id "MSTRG.90012"; transcript_id "MSTRG.90012.20"; exon_number "10";
chr19	StringTie	exon	48318387	48318576	1000	-	.	gene_id "MSTRG.90012"; transcript_id "MSTRG.90012.20"; exon_number "11";
chr19	StringTie	exon	48318713	48318812	1000	-	.	gene_id "MSTRG.90012"; transcript_id "MSTRG.90012.20"; exon_number "12";
chr19	StringTie	exon	48320299	48320391	1000	-	.	gene_id "MSTRG.90012"; transcript_id "MSTRG.90012.20"; exon_number "13";
chr19	StringTie	exon	48320755	48320811	1000	-	.	gene_id "MSTRG.90012"; transcript_id "MSTRG.90012.20"; exon_number "14";
chr19	StringTie	exon	48321044	48321366	1000	-	.	gene_id "MSTRG.90012"; transcript_id "MSTRG.90012.20"; exon_number "15";
chr19	StringTie	transcript	48296348	48320902	1000	-	.	gene_id "MSTRG.90012"; transcript_id "MSTRG.90012.21";
chr19	StringTie	exon	48296348	48297518	1000	-	.	gene_id "MSTRG.90012"; transcript_id "MSTRG.90012.21"; exon_number "1";
chr19	StringTie	exon	48297590	48297668	1000	-	.	gene_id "MSTRG.90012"; transcript_id "MSTRG.90012.21"; exon_number "2";
chr19	StringTie	exon	48298000	48298097	1000	-	.	gene_id "MSTRG.90012"; transcript_id "MSTRG.90012.21"; exon_number "3";
chr19	StringTie	exon	48298177	48298340	1000	-	.	gene_id "MSTRG.90012"; transcript_id "MSTRG.90012.21"; exon_number "4";
chr19	StringTie	exon	48301284	48301411	1000	-	.	gene_id "MSTRG.90012"; transcript_id "MSTRG.90012.21"; exon_number "5";
chr19	StringTie	exon	48302694	48302862	1000	-	.	gene_id "MSTRG.90012"; transcript_id "MSTRG.90012.21"; exon_number "6";
chr19	StringTie	exon	48303013	48303784	1000	-	.	gene_id "MSTRG.90012"; transcript_id "MSTRG.90012.21"; exon_number "7";
chr19	StringTie	exon	48303953	48304140	1000	-	.	gene_id "MSTRG.90012"; transcript_id "MSTRG.90012.21"; exon_number "8";
chr19	StringTie	exon	48306256	48306323	1000	-	.	gene_id "MSTRG.90012"; transcript_id "MSTRG.90012.21"; exon_number "9";
chr19	StringTie	exon	48311553	48311666	1000	-	.	gene_id "MSTRG.90012"; transcript_id "MSTRG.90012.21"; exon_number "10";
chr19	StringTie	exon	48311994	48312116	1000	-	.	gene_id "MSTRG.90012"; transcript_id "MSTRG.90012.21"; exon_number "11";
chr19	StringTie	exon	48318387	48318576	1000	-	.	gene_id "MSTRG.90012"; transcript_id "MSTRG.90012.21"; exon_number "12";
chr19	StringTie	exon	48318713	48318812	1000	-	.	gene_id "MSTRG.90012"; transcript_id "MSTRG.90012.21"; exon_number "13";
chr19	StringTie	exon	48319434	48320391	1000	-	.	gene_id "MSTRG.90012"; transcript_id "MSTRG.90012.21"; exon_number "14";
chr19	StringTie	exon	48320755	48320902	1000	-	.	gene_id "MSTRG.90012"; transcript_id "MSTRG.90012.21"; exon_number "15";
chr19	StringTie	transcript	48296348	48321330	1000	-	.	gene_id "MSTRG.90012"; transcript_id "MSTRG.90012.22";
chr19	StringTie	exon	48296348	48297668	1000	-	.	gene_id "MSTRG.90012"; transcript_id "MSTRG.90012.22"; exon_number "1";
chr19	StringTie	exon	48298000	48298097	1000	-	.	gene_id "MSTRG.90012"; transcript_id "MSTRG.90012.22"; exon_number "2";
chr19	StringTie	exon	48298177	48298340	1000	-	.	gene_id "MSTRG.90012"; transcript_id "MSTRG.90012.22"; exon_number "3";
chr19	StringTie	exon	48301284	48301411	1000	-	.	gene_id "MSTRG.90012"; transcript_id "MSTRG.90012.22"; exon_number "4";
chr19	StringTie	exon	48302694	48302862	1000	-	.	gene_id "MSTRG.90012"; transcript_id "MSTRG.90012.22"; exon_number "5";
chr19	StringTie	exon	48303013	48303095	1000	-	.	gene_id "MSTRG.90012"; transcript_id "MSTRG.90012.22"; exon_number "6";
chr19	StringTie	exon	48303650	48303784	1000	-	.	gene_id "MSTRG.90012"; transcript_id "MSTRG.90012.22"; exon_number "7";
chr19	StringTie	exon	48303953	48304140	1000	-	.	gene_id "MSTRG.90012"; transcript_id "MSTRG.90012.22"; exon_number "8";
chr19	StringTie	exon	48306256	48306323	1000	-	.	gene_id "MSTRG.90012"; transcript_id "MSTRG.90012.22"; exon_number "9";
chr19	StringTie	exon	48311553	48311666	1000	-	.	gene_id "MSTRG.90012"; transcript_id "MSTRG.90012.22"; exon_number "10";
chr19	StringTie	exon	48311994	48312116	1000	-	.	gene_id "MSTRG.90012"; transcript_id "MSTRG.90012.22"; exon_number "11";
chr19	StringTie	exon	48318387	48318576	1000	-	.	gene_id "MSTRG.90012"; transcript_id "MSTRG.90012.22"; exon_number "12";
chr19	StringTie	exon	48318713	48318812	1000	-	.	gene_id "MSTRG.90012"; transcript_id "MSTRG.90012.22"; exon_number "13";
chr19	StringTie	exon	48319434	48319503	1000	-	.	gene_id "MSTRG.90012"; transcript_id "MSTRG.90012.22"; exon_number "14";
chr19	StringTie	exon	48320299	48320391	1000	-	.	gene_id "MSTRG.90012"; transcript_id "MSTRG.90012.22"; exon_number "15";
chr19	StringTie	exon	48320772	48321330	1000	-	.	gene_id "MSTRG.90012"; transcript_id "MSTRG.90012.22"; exon_number "16";
chr19	StringTie	transcript	48296351	48321960	1000	-	.	gene_id "MSTRG.90012"; transcript_id "MSTRG.90012.23";
chr19	StringTie	exon	48296351	48297518	1000	-	.	gene_id "MSTRG.90012"; transcript_id "MSTRG.90012.23"; exon_number "1";
chr19	StringTie	exon	48297590	48297668	1000	-	.	gene_id "MSTRG.90012"; transcript_id "MSTRG.90012.23"; exon_number "2";
chr19	StringTie	exon	48298000	48298097	1000	-	.	gene_id "MSTRG.90012"; transcript_id "MSTRG.90012.23"; exon_number "3";
chr19	StringTie	exon	48298177	48298340	1000	-	.	gene_id "MSTRG.90012"; transcript_id "MSTRG.90012.23"; exon_number "4";
chr19	StringTie	exon	48302694	48302862	1000	-	.	gene_id "MSTRG.90012"; transcript_id "MSTRG.90012.23"; exon_number "5";
chr19	StringTie	exon	48303013	48303095	1000	-	.	gene_id "MSTRG.90012"; transcript_id "MSTRG.90012.23"; exon_number "6";
chr19	StringTie	exon	48303650	48303784	1000	-	.	gene_id "MSTRG.90012"; transcript_id "MSTRG.90012.23"; exon_number "7";
chr19	StringTie	exon	48303953	48304140	1000	-	.	gene_id "MSTRG.90012"; transcript_id "MSTRG.90012.23"; exon_number "8";
chr19	StringTie	exon	48306256	48306323	1000	-	.	gene_id "MSTRG.90012"; transcript_id "MSTRG.90012.23"; exon_number "9";
chr19	StringTie	exon	48311553	48311666	1000	-	.	gene_id "MSTRG.90012"; transcript_id "MSTRG.90012.23"; exon_number "10";
chr19	StringTie	exon	48311994	48312116	1000	-	.	gene_id "MSTRG.90012"; transcript_id "MSTRG.90012.23"; exon_number "11";
chr19	StringTie	exon	48318387	48318576	1000	-	.	gene_id "MSTRG.90012"; transcript_id "MSTRG.90012.23"; exon_number "12";
chr19	StringTie	exon	48318713	48318812	1000	-	.	gene_id "MSTRG.90012"; transcript_id "MSTRG.90012.23"; exon_number "13";
chr19	StringTie	exon	48320299	48320391	1000	-	.	gene_id "MSTRG.90012"; transcript_id "MSTRG.90012.23"; exon_number "14";
chr19	StringTie	exon	48320755	48320811	1000	-	.	gene_id "MSTRG.90012"; transcript_id "MSTRG.90012.23"; exon_number "15";
chr19	StringTie	exon	48321721	48321960	1000	-	.	gene_id "MSTRG.90012"; transcript_id "MSTRG.90012.23"; exon_number "16";
chr19	StringTie	transcript	48296353	48321364	1000	-	.	gene_id "MSTRG.90012"; transcript_id "MSTRG.90012.24";
chr19	StringTie	exon	48296353	48297518	1000	-	.	gene_id "MSTRG.90012"; transcript_id "MSTRG.90012.24"; exon_number "1";
chr19	StringTie	exon	48297590	48297668	1000	-	.	gene_id "MSTRG.90012"; transcript_id "MSTRG.90012.24"; exon_number "2";
chr19	StringTie	exon	48297981	48298340	1000	-	.	gene_id "MSTRG.90012"; transcript_id "MSTRG.90012.24"; exon_number "3";
chr19	StringTie	exon	48302694	48302862	1000	-	.	gene_id "MSTRG.90012"; transcript_id "MSTRG.90012.24"; exon_number "4";
chr19	StringTie	exon	48303013	48303095	1000	-	.	gene_id "MSTRG.90012"; transcript_id "MSTRG.90012.24"; exon_number "5";
chr19	StringTie	exon	48303650	48303784	1000	-	.	gene_id "MSTRG.90012"; transcript_id "MSTRG.90012.24"; exon_number "6";
chr19	StringTie	exon	48303953	48304140	1000	-	.	gene_id "MSTRG.90012"; transcript_id "MSTRG.90012.24"; exon_number "7";
chr19	StringTie	exon	48306256	48306323	1000	-	.	gene_id "MSTRG.90012"; transcript_id "MSTRG.90012.24"; exon_number "8";
chr19	StringTie	exon	48311553	48311666	1000	-	.	gene_id "MSTRG.90012"; transcript_id "MSTRG.90012.24"; exon_number "9";
chr19	StringTie	exon	48311994	48312116	1000	-	.	gene_id "MSTRG.90012"; transcript_id "MSTRG.90012.24"; exon_number "10";
chr19	StringTie	exon	48318387	48318576	1000	-	.	gene_id "MSTRG.90012"; transcript_id "MSTRG.90012.24"; exon_number "11";
chr19	StringTie	exon	48318713	48318812	1000	-	.	gene_id "MSTRG.90012"; transcript_id "MSTRG.90012.24"; exon_number "12";
chr19	StringTie	exon	48320299	48320391	1000	-	.	gene_id "MSTRG.90012"; transcript_id "MSTRG.90012.24"; exon_number "13";
chr19	StringTie	exon	48320755	48321364	1000	-	.	gene_id "MSTRG.90012"; transcript_id "MSTRG.90012.24"; exon_number "14";
chr19	StringTie	transcript	48296353	48321890	1000	-	.	gene_id "MSTRG.90012"; transcript_id "MSTRG.90012.25";
chr19	StringTie	exon	48296353	48297518	1000	-	.	gene_id "MSTRG.90012"; transcript_id "MSTRG.90012.25"; exon_number "1";
chr19	StringTie	exon	48297590	48297668	1000	-	.	gene_id "MSTRG.90012"; transcript_id "MSTRG.90012.25"; exon_number "2";
chr19	StringTie	exon	48298000	48298097	1000	-	.	gene_id "MSTRG.90012"; transcript_id "MSTRG.90012.25"; exon_number "3";
chr19	StringTie	exon	48298177	48298340	1000	-	.	gene_id "MSTRG.90012"; transcript_id "MSTRG.90012.25"; exon_number "4";
chr19	StringTie	exon	48302694	48302862	1000	-	.	gene_id "MSTRG.90012"; transcript_id "MSTRG.90012.25"; exon_number "5";
chr19	StringTie	exon	48303013	48303095	1000	-	.	gene_id "MSTRG.90012"; transcript_id "MSTRG.90012.25"; exon_number "6";
chr19	StringTie	exon	48303650	48303784	1000	-	.	gene_id "MSTRG.90012"; transcript_id "MSTRG.90012.25"; exon_number "7";
chr19	StringTie	exon	48303953	48304140	1000	-	.	gene_id "MSTRG.90012"; transcript_id "MSTRG.90012.25"; exon_number "8";
chr19	StringTie	exon	48306256	48306323	1000	-	.	gene_id "MSTRG.90012"; transcript_id "MSTRG.90012.25"; exon_number "9";
chr19	StringTie	exon	48311553	48311666	1000	-	.	gene_id "MSTRG.90012"; transcript_id "MSTRG.90012.25"; exon_number "10";
chr19	StringTie	exon	48311994	48312116	1000	-	.	gene_id "MSTRG.90012"; transcript_id "MSTRG.90012.25"; exon_number "11";
chr19	StringTie	exon	48318387	48318576	1000	-	.	gene_id "MSTRG.90012"; transcript_id "MSTRG.90012.25"; exon_number "12";
chr19	StringTie	exon	48318713	48318812	1000	-	.	gene_id "MSTRG.90012"; transcript_id "MSTRG.90012.25"; exon_number "13";
chr19	StringTie	exon	48320299	48320391	1000	-	.	gene_id "MSTRG.90012"; transcript_id "MSTRG.90012.25"; exon_number "14";
chr19	StringTie	exon	48320772	48320811	1000	-	.	gene_id "MSTRG.90012"; transcript_id "MSTRG.90012.25"; exon_number "15";
chr19	StringTie	exon	48321721	48321890	1000	-	.	gene_id "MSTRG.90012"; transcript_id "MSTRG.90012.25"; exon_number "16";
chr19	StringTie	transcript	48296359	48305834	1000	-	.	gene_id "MSTRG.90012"; transcript_id "MSTRG.90012.26";
chr19	StringTie	exon	48296359	48297518	1000	-	.	gene_id "MSTRG.90012"; transcript_id "MSTRG.90012.26"; exon_number "1";
chr19	StringTie	exon	48297590	48298340	1000	-	.	gene_id "MSTRG.90012"; transcript_id "MSTRG.90012.26"; exon_number "2";
chr19	StringTie	exon	48301284	48301411	1000	-	.	gene_id "MSTRG.90012"; transcript_id "MSTRG.90012.26"; exon_number "3";
chr19	StringTie	exon	48302694	48302856	1000	-	.	gene_id "MSTRG.90012"; transcript_id "MSTRG.90012.26"; exon_number "4";
chr19	StringTie	exon	48303013	48303784	1000	-	.	gene_id "MSTRG.90012"; transcript_id "MSTRG.90012.26"; exon_number "5";
chr19	StringTie	exon	48303953	48305834	1000	-	.	gene_id "MSTRG.90012"; transcript_id "MSTRG.90012.26"; exon_number "6";
chr19	StringTie	transcript	48296362	48305343	1000	-	.	gene_id "MSTRG.90012"; transcript_id "MSTRG.90012.27";
chr19	StringTie	exon	48296362	48297518	1000	-	.	gene_id "MSTRG.90012"; transcript_id "MSTRG.90012.27"; exon_number "1";
chr19	StringTie	exon	48297590	48297668	1000	-	.	gene_id "MSTRG.90012"; transcript_id "MSTRG.90012.27"; exon_number "2";
chr19	StringTie	exon	48298000	48298097	1000	-	.	gene_id "MSTRG.90012"; transcript_id "MSTRG.90012.27"; exon_number "3";
chr19	StringTie	exon	48298177	48298340	1000	-	.	gene_id "MSTRG.90012"; transcript_id "MSTRG.90012.27"; exon_number "4";
chr19	StringTie	exon	48300364	48300434	1000	-	.	gene_id "MSTRG.90012"; transcript_id "MSTRG.90012.27"; exon_number "5";
chr19	StringTie	exon	48302694	48302862	1000	-	.	gene_id "MSTRG.90012"; transcript_id "MSTRG.90012.27"; exon_number "6";
chr19	StringTie	exon	48303013	48303095	1000	-	.	gene_id "MSTRG.90012"; transcript_id "MSTRG.90012.27"; exon_number "7";
chr19	StringTie	exon	48303650	48303784	1000	-	.	gene_id "MSTRG.90012"; transcript_id "MSTRG.90012.27"; exon_number "8";
chr19	StringTie	exon	48303953	48305343	1000	-	.	gene_id "MSTRG.90012"; transcript_id "MSTRG.90012.27"; exon_number "9";
chr19	StringTie	transcript	48296366	48320048	1000	-	.	gene_id "MSTRG.90012"; transcript_id "MSTRG.90012.28";
chr19	StringTie	exon	48296366	48297518	1000	-	.	gene_id "MSTRG.90012"; transcript_id "MSTRG.90012.28"; exon_number "1";
chr19	StringTie	exon	48297590	48297668	1000	-	.	gene_id "MSTRG.90012"; transcript_id "MSTRG.90012.28"; exon_number "2";
chr19	StringTie	exon	48298000	48298097	1000	-	.	gene_id "MSTRG.90012"; transcript_id "MSTRG.90012.28"; exon_number "3";
chr19	StringTie	exon	48298177	48298340	1000	-	.	gene_id "MSTRG.90012"; transcript_id "MSTRG.90012.28"; exon_number "4";
chr19	StringTie	exon	48302694	48302862	1000	-	.	gene_id "MSTRG.90012"; transcript_id "MSTRG.90012.28"; exon_number "5";
chr19	StringTie	exon	48303013	48303784	1000	-	.	gene_id "MSTRG.90012"; transcript_id "MSTRG.90012.28"; exon_number "6";
chr19	StringTie	exon	48303953	48304318	1000	-	.	gene_id "MSTRG.90012"; transcript_id "MSTRG.90012.28"; exon_number "7";
chr19	StringTie	exon	48306256	48306323	1000	-	.	gene_id "MSTRG.90012"; transcript_id "MSTRG.90012.28"; exon_number "8";
chr19	StringTie	exon	48311553	48311666	1000	-	.	gene_id "MSTRG.90012"; transcript_id "MSTRG.90012.28"; exon_number "9";
chr19	StringTie	exon	48311994	48312116	1000	-	.	gene_id "MSTRG.90012"; transcript_id "MSTRG.90012.28"; exon_number "10";
chr19	StringTie	exon	48318387	48318576	1000	-	.	gene_id "MSTRG.90012"; transcript_id "MSTRG.90012.28"; exon_number "11";
chr19	StringTie	exon	48318713	48318812	1000	-	.	gene_id "MSTRG.90012"; transcript_id "MSTRG.90012.28"; exon_number "12";
chr19	StringTie	exon	48319434	48320048	1000	-	.	gene_id "MSTRG.90012"; transcript_id "MSTRG.90012.28"; exon_number "13";
chr19	StringTie	transcript	48296376	48321011	1000	-	.	gene_id "MSTRG.90012"; transcript_id "MSTRG.90012.29";
chr19	StringTie	exon	48296376	48297668	1000	-	.	gene_id "MSTRG.90012"; transcript_id "MSTRG.90012.29"; exon_number "1";
chr19	StringTie	exon	48298000	48298097	1000	-	.	gene_id "MSTRG.90012"; transcript_id "MSTRG.90012.29"; exon_number "2";
chr19	StringTie	exon	48298177	48298340	1000	-	.	gene_id "MSTRG.90012"; transcript_id "MSTRG.90012.29"; exon_number "3";
chr19	StringTie	exon	48301284	48301411	1000	-	.	gene_id "MSTRG.90012"; transcript_id "MSTRG.90012.29"; exon_number "4";
chr19	StringTie	exon	48302694	48302862	1000	-	.	gene_id "MSTRG.90012"; transcript_id "MSTRG.90012.29"; exon_number "5";
chr19	StringTie	exon	48303013	48303784	1000	-	.	gene_id "MSTRG.90012"; transcript_id "MSTRG.90012.29"; exon_number "6";
chr19	StringTie	exon	48303953	48304140	1000	-	.	gene_id "MSTRG.90012"; transcript_id "MSTRG.90012.29"; exon_number "7";
chr19	StringTie	exon	48306256	48306323	1000	-	.	gene_id "MSTRG.90012"; transcript_id "MSTRG.90012.29"; exon_number "8";
chr19	StringTie	exon	48311553	48311666	1000	-	.	gene_id "MSTRG.90012"; transcript_id "MSTRG.90012.29"; exon_number "9";
chr19	StringTie	exon	48311994	48312116	1000	-	.	gene_id "MSTRG.90012"; transcript_id "MSTRG.90012.29"; exon_number "10";
chr19	StringTie	exon	48318387	48318576	1000	-	.	gene_id "MSTRG.90012"; transcript_id "MSTRG.90012.29"; exon_number "11";
chr19	StringTie	exon	48318713	48319503	1000	-	.	gene_id "MSTRG.90012"; transcript_id "MSTRG.90012.29"; exon_number "12";
chr19	StringTie	exon	48320299	48320391	1000	-	.	gene_id "MSTRG.90012"; transcript_id "MSTRG.90012.29"; exon_number "13";
chr19	StringTie	exon	48320755	48321011	1000	-	.	gene_id "MSTRG.90012"; transcript_id "MSTRG.90012.29"; exon_number "14";
chr19	StringTie	transcript	48294666	48321375	1000	-	.	gene_id "MSTRG.90012"; transcript_id "MSTRG.90012.3";
chr19	StringTie	exon	48294666	48297518	1000	-	.	gene_id "MSTRG.90012"; transcript_id "MSTRG.90012.3"; exon_number "1";
chr19	StringTie	exon	48297590	48297668	1000	-	.	gene_id "MSTRG.90012"; transcript_id "MSTRG.90012.3"; exon_number "2";
chr19	StringTie	exon	48298000	48298097	1000	-	.	gene_id "MSTRG.90012"; transcript_id "MSTRG.90012.3"; exon_number "3";
chr19	StringTie	exon	48298177	48298340	1000	-	.	gene_id "MSTRG.90012"; transcript_id "MSTRG.90012.3"; exon_number "4";
chr19	StringTie	exon	48302694	48302862	1000	-	.	gene_id "MSTRG.90012"; transcript_id "MSTRG.90012.3"; exon_number "5";
chr19	StringTie	exon	48303013	48303095	1000	-	.	gene_id "MSTRG.90012"; transcript_id "MSTRG.90012.3"; exon_number "6";
chr19	StringTie	exon	48303650	48303784	1000	-	.	gene_id "MSTRG.90012"; transcript_id "MSTRG.90012.3"; exon_number "7";
chr19	StringTie	exon	48303953	48304140	1000	-	.	gene_id "MSTRG.90012"; transcript_id "MSTRG.90012.3"; exon_number "8";
chr19	StringTie	exon	48306256	48306323	1000	-	.	gene_id "MSTRG.90012"; transcript_id "MSTRG.90012.3"; exon_number "9";
chr19	StringTie	exon	48311553	48311666	1000	-	.	gene_id "MSTRG.90012"; transcript_id "MSTRG.90012.3"; exon_number "10";
chr19	StringTie	exon	48311994	48312116	1000	-	.	gene_id "MSTRG.90012"; transcript_id "MSTRG.90012.3"; exon_number "11";
chr19	StringTie	exon	48318387	48318576	1000	-	.	gene_id "MSTRG.90012"; transcript_id "MSTRG.90012.3"; exon_number "12";
chr19	StringTie	exon	48318713	48318812	1000	-	.	gene_id "MSTRG.90012"; transcript_id "MSTRG.90012.3"; exon_number "13";
chr19	StringTie	exon	48319434	48319503	1000	-	.	gene_id "MSTRG.90012"; transcript_id "MSTRG.90012.3"; exon_number "14";
chr19	StringTie	exon	48320299	48320391	1000	-	.	gene_id "MSTRG.90012"; transcript_id "MSTRG.90012.3"; exon_number "15";
chr19	StringTie	exon	48320755	48321375	1000	-	.	gene_id "MSTRG.90012"; transcript_id "MSTRG.90012.3"; exon_number "16";
chr19	StringTie	transcript	48296380	48320385	1000	-	.	gene_id "MSTRG.90012"; transcript_id "MSTRG.90012.30";
chr19	StringTie	exon	48296380	48297518	1000	-	.	gene_id "MSTRG.90012"; transcript_id "MSTRG.90012.30"; exon_number "1";
chr19	StringTie	exon	48297590	48297663	1000	-	.	gene_id "MSTRG.90012"; transcript_id "MSTRG.90012.30"; exon_number "2";
chr19	StringTie	exon	48298000	48298097	1000	-	.	gene_id "MSTRG.90012"; transcript_id "MSTRG.90012.30"; exon_number "3";
chr19	StringTie	exon	48298177	48298340	1000	-	.	gene_id "MSTRG.90012"; transcript_id "MSTRG.90012.30"; exon_number "4";
chr19	StringTie	exon	48302694	48302862	1000	-	.	gene_id "MSTRG.90012"; transcript_id "MSTRG.90012.30"; exon_number "5";
chr19	StringTie	exon	48303013	48303095	1000	-	.	gene_id "MSTRG.90012"; transcript_id "MSTRG.90012.30"; exon_number "6";
chr19	StringTie	exon	48303650	48303784	1000	-	.	gene_id "MSTRG.90012"; transcript_id "MSTRG.90012.30"; exon_number "7";
chr19	StringTie	exon	48303953	48304140	1000	-	.	gene_id "MSTRG.90012"; transcript_id "MSTRG.90012.30"; exon_number "8";
chr19	StringTie	exon	48306256	48306323	1000	-	.	gene_id "MSTRG.90012"; transcript_id "MSTRG.90012.30"; exon_number "9";
chr19	StringTie	exon	48311553	48311666	1000	-	.	gene_id "MSTRG.90012"; transcript_id "MSTRG.90012.30"; exon_number "10";
chr19	StringTie	exon	48311994	48312116	1000	-	.	gene_id "MSTRG.90012"; transcript_id "MSTRG.90012.30"; exon_number "11";
chr19	StringTie	exon	48318387	48318576	1000	-	.	gene_id "MSTRG.90012"; transcript_id "MSTRG.90012.30"; exon_number "12";
chr19	StringTie	exon	48318713	48318812	1000	-	.	gene_id "MSTRG.90012"; transcript_id "MSTRG.90012.30"; exon_number "13";
chr19	StringTie	exon	48319434	48319499	1000	-	.	gene_id "MSTRG.90012"; transcript_id "MSTRG.90012.30"; exon_number "14";
chr19	StringTie	exon	48320299	48320385	1000	-	.	gene_id "MSTRG.90012"; transcript_id "MSTRG.90012.30"; exon_number "15";
chr19	StringTie	transcript	48296386	48320800	1000	-	.	gene_id "MSTRG.90012"; transcript_id "MSTRG.90012.31";
chr19	StringTie	exon	48296386	48297668	1000	-	.	gene_id "MSTRG.90012"; transcript_id "MSTRG.90012.31"; exon_number "1";
chr19	StringTie	exon	48298000	48298340	1000	-	.	gene_id "MSTRG.90012"; transcript_id "MSTRG.90012.31"; exon_number "2";
chr19	StringTie	exon	48301284	48301411	1000	-	.	gene_id "MSTRG.90012"; transcript_id "MSTRG.90012.31"; exon_number "3";
chr19	StringTie	exon	48302694	48303095	1000	-	.	gene_id "MSTRG.90012"; transcript_id "MSTRG.90012.31"; exon_number "4";
chr19	StringTie	exon	48303650	48303784	1000	-	.	gene_id "MSTRG.90012"; transcript_id "MSTRG.90012.31"; exon_number "5";
chr19	StringTie	exon	48303953	48304140	1000	-	.	gene_id "MSTRG.90012"; transcript_id "MSTRG.90012.31"; exon_number "6";
chr19	StringTie	exon	48306256	48306323	1000	-	.	gene_id "MSTRG.90012"; transcript_id "MSTRG.90012.31"; exon_number "7";
chr19	StringTie	exon	48311553	48311666	1000	-	.	gene_id "MSTRG.90012"; transcript_id "MSTRG.90012.31"; exon_number "8";
chr19	StringTie	exon	48311994	48312116	1000	-	.	gene_id "MSTRG.90012"; transcript_id "MSTRG.90012.31"; exon_number "9";
chr19	StringTie	exon	48318387	48318576	1000	-	.	gene_id "MSTRG.90012"; transcript_id "MSTRG.90012.31"; exon_number "10";
chr19	StringTie	exon	48320299	48320391	1000	-	.	gene_id "MSTRG.90012"; transcript_id "MSTRG.90012.31"; exon_number "11";
chr19	StringTie	exon	48320755	48320800	1000	-	.	gene_id "MSTRG.90012"; transcript_id "MSTRG.90012.31"; exon_number "12";
chr19	StringTie	transcript	48296398	48320391	1000	-	.	gene_id "MSTRG.90012"; transcript_id "MSTRG.90012.32";
chr19	StringTie	exon	48296398	48297518	1000	-	.	gene_id "MSTRG.90012"; transcript_id "MSTRG.90012.32"; exon_number "1";
chr19	StringTie	exon	48297590	48297668	1000	-	.	gene_id "MSTRG.90012"; transcript_id "MSTRG.90012.32"; exon_number "2";
chr19	StringTie	exon	48298000	48298097	1000	-	.	gene_id "MSTRG.90012"; transcript_id "MSTRG.90012.32"; exon_number "3";
chr19	StringTie	exon	48298177	48298340	1000	-	.	gene_id "MSTRG.90012"; transcript_id "MSTRG.90012.32"; exon_number "4";
chr19	StringTie	exon	48301000	48301097	1000	-	.	gene_id "MSTRG.90012"; transcript_id "MSTRG.90012.32"; exon_number "5";
chr19	StringTie	exon	48302694	48302862	1000	-	.	gene_id "MSTRG.90012"; transcript_id "MSTRG.90012.32"; exon_number "6";
chr19	StringTie	exon	48303013	48303784	1000	-	.	gene_id "MSTRG.90012"; transcript_id "MSTRG.90012.32"; exon_number "7";
chr19	StringTie	exon	48303953	48304140	1000	-	.	gene_id "MSTRG.90012"; transcript_id "MSTRG.90012.32"; exon_number "8";
chr19	StringTie	exon	48306256	48306323	1000	-	.	gene_id "MSTRG.90012"; transcript_id "MSTRG.90012.32"; exon_number "9";
chr19	StringTie	exon	48311553	48311666	1000	-	.	gene_id "MSTRG.90012"; transcript_id "MSTRG.90012.32"; exon_number "10";
chr19	StringTie	exon	48311994	48312116	1000	-	.	gene_id "MSTRG.90012"; transcript_id "MSTRG.90012.32"; exon_number "11";
chr19	StringTie	exon	48318387	48318576	1000	-	.	gene_id "MSTRG.90012"; transcript_id "MSTRG.90012.32"; exon_number "12";
chr19	StringTie	exon	48318713	48318812	1000	-	.	gene_id "MSTRG.90012"; transcript_id "MSTRG.90012.32"; exon_number "13";
chr19	StringTie	exon	48319434	48319503	1000	-	.	gene_id "MSTRG.90012"; transcript_id "MSTRG.90012.32"; exon_number "14";
chr19	StringTie	exon	48320299	48320391	1000	-	.	gene_id "MSTRG.90012"; transcript_id "MSTRG.90012.32"; exon_number "15";
chr19	StringTie	transcript	48296409	48320843	1000	-	.	gene_id "MSTRG.90012"; transcript_id "MSTRG.90012.33";
chr19	StringTie	exon	48296409	48297668	1000	-	.	gene_id "MSTRG.90012"; transcript_id "MSTRG.90012.33"; exon_number "1";
chr19	StringTie	exon	48298000	48298097	1000	-	.	gene_id "MSTRG.90012"; transcript_id "MSTRG.90012.33"; exon_number "2";
chr19	StringTie	exon	48298177	48298340	1000	-	.	gene_id "MSTRG.90012"; transcript_id "MSTRG.90012.33"; exon_number "3";
chr19	StringTie	exon	48301284	48301411	1000	-	.	gene_id "MSTRG.90012"; transcript_id "MSTRG.90012.33"; exon_number "4";
chr19	StringTie	exon	48302694	48302862	1000	-	.	gene_id "MSTRG.90012"; transcript_id "MSTRG.90012.33"; exon_number "5";
chr19	StringTie	exon	48303013	48303784	1000	-	.	gene_id "MSTRG.90012"; transcript_id "MSTRG.90012.33"; exon_number "6";
chr19	StringTie	exon	48303953	48304140	1000	-	.	gene_id "MSTRG.90012"; transcript_id "MSTRG.90012.33"; exon_number "7";
chr19	StringTie	exon	48306256	48306323	1000	-	.	gene_id "MSTRG.90012"; transcript_id "MSTRG.90012.33"; exon_number "8";
chr19	StringTie	exon	48311553	48311666	1000	-	.	gene_id "MSTRG.90012"; transcript_id "MSTRG.90012.33"; exon_number "9";
chr19	StringTie	exon	48311994	48312110	1000	-	.	gene_id "MSTRG.90012"; transcript_id "MSTRG.90012.33"; exon_number "10";
chr19	StringTie	exon	48318387	48318576	1000	-	.	gene_id "MSTRG.90012"; transcript_id "MSTRG.90012.33"; exon_number "11";
chr19	StringTie	exon	48318713	48320391	1000	-	.	gene_id "MSTRG.90012"; transcript_id "MSTRG.90012.33"; exon_number "12";
chr19	StringTie	exon	48320772	48320843	1000	-	.	gene_id "MSTRG.90012"; transcript_id "MSTRG.90012.33"; exon_number "13";
chr19	StringTie	transcript	48296422	48321286	1000	-	.	gene_id "MSTRG.90012"; transcript_id "MSTRG.90012.34";
chr19	StringTie	exon	48296422	48297518	1000	-	.	gene_id "MSTRG.90012"; transcript_id "MSTRG.90012.34"; exon_number "1";
chr19	StringTie	exon	48297590	48297668	1000	-	.	gene_id "MSTRG.90012"; transcript_id "MSTRG.90012.34"; exon_number "2";
chr19	StringTie	exon	48298000	48298097	1000	-	.	gene_id "MSTRG.90012"; transcript_id "MSTRG.90012.34"; exon_number "3";
chr19	StringTie	exon	48298177	48298340	1000	-	.	gene_id "MSTRG.90012"; transcript_id "MSTRG.90012.34"; exon_number "4";
chr19	StringTie	exon	48302694	48302862	1000	-	.	gene_id "MSTRG.90012"; transcript_id "MSTRG.90012.34"; exon_number "5";
chr19	StringTie	exon	48303013	48303095	1000	-	.	gene_id "MSTRG.90012"; transcript_id "MSTRG.90012.34"; exon_number "6";
chr19	StringTie	exon	48303650	48303784	1000	-	.	gene_id "MSTRG.90012"; transcript_id "MSTRG.90012.34"; exon_number "7";
chr19	StringTie	exon	48303953	48304140	1000	-	.	gene_id "MSTRG.90012"; transcript_id "MSTRG.90012.34"; exon_number "8";
chr19	StringTie	exon	48306256	48306323	1000	-	.	gene_id "MSTRG.90012"; transcript_id "MSTRG.90012.34"; exon_number "9";
chr19	StringTie	exon	48311553	48311666	1000	-	.	gene_id "MSTRG.90012"; transcript_id "MSTRG.90012.34"; exon_number "10";
chr19	StringTie	exon	48311994	48312116	1000	-	.	gene_id "MSTRG.90012"; transcript_id "MSTRG.90012.34"; exon_number "11";
chr19	StringTie	exon	48318387	48318576	1000	-	.	gene_id "MSTRG.90012"; transcript_id "MSTRG.90012.34"; exon_number "12";
chr19	StringTie	exon	48318713	48318812	1000	-	.	gene_id "MSTRG.90012"; transcript_id "MSTRG.90012.34"; exon_number "13";
chr19	StringTie	exon	48320299	48320391	1000	-	.	gene_id "MSTRG.90012"; transcript_id "MSTRG.90012.34"; exon_number "14";
chr19	StringTie	exon	48320581	48321286	1000	-	.	gene_id "MSTRG.90012"; transcript_id "MSTRG.90012.34"; exon_number "15";
chr19	StringTie	transcript	48296424	48320877	1000	-	.	gene_id "MSTRG.90012"; transcript_id "MSTRG.90012.35";
chr19	StringTie	exon	48296424	48297518	1000	-	.	gene_id "MSTRG.90012"; transcript_id "MSTRG.90012.35"; exon_number "1";
chr19	StringTie	exon	48297590	48297668	1000	-	.	gene_id "MSTRG.90012"; transcript_id "MSTRG.90012.35"; exon_number "2";
chr19	StringTie	exon	48298000	48298097	1000	-	.	gene_id "MSTRG.90012"; transcript_id "MSTRG.90012.35"; exon_number "3";
chr19	StringTie	exon	48298177	48298340	1000	-	.	gene_id "MSTRG.90012"; transcript_id "MSTRG.90012.35"; exon_number "4";
chr19	StringTie	exon	48302694	48303784	1000	-	.	gene_id "MSTRG.90012"; transcript_id "MSTRG.90012.35"; exon_number "5";
chr19	StringTie	exon	48303953	48304140	1000	-	.	gene_id "MSTRG.90012"; transcript_id "MSTRG.90012.35"; exon_number "6";
chr19	StringTie	exon	48306256	48306323	1000	-	.	gene_id "MSTRG.90012"; transcript_id "MSTRG.90012.35"; exon_number "7";
chr19	StringTie	exon	48311553	48311666	1000	-	.	gene_id "MSTRG.90012"; transcript_id "MSTRG.90012.35"; exon_number "8";
chr19	StringTie	exon	48311994	48312116	1000	-	.	gene_id "MSTRG.90012"; transcript_id "MSTRG.90012.35"; exon_number "9";
chr19	StringTie	exon	48320299	48320391	1000	-	.	gene_id "MSTRG.90012"; transcript_id "MSTRG.90012.35"; exon_number "10";
chr19	StringTie	exon	48320755	48320877	1000	-	.	gene_id "MSTRG.90012"; transcript_id "MSTRG.90012.35"; exon_number "11";
chr19	StringTie	transcript	48296425	48321197	1000	-	.	gene_id "MSTRG.90012"; transcript_id "MSTRG.90012.36";
chr19	StringTie	exon	48296425	48297668	1000	-	.	gene_id "MSTRG.90012"; transcript_id "MSTRG.90012.36"; exon_number "1";
chr19	StringTie	exon	48298000	48298097	1000	-	.	gene_id "MSTRG.90012"; transcript_id "MSTRG.90012.36"; exon_number "2";
chr19	StringTie	exon	48298177	48298340	1000	-	.	gene_id "MSTRG.90012"; transcript_id "MSTRG.90012.36"; exon_number "3";
chr19	StringTie	exon	48302694	48302862	1000	-	.	gene_id "MSTRG.90012"; transcript_id "MSTRG.90012.36"; exon_number "4";
chr19	StringTie	exon	48303013	48303095	1000	-	.	gene_id "MSTRG.90012"; transcript_id "MSTRG.90012.36"; exon_number "5";
chr19	StringTie	exon	48303650	48303784	1000	-	.	gene_id "MSTRG.90012"; transcript_id "MSTRG.90012.36"; exon_number "6";
chr19	StringTie	exon	48303953	48304140	1000	-	.	gene_id "MSTRG.90012"; transcript_id "MSTRG.90012.36"; exon_number "7";
chr19	StringTie	exon	48306158	48306323	1000	-	.	gene_id "MSTRG.90012"; transcript_id "MSTRG.90012.36"; exon_number "8";
chr19	StringTie	exon	48311553	48311666	1000	-	.	gene_id "MSTRG.90012"; transcript_id "MSTRG.90012.36"; exon_number "9";
chr19	StringTie	exon	48311994	48312110	1000	-	.	gene_id "MSTRG.90012"; transcript_id "MSTRG.90012.36"; exon_number "10";
chr19	StringTie	exon	48318387	48318576	1000	-	.	gene_id "MSTRG.90012"; transcript_id "MSTRG.90012.36"; exon_number "11";
chr19	StringTie	exon	48318713	48318812	1000	-	.	gene_id "MSTRG.90012"; transcript_id "MSTRG.90012.36"; exon_number "12";
chr19	StringTie	exon	48319434	48319499	1000	-	.	gene_id "MSTRG.90012"; transcript_id "MSTRG.90012.36"; exon_number "13";
chr19	StringTie	exon	48320299	48320391	1000	-	.	gene_id "MSTRG.90012"; transcript_id "MSTRG.90012.36"; exon_number "14";
chr19	StringTie	exon	48320772	48321197	1000	-	.	gene_id "MSTRG.90012"; transcript_id "MSTRG.90012.36"; exon_number "15";
chr19	StringTie	transcript	48296439	48319095	1000	-	.	gene_id "MSTRG.90012"; transcript_id "MSTRG.90012.37";
chr19	StringTie	exon	48296439	48297668	1000	-	.	gene_id "MSTRG.90012"; transcript_id "MSTRG.90012.37"; exon_number "1";
chr19	StringTie	exon	48298000	48298097	1000	-	.	gene_id "MSTRG.90012"; transcript_id "MSTRG.90012.37"; exon_number "2";
chr19	StringTie	exon	48298177	48298340	1000	-	.	gene_id "MSTRG.90012"; transcript_id "MSTRG.90012.37"; exon_number "3";
chr19	StringTie	exon	48302694	48302862	1000	-	.	gene_id "MSTRG.90012"; transcript_id "MSTRG.90012.37"; exon_number "4";
chr19	StringTie	exon	48303013	48303095	1000	-	.	gene_id "MSTRG.90012"; transcript_id "MSTRG.90012.37"; exon_number "5";
chr19	StringTie	exon	48303650	48303784	1000	-	.	gene_id "MSTRG.90012"; transcript_id "MSTRG.90012.37"; exon_number "6";
chr19	StringTie	exon	48303874	48304140	1000	-	.	gene_id "MSTRG.90012"; transcript_id "MSTRG.90012.37"; exon_number "7";
chr19	StringTie	exon	48306256	48306323	1000	-	.	gene_id "MSTRG.90012"; transcript_id "MSTRG.90012.37"; exon_number "8";
chr19	StringTie	exon	48311553	48311666	1000	-	.	gene_id "MSTRG.90012"; transcript_id "MSTRG.90012.37"; exon_number "9";
chr19	StringTie	exon	48311994	48312116	1000	-	.	gene_id "MSTRG.90012"; transcript_id "MSTRG.90012.37"; exon_number "10";
chr19	StringTie	exon	48318387	48318576	1000	-	.	gene_id "MSTRG.90012"; transcript_id "MSTRG.90012.37"; exon_number "11";
chr19	StringTie	exon	48318713	48319095	1000	-	.	gene_id "MSTRG.90012"; transcript_id "MSTRG.90012.37"; exon_number "12";
chr19	StringTie	transcript	48296440	48320860	1000	-	.	gene_id "MSTRG.90012"; transcript_id "MSTRG.90012.38";
chr19	StringTie	exon	48296440	48297668	1000	-	.	gene_id "MSTRG.90012"; transcript_id "MSTRG.90012.38"; exon_number "1";
chr19	StringTie	exon	48298000	48298097	1000	-	.	gene_id "MSTRG.90012"; transcript_id "MSTRG.90012.38"; exon_number "2";
chr19	StringTie	exon	48298177	48298340	1000	-	.	gene_id "MSTRG.90012"; transcript_id "MSTRG.90012.38"; exon_number "3";
chr19	StringTie	exon	48301000	48301097	1000	-	.	gene_id "MSTRG.90012"; transcript_id "MSTRG.90012.38"; exon_number "4";
chr19	StringTie	exon	48302694	48302922	1000	-	.	gene_id "MSTRG.90012"; transcript_id "MSTRG.90012.38"; exon_number "5";
chr19	StringTie	exon	48303013	48303095	1000	-	.	gene_id "MSTRG.90012"; transcript_id "MSTRG.90012.38"; exon_number "6";
chr19	StringTie	exon	48303650	48303784	1000	-	.	gene_id "MSTRG.90012"; transcript_id "MSTRG.90012.38"; exon_number "7";
chr19	StringTie	exon	48303953	48304140	1000	-	.	gene_id "MSTRG.90012"; transcript_id "MSTRG.90012.38"; exon_number "8";
chr19	StringTie	exon	48306256	48306323	1000	-	.	gene_id "MSTRG.90012"; transcript_id "MSTRG.90012.38"; exon_number "9";
chr19	StringTie	exon	48311553	48311666	1000	-	.	gene_id "MSTRG.90012"; transcript_id "MSTRG.90012.38"; exon_number "10";
chr19	StringTie	exon	48311994	48312116	1000	-	.	gene_id "MSTRG.90012"; transcript_id "MSTRG.90012.38"; exon_number "11";
chr19	StringTie	exon	48318387	48318576	1000	-	.	gene_id "MSTRG.90012"; transcript_id "MSTRG.90012.38"; exon_number "12";
chr19	StringTie	exon	48318713	48318812	1000	-	.	gene_id "MSTRG.90012"; transcript_id "MSTRG.90012.38"; exon_number "13";
chr19	StringTie	exon	48320299	48320391	1000	-	.	gene_id "MSTRG.90012"; transcript_id "MSTRG.90012.38"; exon_number "14";
chr19	StringTie	exon	48320772	48320860	1000	-	.	gene_id "MSTRG.90012"; transcript_id "MSTRG.90012.38"; exon_number "15";
chr19	StringTie	transcript	48296440	48321335	1000	-	.	gene_id "MSTRG.90012"; transcript_id "MSTRG.90012.39";
chr19	StringTie	exon	48296440	48297518	1000	-	.	gene_id "MSTRG.90012"; transcript_id "MSTRG.90012.39"; exon_number "1";
chr19	StringTie	exon	48297590	48297668	1000	-	.	gene_id "MSTRG.90012"; transcript_id "MSTRG.90012.39"; exon_number "2";
chr19	StringTie	exon	48298000	48298097	1000	-	.	gene_id "MSTRG.90012"; transcript_id "MSTRG.90012.39"; exon_number "3";
chr19	StringTie	exon	48298177	48298340	1000	-	.	gene_id "MSTRG.90012"; transcript_id "MSTRG.90012.39"; exon_number "4";
chr19	StringTie	exon	48302694	48302862	1000	-	.	gene_id "MSTRG.90012"; transcript_id "MSTRG.90012.39"; exon_number "5";
chr19	StringTie	exon	48303013	48303095	1000	-	.	gene_id "MSTRG.90012"; transcript_id "MSTRG.90012.39"; exon_number "6";
chr19	StringTie	exon	48303650	48303784	1000	-	.	gene_id "MSTRG.90012"; transcript_id "MSTRG.90012.39"; exon_number "7";
chr19	StringTie	exon	48303953	48304140	1000	-	.	gene_id "MSTRG.90012"; transcript_id "MSTRG.90012.39"; exon_number "8";
chr19	StringTie	exon	48306256	48306323	1000	-	.	gene_id "MSTRG.90012"; transcript_id "MSTRG.90012.39"; exon_number "9";
chr19	StringTie	exon	48311553	48311666	1000	-	.	gene_id "MSTRG.90012"; transcript_id "MSTRG.90012.39"; exon_number "10";
chr19	StringTie	exon	48311994	48312110	1000	-	.	gene_id "MSTRG.90012"; transcript_id "MSTRG.90012.39"; exon_number "11";
chr19	StringTie	exon	48318387	48318576	1000	-	.	gene_id "MSTRG.90012"; transcript_id "MSTRG.90012.39"; exon_number "12";
chr19	StringTie	exon	48318713	48318812	1000	-	.	gene_id "MSTRG.90012"; transcript_id "MSTRG.90012.39"; exon_number "13";
chr19	StringTie	exon	48320299	48320391	1000	-	.	gene_id "MSTRG.90012"; transcript_id "MSTRG.90012.39"; exon_number "14";
chr19	StringTie	exon	48320772	48321335	1000	-	.	gene_id "MSTRG.90012"; transcript_id "MSTRG.90012.39"; exon_number "15";
chr19	StringTie	transcript	48294672	48321893	1000	-	.	gene_id "MSTRG.90012"; transcript_id "MSTRG.90012.4";
chr19	StringTie	exon	48294672	48297668	1000	-	.	gene_id "MSTRG.90012"; transcript_id "MSTRG.90012.4"; exon_number "1";
chr19	StringTie	exon	48298000	48298097	1000	-	.	gene_id "MSTRG.90012"; transcript_id "MSTRG.90012.4"; exon_number "2";
chr19	StringTie	exon	48298177	48298340	1000	-	.	gene_id "MSTRG.90012"; transcript_id "MSTRG.90012.4"; exon_number "3";
chr19	StringTie	exon	48302694	48302862	1000	-	.	gene_id "MSTRG.90012"; transcript_id "MSTRG.90012.4"; exon_number "4";
chr19	StringTie	exon	48303013	48303095	1000	-	.	gene_id "MSTRG.90012"; transcript_id "MSTRG.90012.4"; exon_number "5";
chr19	StringTie	exon	48303650	48303784	1000	-	.	gene_id "MSTRG.90012"; transcript_id "MSTRG.90012.4"; exon_number "6";
chr19	StringTie	exon	48303953	48304140	1000	-	.	gene_id "MSTRG.90012"; transcript_id "MSTRG.90012.4"; exon_number "7";
chr19	StringTie	exon	48306256	48306323	1000	-	.	gene_id "MSTRG.90012"; transcript_id "MSTRG.90012.4"; exon_number "8";
chr19	StringTie	exon	48311553	48311666	1000	-	.	gene_id "MSTRG.90012"; transcript_id "MSTRG.90012.4"; exon_number "9";
chr19	StringTie	exon	48311994	48312116	1000	-	.	gene_id "MSTRG.90012"; transcript_id "MSTRG.90012.4"; exon_number "10";
chr19	StringTie	exon	48318387	48318576	1000	-	.	gene_id "MSTRG.90012"; transcript_id "MSTRG.90012.4"; exon_number "11";
chr19	StringTie	exon	48318713	48318812	1000	-	.	gene_id "MSTRG.90012"; transcript_id "MSTRG.90012.4"; exon_number "12";
chr19	StringTie	exon	48320299	48320391	1000	-	.	gene_id "MSTRG.90012"; transcript_id "MSTRG.90012.4"; exon_number "13";
chr19	StringTie	exon	48321721	48321893	1000	-	.	gene_id "MSTRG.90012"; transcript_id "MSTRG.90012.4"; exon_number "14";
chr19	StringTie	transcript	48296450	48321066	1000	-	.	gene_id "MSTRG.90012"; transcript_id "MSTRG.90012.40";
chr19	StringTie	exon	48296450	48297518	1000	-	.	gene_id "MSTRG.90012"; transcript_id "MSTRG.90012.40"; exon_number "1";
chr19	StringTie	exon	48297590	48297668	1000	-	.	gene_id "MSTRG.90012"; transcript_id "MSTRG.90012.40"; exon_number "2";
chr19	StringTie	exon	48298000	48298097	1000	-	.	gene_id "MSTRG.90012"; transcript_id "MSTRG.90012.40"; exon_number "3";
chr19	StringTie	exon	48298177	48298340	1000	-	.	gene_id "MSTRG.90012"; transcript_id "MSTRG.90012.40"; exon_number "4";
chr19	StringTie	exon	48302694	48302862	1000	-	.	gene_id "MSTRG.90012"; transcript_id "MSTRG.90012.40"; exon_number "5";
chr19	StringTie	exon	48303013	48303095	1000	-	.	gene_id "MSTRG.90012"; transcript_id "MSTRG.90012.40"; exon_number "6";
chr19	StringTie	exon	48303650	48303784	1000	-	.	gene_id "MSTRG.90012"; transcript_id "MSTRG.90012.40"; exon_number "7";
chr19	StringTie	exon	48303953	48304199	1000	-	.	gene_id "MSTRG.90012"; transcript_id "MSTRG.90012.40"; exon_number "8";
chr19	StringTie	exon	48306256	48306323	1000	-	.	gene_id "MSTRG.90012"; transcript_id "MSTRG.90012.40"; exon_number "9";
chr19	StringTie	exon	48311553	48311666	1000	-	.	gene_id "MSTRG.90012"; transcript_id "MSTRG.90012.40"; exon_number "10";
chr19	StringTie	exon	48311994	48312116	1000	-	.	gene_id "MSTRG.90012"; transcript_id "MSTRG.90012.40"; exon_number "11";
chr19	StringTie	exon	48318387	48318576	1000	-	.	gene_id "MSTRG.90012"; transcript_id "MSTRG.90012.40"; exon_number "12";
chr19	StringTie	exon	48318713	48318812	1000	-	.	gene_id "MSTRG.90012"; transcript_id "MSTRG.90012.40"; exon_number "13";
chr19	StringTie	exon	48320299	48320391	1000	-	.	gene_id "MSTRG.90012"; transcript_id "MSTRG.90012.40"; exon_number "14";
chr19	StringTie	exon	48320755	48321066	1000	-	.	gene_id "MSTRG.90012"; transcript_id "MSTRG.90012.40"; exon_number "15";
chr19	StringTie	transcript	48296452	48321894	1000	-	.	gene_id "MSTRG.90012"; transcript_id "MSTRG.90012.41";
chr19	StringTie	exon	48296452	48297518	1000	-	.	gene_id "MSTRG.90012"; transcript_id "MSTRG.90012.41"; exon_number "1";
chr19	StringTie	exon	48297590	48297668	1000	-	.	gene_id "MSTRG.90012"; transcript_id "MSTRG.90012.41"; exon_number "2";
chr19	StringTie	exon	48298000	48298097	1000	-	.	gene_id "MSTRG.90012"; transcript_id "MSTRG.90012.41"; exon_number "3";
chr19	StringTie	exon	48298177	48298340	1000	-	.	gene_id "MSTRG.90012"; transcript_id "MSTRG.90012.41"; exon_number "4";
chr19	StringTie	exon	48302694	48302862	1000	-	.	gene_id "MSTRG.90012"; transcript_id "MSTRG.90012.41"; exon_number "5";
chr19	StringTie	exon	48303013	48303784	1000	-	.	gene_id "MSTRG.90012"; transcript_id "MSTRG.90012.41"; exon_number "6";
chr19	StringTie	exon	48303953	48304140	1000	-	.	gene_id "MSTRG.90012"; transcript_id "MSTRG.90012.41"; exon_number "7";
chr19	StringTie	exon	48306256	48306323	1000	-	.	gene_id "MSTRG.90012"; transcript_id "MSTRG.90012.41"; exon_number "8";
chr19	StringTie	exon	48311553	48311666	1000	-	.	gene_id "MSTRG.90012"; transcript_id "MSTRG.90012.41"; exon_number "9";
chr19	StringTie	exon	48320299	48320391	1000	-	.	gene_id "MSTRG.90012"; transcript_id "MSTRG.90012.41"; exon_number "10";
chr19	StringTie	exon	48320755	48320811	1000	-	.	gene_id "MSTRG.90012"; transcript_id "MSTRG.90012.41"; exon_number "11";
chr19	StringTie	exon	48321721	48321894	1000	-	.	gene_id "MSTRG.90012"; transcript_id "MSTRG.90012.41"; exon_number "12";
chr19	StringTie	transcript	48296452	48321335	1000	-	.	gene_id "MSTRG.90012"; transcript_id "MSTRG.90012.42";
chr19	StringTie	exon	48296452	48297668	1000	-	.	gene_id "MSTRG.90012"; transcript_id "MSTRG.90012.42"; exon_number "1";
chr19	StringTie	exon	48298000	48298097	1000	-	.	gene_id "MSTRG.90012"; transcript_id "MSTRG.90012.42"; exon_number "2";
chr19	StringTie	exon	48298177	48298340	1000	-	.	gene_id "MSTRG.90012"; transcript_id "MSTRG.90012.42"; exon_number "3";
chr19	StringTie	exon	48301284	48301411	1000	-	.	gene_id "MSTRG.90012"; transcript_id "MSTRG.90012.42"; exon_number "4";
chr19	StringTie	exon	48302694	48302862	1000	-	.	gene_id "MSTRG.90012"; transcript_id "MSTRG.90012.42"; exon_number "5";
chr19	StringTie	exon	48303013	48303784	1000	-	.	gene_id "MSTRG.90012"; transcript_id "MSTRG.90012.42"; exon_number "6";
chr19	StringTie	exon	48303953	48304140	1000	-	.	gene_id "MSTRG.90012"; transcript_id "MSTRG.90012.42"; exon_number "7";
chr19	StringTie	exon	48306158	48306323	1000	-	.	gene_id "MSTRG.90012"; transcript_id "MSTRG.90012.42"; exon_number "8";
chr19	StringTie	exon	48311553	48311666	1000	-	.	gene_id "MSTRG.90012"; transcript_id "MSTRG.90012.42"; exon_number "9";
chr19	StringTie	exon	48311994	48312116	1000	-	.	gene_id "MSTRG.90012"; transcript_id "MSTRG.90012.42"; exon_number "10";
chr19	StringTie	exon	48318387	48318576	1000	-	.	gene_id "MSTRG.90012"; transcript_id "MSTRG.90012.42"; exon_number "11";
chr19	StringTie	exon	48318713	48320391	1000	-	.	gene_id "MSTRG.90012"; transcript_id "MSTRG.90012.42"; exon_number "12";
chr19	StringTie	exon	48320755	48321335	1000	-	.	gene_id "MSTRG.90012"; transcript_id "MSTRG.90012.42"; exon_number "13";
chr19	StringTie	transcript	48296453	48313136	1000	-	.	gene_id "MSTRG.90012"; transcript_id "MSTRG.90012.43";
chr19	StringTie	exon	48296453	48297668	1000	-	.	gene_id "MSTRG.90012"; transcript_id "MSTRG.90012.43"; exon_number "1";
chr19	StringTie	exon	48298000	48298097	1000	-	.	gene_id "MSTRG.90012"; transcript_id "MSTRG.90012.43"; exon_number "2";
chr19	StringTie	exon	48298177	48298340	1000	-	.	gene_id "MSTRG.90012"; transcript_id "MSTRG.90012.43"; exon_number "3";
chr19	StringTie	exon	48301284	48301411	1000	-	.	gene_id "MSTRG.90012"; transcript_id "MSTRG.90012.43"; exon_number "4";
chr19	StringTie	exon	48302694	48302856	1000	-	.	gene_id "MSTRG.90012"; transcript_id "MSTRG.90012.43"; exon_number "5";
chr19	StringTie	exon	48303013	48303784	1000	-	.	gene_id "MSTRG.90012"; transcript_id "MSTRG.90012.43"; exon_number "6";
chr19	StringTie	exon	48303953	48306323	1000	-	.	gene_id "MSTRG.90012"; transcript_id "MSTRG.90012.43"; exon_number "7";
chr19	StringTie	exon	48311553	48311666	1000	-	.	gene_id "MSTRG.90012"; transcript_id "MSTRG.90012.43"; exon_number "8";
chr19	StringTie	exon	48311994	48313136	1000	-	.	gene_id "MSTRG.90012"; transcript_id "MSTRG.90012.43"; exon_number "9";
chr19	StringTie	transcript	48296453	48320821	1000	-	.	gene_id "MSTRG.90012"; transcript_id "MSTRG.90012.44";
chr19	StringTie	exon	48296453	48297668	1000	-	.	gene_id "MSTRG.90012"; transcript_id "MSTRG.90012.44"; exon_number "1";
chr19	StringTie	exon	48298000	48298097	1000	-	.	gene_id "MSTRG.90012"; transcript_id "MSTRG.90012.44"; exon_number "2";
chr19	StringTie	exon	48298177	48298340	1000	-	.	gene_id "MSTRG.90012"; transcript_id "MSTRG.90012.44"; exon_number "3";
chr19	StringTie	exon	48301284	48301411	1000	-	.	gene_id "MSTRG.90012"; transcript_id "MSTRG.90012.44"; exon_number "4";
chr19	StringTie	exon	48302694	48302862	1000	-	.	gene_id "MSTRG.90012"; transcript_id "MSTRG.90012.44"; exon_number "5";
chr19	StringTie	exon	48303013	48303784	1000	-	.	gene_id "MSTRG.90012"; transcript_id "MSTRG.90012.44"; exon_number "6";
chr19	StringTie	exon	48303953	48304140	1000	-	.	gene_id "MSTRG.90012"; transcript_id "MSTRG.90012.44"; exon_number "7";
chr19	StringTie	exon	48306256	48306323	1000	-	.	gene_id "MSTRG.90012"; transcript_id "MSTRG.90012.44"; exon_number "8";
chr19	StringTie	exon	48311553	48311666	1000	-	.	gene_id "MSTRG.90012"; transcript_id "MSTRG.90012.44"; exon_number "9";
chr19	StringTie	exon	48311994	48312116	1000	-	.	gene_id "MSTRG.90012"; transcript_id "MSTRG.90012.44"; exon_number "10";
chr19	StringTie	exon	48318387	48318576	1000	-	.	gene_id "MSTRG.90012"; transcript_id "MSTRG.90012.44"; exon_number "11";
chr19	StringTie	exon	48318713	48318812	1000	-	.	gene_id "MSTRG.90012"; transcript_id "MSTRG.90012.44"; exon_number "12";
chr19	StringTie	exon	48319434	48319499	1000	-	.	gene_id "MSTRG.90012"; transcript_id "MSTRG.90012.44"; exon_number "13";
chr19	StringTie	exon	48320299	48320391	1000	-	.	gene_id "MSTRG.90012"; transcript_id "MSTRG.90012.44"; exon_number "14";
chr19	StringTie	exon	48320755	48320821	1000	-	.	gene_id "MSTRG.90012"; transcript_id "MSTRG.90012.44"; exon_number "15";
chr19	StringTie	transcript	48296456	48321359	1000	-	.	gene_id "MSTRG.90012"; transcript_id "MSTRG.90012.45";
chr19	StringTie	exon	48296456	48297668	1000	-	.	gene_id "MSTRG.90012"; transcript_id "MSTRG.90012.45"; exon_number "1";
chr19	StringTie	exon	48298000	48298340	1000	-	.	gene_id "MSTRG.90012"; transcript_id "MSTRG.90012.45"; exon_number "2";
chr19	StringTie	exon	48302694	48302862	1000	-	.	gene_id "MSTRG.90012"; transcript_id "MSTRG.90012.45"; exon_number "3";
chr19	StringTie	exon	48303013	48303095	1000	-	.	gene_id "MSTRG.90012"; transcript_id "MSTRG.90012.45"; exon_number "4";
chr19	StringTie	exon	48303650	48303784	1000	-	.	gene_id "MSTRG.90012"; transcript_id "MSTRG.90012.45"; exon_number "5";
chr19	StringTie	exon	48303953	48304199	1000	-	.	gene_id "MSTRG.90012"; transcript_id "MSTRG.90012.45"; exon_number "6";
chr19	StringTie	exon	48306256	48306323	1000	-	.	gene_id "MSTRG.90012"; transcript_id "MSTRG.90012.45"; exon_number "7";
chr19	StringTie	exon	48311553	48311666	1000	-	.	gene_id "MSTRG.90012"; transcript_id "MSTRG.90012.45"; exon_number "8";
chr19	StringTie	exon	48311994	48312116	1000	-	.	gene_id "MSTRG.90012"; transcript_id "MSTRG.90012.45"; exon_number "9";
chr19	StringTie	exon	48318387	48318576	1000	-	.	gene_id "MSTRG.90012"; transcript_id "MSTRG.90012.45"; exon_number "10";
chr19	StringTie	exon	48318713	48318812	1000	-	.	gene_id "MSTRG.90012"; transcript_id "MSTRG.90012.45"; exon_number "11";
chr19	StringTie	exon	48320299	48320391	1000	-	.	gene_id "MSTRG.90012"; transcript_id "MSTRG.90012.45"; exon_number "12";
chr19	StringTie	exon	48320755	48321359	1000	-	.	gene_id "MSTRG.90012"; transcript_id "MSTRG.90012.45"; exon_number "13";
chr19	StringTie	transcript	48296457	48297648	1000	-	.	gene_id "MSTRG.90012"; transcript_id "MSTRG.90012.46";
chr19	StringTie	exon	48296457	48297518	1000	-	.	gene_id "MSTRG.90012"; transcript_id "MSTRG.90012.46"; exon_number "1";
chr19	StringTie	exon	48297594	48297648	1000	-	.	gene_id "MSTRG.90012"; transcript_id "MSTRG.90012.46"; exon_number "2";
chr19	StringTie	transcript	48296457	48320877	1000	-	.	gene_id "MSTRG.90012"; transcript_id "MSTRG.90012.47";
chr19	StringTie	exon	48296457	48297518	1000	-	.	gene_id "MSTRG.90012"; transcript_id "MSTRG.90012.47"; exon_number "1";
chr19	StringTie	exon	48297590	48297668	1000	-	.	gene_id "MSTRG.90012"; transcript_id "MSTRG.90012.47"; exon_number "2";
chr19	StringTie	exon	48298000	48298097	1000	-	.	gene_id "MSTRG.90012"; transcript_id "MSTRG.90012.47"; exon_number "3";
chr19	StringTie	exon	48298177	48298340	1000	-	.	gene_id "MSTRG.90012"; transcript_id "MSTRG.90012.47"; exon_number "4";
chr19	StringTie	exon	48301284	48301411	1000	-	.	gene_id "MSTRG.90012"; transcript_id "MSTRG.90012.47"; exon_number "5";
chr19	StringTie	exon	48302694	48302862	1000	-	.	gene_id "MSTRG.90012"; transcript_id "MSTRG.90012.47"; exon_number "6";
chr19	StringTie	exon	48303013	48303095	1000	-	.	gene_id "MSTRG.90012"; transcript_id "MSTRG.90012.47"; exon_number "7";
chr19	StringTie	exon	48303650	48303784	1000	-	.	gene_id "MSTRG.90012"; transcript_id "MSTRG.90012.47"; exon_number "8";
chr19	StringTie	exon	48303953	48304140	1000	-	.	gene_id "MSTRG.90012"; transcript_id "MSTRG.90012.47"; exon_number "9";
chr19	StringTie	exon	48306256	48306323	1000	-	.	gene_id "MSTRG.90012"; transcript_id "MSTRG.90012.47"; exon_number "10";
chr19	StringTie	exon	48311553	48311666	1000	-	.	gene_id "MSTRG.90012"; transcript_id "MSTRG.90012.47"; exon_number "11";
chr19	StringTie	exon	48311994	48312116	1000	-	.	gene_id "MSTRG.90012"; transcript_id "MSTRG.90012.47"; exon_number "12";
chr19	StringTie	exon	48318387	48318576	1000	-	.	gene_id "MSTRG.90012"; transcript_id "MSTRG.90012.47"; exon_number "13";
chr19	StringTie	exon	48318713	48318812	1000	-	.	gene_id "MSTRG.90012"; transcript_id "MSTRG.90012.47"; exon_number "14";
chr19	StringTie	exon	48319434	48320391	1000	-	.	gene_id "MSTRG.90012"; transcript_id "MSTRG.90012.47"; exon_number "15";
chr19	StringTie	exon	48320755	48320877	1000	-	.	gene_id "MSTRG.90012"; transcript_id "MSTRG.90012.47"; exon_number "16";
chr19	StringTie	transcript	48296457	48321335	1000	-	.	gene_id "MSTRG.90012"; transcript_id "MSTRG.90012.48";
chr19	StringTie	exon	48296457	48296864	1000	-	.	gene_id "MSTRG.90012"; transcript_id "MSTRG.90012.48"; exon_number "1";
chr19	StringTie	exon	48296892	48297668	1000	-	.	gene_id "MSTRG.90012"; transcript_id "MSTRG.90012.48"; exon_number "2";
chr19	StringTie	exon	48298000	48298097	1000	-	.	gene_id "MSTRG.90012"; transcript_id "MSTRG.90012.48"; exon_number "3";
chr19	StringTie	exon	48298177	48298340	1000	-	.	gene_id "MSTRG.90012"; transcript_id "MSTRG.90012.48"; exon_number "4";
chr19	StringTie	exon	48301284	48301411	1000	-	.	gene_id "MSTRG.90012"; transcript_id "MSTRG.90012.48"; exon_number "5";
chr19	StringTie	exon	48302694	48302862	1000	-	.	gene_id "MSTRG.90012"; transcript_id "MSTRG.90012.48"; exon_number "6";
chr19	StringTie	exon	48303013	48303095	1000	-	.	gene_id "MSTRG.90012"; transcript_id "MSTRG.90012.48"; exon_number "7";
chr19	StringTie	exon	48303650	48303784	1000	-	.	gene_id "MSTRG.90012"; transcript_id "MSTRG.90012.48"; exon_number "8";
chr19	StringTie	exon	48303953	48304140	1000	-	.	gene_id "MSTRG.90012"; transcript_id "MSTRG.90012.48"; exon_number "9";
chr19	StringTie	exon	48306256	48306323	1000	-	.	gene_id "MSTRG.90012"; transcript_id "MSTRG.90012.48"; exon_number "10";
chr19	StringTie	exon	48311553	48311666	1000	-	.	gene_id "MSTRG.90012"; transcript_id "MSTRG.90012.48"; exon_number "11";
chr19	StringTie	exon	48311994	48312116	1000	-	.	gene_id "MSTRG.90012"; transcript_id "MSTRG.90012.48"; exon_number "12";
chr19	StringTie	exon	48318387	48318576	1000	-	.	gene_id "MSTRG.90012"; transcript_id "MSTRG.90012.48"; exon_number "13";
chr19	StringTie	exon	48318713	48318812	1000	-	.	gene_id "MSTRG.90012"; transcript_id "MSTRG.90012.48"; exon_number "14";
chr19	StringTie	exon	48319434	48319499	1000	-	.	gene_id "MSTRG.90012"; transcript_id "MSTRG.90012.48"; exon_number "15";
chr19	StringTie	exon	48320299	48320391	1000	-	.	gene_id "MSTRG.90012"; transcript_id "MSTRG.90012.48"; exon_number "16";
chr19	StringTie	exon	48320755	48321335	1000	-	.	gene_id "MSTRG.90012"; transcript_id "MSTRG.90012.48"; exon_number "17";
chr19	StringTie	transcript	48294684	48321424	1000	-	.	gene_id "MSTRG.90012"; transcript_id "MSTRG.90012.5";
chr19	StringTie	exon	48294684	48297518	1000	-	.	gene_id "MSTRG.90012"; transcript_id "MSTRG.90012.5"; exon_number "1";
chr19	StringTie	exon	48297590	48297668	1000	-	.	gene_id "MSTRG.90012"; transcript_id "MSTRG.90012.5"; exon_number "2";
chr19	StringTie	exon	48298000	48298097	1000	-	.	gene_id "MSTRG.90012"; transcript_id "MSTRG.90012.5"; exon_number "3";
chr19	StringTie	exon	48298177	48298340	1000	-	.	gene_id "MSTRG.90012"; transcript_id "MSTRG.90012.5"; exon_number "4";
chr19	StringTie	exon	48302694	48302862	1000	-	.	gene_id "MSTRG.90012"; transcript_id "MSTRG.90012.5"; exon_number "5";
chr19	StringTie	exon	48303013	48303095	1000	-	.	gene_id "MSTRG.90012"; transcript_id "MSTRG.90012.5"; exon_number "6";
chr19	StringTie	exon	48303650	48303784	1000	-	.	gene_id "MSTRG.90012"; transcript_id "MSTRG.90012.5"; exon_number "7";
chr19	StringTie	exon	48303953	48304140	1000	-	.	gene_id "MSTRG.90012"; transcript_id "MSTRG.90012.5"; exon_number "8";
chr19	StringTie	exon	48306256	48306323	1000	-	.	gene_id "MSTRG.90012"; transcript_id "MSTRG.90012.5"; exon_number "9";
chr19	StringTie	exon	48311553	48311666	1000	-	.	gene_id "MSTRG.90012"; transcript_id "MSTRG.90012.5"; exon_number "10";
chr19	StringTie	exon	48311994	48312116	1000	-	.	gene_id "MSTRG.90012"; transcript_id "MSTRG.90012.5"; exon_number "11";
chr19	StringTie	exon	48318387	48318576	1000	-	.	gene_id "MSTRG.90012"; transcript_id "MSTRG.90012.5"; exon_number "12";
chr19	StringTie	exon	48318713	48318812	1000	-	.	gene_id "MSTRG.90012"; transcript_id "MSTRG.90012.5"; exon_number "13";
chr19	StringTie	exon	48319434	48319503	1000	-	.	gene_id "MSTRG.90012"; transcript_id "MSTRG.90012.5"; exon_number "14";
chr19	StringTie	exon	48320299	48320391	1000	-	.	gene_id "MSTRG.90012"; transcript_id "MSTRG.90012.5"; exon_number "15";
chr19	StringTie	exon	48320772	48321424	1000	-	.	gene_id "MSTRG.90012"; transcript_id "MSTRG.90012.5"; exon_number "16";
chr19	StringTie	transcript	48296459	48321011	1000	-	.	gene_id "MSTRG.90012"; transcript_id "MSTRG.90012.50";
chr19	StringTie	exon	48296459	48297518	1000	-	.	gene_id "MSTRG.90012"; transcript_id "MSTRG.90012.50"; exon_number "1";
chr19	StringTie	exon	48297590	48297668	1000	-	.	gene_id "MSTRG.90012"; transcript_id "MSTRG.90012.50"; exon_number "2";
chr19	StringTie	exon	48298000	48298097	1000	-	.	gene_id "MSTRG.90012"; transcript_id "MSTRG.90012.50"; exon_number "3";
chr19	StringTie	exon	48298177	48298340	1000	-	.	gene_id "MSTRG.90012"; transcript_id "MSTRG.90012.50"; exon_number "4";
chr19	StringTie	exon	48301284	48301411	1000	-	.	gene_id "MSTRG.90012"; transcript_id "MSTRG.90012.50"; exon_number "5";
chr19	StringTie	exon	48302694	48302862	1000	-	.	gene_id "MSTRG.90012"; transcript_id "MSTRG.90012.50"; exon_number "6";
chr19	StringTie	exon	48303013	48303784	1000	-	.	gene_id "MSTRG.90012"; transcript_id "MSTRG.90012.50"; exon_number "7";
chr19	StringTie	exon	48303953	48304140	1000	-	.	gene_id "MSTRG.90012"; transcript_id "MSTRG.90012.50"; exon_number "8";
chr19	StringTie	exon	48306256	48306323	1000	-	.	gene_id "MSTRG.90012"; transcript_id "MSTRG.90012.50"; exon_number "9";
chr19	StringTie	exon	48311553	48311666	1000	-	.	gene_id "MSTRG.90012"; transcript_id "MSTRG.90012.50"; exon_number "10";
chr19	StringTie	exon	48311994	48312116	1000	-	.	gene_id "MSTRG.90012"; transcript_id "MSTRG.90012.50"; exon_number "11";
chr19	StringTie	exon	48318387	48318576	1000	-	.	gene_id "MSTRG.90012"; transcript_id "MSTRG.90012.50"; exon_number "12";
chr19	StringTie	exon	48318713	48318812	1000	-	.	gene_id "MSTRG.90012"; transcript_id "MSTRG.90012.50"; exon_number "13";
chr19	StringTie	exon	48319434	48319499	1000	-	.	gene_id "MSTRG.90012"; transcript_id "MSTRG.90012.50"; exon_number "14";
chr19	StringTie	exon	48320299	48320391	1000	-	.	gene_id "MSTRG.90012"; transcript_id "MSTRG.90012.50"; exon_number "15";
chr19	StringTie	exon	48320772	48321011	1000	-	.	gene_id "MSTRG.90012"; transcript_id "MSTRG.90012.50"; exon_number "16";
chr19	StringTie	transcript	48296460	48319268	1000	-	.	gene_id "MSTRG.90012"; transcript_id "MSTRG.90012.51";
chr19	StringTie	exon	48296460	48297518	1000	-	.	gene_id "MSTRG.90012"; transcript_id "MSTRG.90012.51"; exon_number "1";
chr19	StringTie	exon	48297590	48297668	1000	-	.	gene_id "MSTRG.90012"; transcript_id "MSTRG.90012.51"; exon_number "2";
chr19	StringTie	exon	48298000	48298097	1000	-	.	gene_id "MSTRG.90012"; transcript_id "MSTRG.90012.51"; exon_number "3";
chr19	StringTie	exon	48298177	48298340	1000	-	.	gene_id "MSTRG.90012"; transcript_id "MSTRG.90012.51"; exon_number "4";
chr19	StringTie	exon	48301284	48301411	1000	-	.	gene_id "MSTRG.90012"; transcript_id "MSTRG.90012.51"; exon_number "5";
chr19	StringTie	exon	48302694	48302922	1000	-	.	gene_id "MSTRG.90012"; transcript_id "MSTRG.90012.51"; exon_number "6";
chr19	StringTie	exon	48303013	48303784	1000	-	.	gene_id "MSTRG.90012"; transcript_id "MSTRG.90012.51"; exon_number "7";
chr19	StringTie	exon	48303953	48306323	1000	-	.	gene_id "MSTRG.90012"; transcript_id "MSTRG.90012.51"; exon_number "8";
chr19	StringTie	exon	48311553	48311666	1000	-	.	gene_id "MSTRG.90012"; transcript_id "MSTRG.90012.51"; exon_number "9";
chr19	StringTie	exon	48311994	48312116	1000	-	.	gene_id "MSTRG.90012"; transcript_id "MSTRG.90012.51"; exon_number "10";
chr19	StringTie	exon	48318387	48318576	1000	-	.	gene_id "MSTRG.90012"; transcript_id "MSTRG.90012.51"; exon_number "11";
chr19	StringTie	exon	48318713	48319268	1000	-	.	gene_id "MSTRG.90012"; transcript_id "MSTRG.90012.51"; exon_number "12";
chr19	StringTie	transcript	48296460	48320821	1000	-	.	gene_id "MSTRG.90012"; transcript_id "MSTRG.90012.52";
chr19	StringTie	exon	48296460	48297668	1000	-	.	gene_id "MSTRG.90012"; transcript_id "MSTRG.90012.52"; exon_number "1";
chr19	StringTie	exon	48298000	48298097	1000	-	.	gene_id "MSTRG.90012"; transcript_id "MSTRG.90012.52"; exon_number "2";
chr19	StringTie	exon	48298177	48298340	1000	-	.	gene_id "MSTRG.90012"; transcript_id "MSTRG.90012.52"; exon_number "3";
chr19	StringTie	exon	48301284	48301411	1000	-	.	gene_id "MSTRG.90012"; transcript_id "MSTRG.90012.52"; exon_number "4";
chr19	StringTie	exon	48302694	48302862	1000	-	.	gene_id "MSTRG.90012"; transcript_id "MSTRG.90012.52"; exon_number "5";
chr19	StringTie	exon	48303013	48303784	1000	-	.	gene_id "MSTRG.90012"; transcript_id "MSTRG.90012.52"; exon_number "6";
chr19	StringTie	exon	48303874	48304140	1000	-	.	gene_id "MSTRG.90012"; transcript_id "MSTRG.90012.52"; exon_number "7";
chr19	StringTie	exon	48306158	48306323	1000	-	.	gene_id "MSTRG.90012"; transcript_id "MSTRG.90012.52"; exon_number "8";
chr19	StringTie	exon	48311553	48311666	1000	-	.	gene_id "MSTRG.90012"; transcript_id "MSTRG.90012.52"; exon_number "9";
chr19	StringTie	exon	48311994	48312116	1000	-	.	gene_id "MSTRG.90012"; transcript_id "MSTRG.90012.52"; exon_number "10";
chr19	StringTie	exon	48318387	48318576	1000	-	.	gene_id "MSTRG.90012"; transcript_id "MSTRG.90012.52"; exon_number "11";
chr19	StringTie	exon	48318713	48320391	1000	-	.	gene_id "MSTRG.90012"; transcript_id "MSTRG.90012.52"; exon_number "12";
chr19	StringTie	exon	48320755	48320821	1000	-	.	gene_id "MSTRG.90012"; transcript_id "MSTRG.90012.52"; exon_number "13";
chr19	StringTie	transcript	48296460	48321894	1000	-	.	gene_id "MSTRG.90012"; transcript_id "MSTRG.90012.53";
chr19	StringTie	exon	48296460	48297518	1000	-	.	gene_id "MSTRG.90012"; transcript_id "MSTRG.90012.53"; exon_number "1";
chr19	StringTie	exon	48297590	48297668	1000	-	.	gene_id "MSTRG.90012"; transcript_id "MSTRG.90012.53"; exon_number "2";
chr19	StringTie	exon	48298000	48298097	1000	-	.	gene_id "MSTRG.90012"; transcript_id "MSTRG.90012.53"; exon_number "3";
chr19	StringTie	exon	48298177	48298340	1000	-	.	gene_id "MSTRG.90012"; transcript_id "MSTRG.90012.53"; exon_number "4";
chr19	StringTie	exon	48301284	48301411	1000	-	.	gene_id "MSTRG.90012"; transcript_id "MSTRG.90012.53"; exon_number "5";
chr19	StringTie	exon	48302694	48302862	1000	-	.	gene_id "MSTRG.90012"; transcript_id "MSTRG.90012.53"; exon_number "6";
chr19	StringTie	exon	48303013	48303095	1000	-	.	gene_id "MSTRG.90012"; transcript_id "MSTRG.90012.53"; exon_number "7";
chr19	StringTie	exon	48303650	48303784	1000	-	.	gene_id "MSTRG.90012"; transcript_id "MSTRG.90012.53"; exon_number "8";
chr19	StringTie	exon	48303953	48304140	1000	-	.	gene_id "MSTRG.90012"; transcript_id "MSTRG.90012.53"; exon_number "9";
chr19	StringTie	exon	48306256	48306323	1000	-	.	gene_id "MSTRG.90012"; transcript_id "MSTRG.90012.53"; exon_number "10";
chr19	StringTie	exon	48311553	48311666	1000	-	.	gene_id "MSTRG.90012"; transcript_id "MSTRG.90012.53"; exon_number "11";
chr19	StringTie	exon	48320299	48320391	1000	-	.	gene_id "MSTRG.90012"; transcript_id "MSTRG.90012.53"; exon_number "12";
chr19	StringTie	exon	48320755	48320811	1000	-	.	gene_id "MSTRG.90012"; transcript_id "MSTRG.90012.53"; exon_number "13";
chr19	StringTie	exon	48321721	48321894	1000	-	.	gene_id "MSTRG.90012"; transcript_id "MSTRG.90012.53"; exon_number "14";
chr19	StringTie	transcript	48296460	48320796	1000	-	.	gene_id "MSTRG.90012"; transcript_id "MSTRG.90012.54";
chr19	StringTie	exon	48296460	48297668	1000	-	.	gene_id "MSTRG.90012"; transcript_id "MSTRG.90012.54"; exon_number "1";
chr19	StringTie	exon	48298000	48298097	1000	-	.	gene_id "MSTRG.90012"; transcript_id "MSTRG.90012.54"; exon_number "2";
chr19	StringTie	exon	48298177	48298340	1000	-	.	gene_id "MSTRG.90012"; transcript_id "MSTRG.90012.54"; exon_number "3";
chr19	StringTie	exon	48301284	48301411	1000	-	.	gene_id "MSTRG.90012"; transcript_id "MSTRG.90012.54"; exon_number "4";
chr19	StringTie	exon	48302694	48302862	1000	-	.	gene_id "MSTRG.90012"; transcript_id "MSTRG.90012.54"; exon_number "5";
chr19	StringTie	exon	48303013	48303095	1000	-	.	gene_id "MSTRG.90012"; transcript_id "MSTRG.90012.54"; exon_number "6";
chr19	StringTie	exon	48303650	48303784	1000	-	.	gene_id "MSTRG.90012"; transcript_id "MSTRG.90012.54"; exon_number "7";
chr19	StringTie	exon	48303953	48304140	1000	-	.	gene_id "MSTRG.90012"; transcript_id "MSTRG.90012.54"; exon_number "8";
chr19	StringTie	exon	48306256	48306323	1000	-	.	gene_id "MSTRG.90012"; transcript_id "MSTRG.90012.54"; exon_number "9";
chr19	StringTie	exon	48311553	48311666	1000	-	.	gene_id "MSTRG.90012"; transcript_id "MSTRG.90012.54"; exon_number "10";
chr19	StringTie	exon	48311994	48312116	1000	-	.	gene_id "MSTRG.90012"; transcript_id "MSTRG.90012.54"; exon_number "11";
chr19	StringTie	exon	48318387	48318576	1000	-	.	gene_id "MSTRG.90012"; transcript_id "MSTRG.90012.54"; exon_number "12";
chr19	StringTie	exon	48318713	48318812	1000	-	.	gene_id "MSTRG.90012"; transcript_id "MSTRG.90012.54"; exon_number "13";
chr19	StringTie	exon	48319434	48320391	1000	-	.	gene_id "MSTRG.90012"; transcript_id "MSTRG.90012.54"; exon_number "14";
chr19	StringTie	exon	48320772	48320796	1000	-	.	gene_id "MSTRG.90012"; transcript_id "MSTRG.90012.54"; exon_number "15";
chr19	StringTie	transcript	48296460	48321335	1000	-	.	gene_id "MSTRG.90012"; transcript_id "MSTRG.90012.55";
chr19	StringTie	exon	48296460	48296864	1000	-	.	gene_id "MSTRG.90012"; transcript_id "MSTRG.90012.55"; exon_number "1";
chr19	StringTie	exon	48296892	48297668	1000	-	.	gene_id "MSTRG.90012"; transcript_id "MSTRG.90012.55"; exon_number "2";
chr19	StringTie	exon	48298000	48298097	1000	-	.	gene_id "MSTRG.90012"; transcript_id "MSTRG.90012.55"; exon_number "3";
chr19	StringTie	exon	48298177	48298340	1000	-	.	gene_id "MSTRG.90012"; transcript_id "MSTRG.90012.55"; exon_number "4";
chr19	StringTie	exon	48301284	48301411	1000	-	.	gene_id "MSTRG.90012"; transcript_id "MSTRG.90012.55"; exon_number "5";
chr19	StringTie	exon	48302694	48302862	1000	-	.	gene_id "MSTRG.90012"; transcript_id "MSTRG.90012.55"; exon_number "6";
chr19	StringTie	exon	48303013	48303095	1000	-	.	gene_id "MSTRG.90012"; transcript_id "MSTRG.90012.55"; exon_number "7";
chr19	StringTie	exon	48303650	48303784	1000	-	.	gene_id "MSTRG.90012"; transcript_id "MSTRG.90012.55"; exon_number "8";
chr19	StringTie	exon	48303953	48304140	1000	-	.	gene_id "MSTRG.90012"; transcript_id "MSTRG.90012.55"; exon_number "9";
chr19	StringTie	exon	48306256	48306323	1000	-	.	gene_id "MSTRG.90012"; transcript_id "MSTRG.90012.55"; exon_number "10";
chr19	StringTie	exon	48311553	48311666	1000	-	.	gene_id "MSTRG.90012"; transcript_id "MSTRG.90012.55"; exon_number "11";
chr19	StringTie	exon	48311994	48312116	1000	-	.	gene_id "MSTRG.90012"; transcript_id "MSTRG.90012.55"; exon_number "12";
chr19	StringTie	exon	48318387	48318576	1000	-	.	gene_id "MSTRG.90012"; transcript_id "MSTRG.90012.55"; exon_number "13";
chr19	StringTie	exon	48318713	48318812	1000	-	.	gene_id "MSTRG.90012"; transcript_id "MSTRG.90012.55"; exon_number "14";
chr19	StringTie	exon	48319434	48319499	1000	-	.	gene_id "MSTRG.90012"; transcript_id "MSTRG.90012.55"; exon_number "15";
chr19	StringTie	exon	48320299	48320391	1000	-	.	gene_id "MSTRG.90012"; transcript_id "MSTRG.90012.55"; exon_number "16";
chr19	StringTie	exon	48320772	48321335	1000	-	.	gene_id "MSTRG.90012"; transcript_id "MSTRG.90012.55"; exon_number "17";
chr19	StringTie	transcript	48296462	48320391	1000	-	.	gene_id "MSTRG.90012"; transcript_id "MSTRG.90012.56";
chr19	StringTie	exon	48296462	48297518	1000	-	.	gene_id "MSTRG.90012"; transcript_id "MSTRG.90012.56"; exon_number "1";
chr19	StringTie	exon	48297590	48297668	1000	-	.	gene_id "MSTRG.90012"; transcript_id "MSTRG.90012.56"; exon_number "2";
chr19	StringTie	exon	48298000	48298097	1000	-	.	gene_id "MSTRG.90012"; transcript_id "MSTRG.90012.56"; exon_number "3";
chr19	StringTie	exon	48298177	48298340	1000	-	.	gene_id "MSTRG.90012"; transcript_id "MSTRG.90012.56"; exon_number "4";
chr19	StringTie	exon	48301284	48301411	1000	-	.	gene_id "MSTRG.90012"; transcript_id "MSTRG.90012.56"; exon_number "5";
chr19	StringTie	exon	48302694	48302862	1000	-	.	gene_id "MSTRG.90012"; transcript_id "MSTRG.90012.56"; exon_number "6";
chr19	StringTie	exon	48303013	48303784	1000	-	.	gene_id "MSTRG.90012"; transcript_id "MSTRG.90012.56"; exon_number "7";
chr19	StringTie	exon	48303953	48304140	1000	-	.	gene_id "MSTRG.90012"; transcript_id "MSTRG.90012.56"; exon_number "8";
chr19	StringTie	exon	48306158	48306323	1000	-	.	gene_id "MSTRG.90012"; transcript_id "MSTRG.90012.56"; exon_number "9";
chr19	StringTie	exon	48311553	48311666	1000	-	.	gene_id "MSTRG.90012"; transcript_id "MSTRG.90012.56"; exon_number "10";
chr19	StringTie	exon	48311994	48312116	1000	-	.	gene_id "MSTRG.90012"; transcript_id "MSTRG.90012.56"; exon_number "11";
chr19	StringTie	exon	48318387	48318576	1000	-	.	gene_id "MSTRG.90012"; transcript_id "MSTRG.90012.56"; exon_number "12";
chr19	StringTie	exon	48318713	48318812	1000	-	.	gene_id "MSTRG.90012"; transcript_id "MSTRG.90012.56"; exon_number "13";
chr19	StringTie	exon	48320299	48320391	1000	-	.	gene_id "MSTRG.90012"; transcript_id "MSTRG.90012.56"; exon_number "14";
chr19	StringTie	transcript	48296462	48321325	1000	-	.	gene_id "MSTRG.90012"; transcript_id "MSTRG.90012.57";
chr19	StringTie	exon	48296462	48297668	1000	-	.	gene_id "MSTRG.90012"; transcript_id "MSTRG.90012.57"; exon_number "1";
chr19	StringTie	exon	48298000	48298097	1000	-	.	gene_id "MSTRG.90012"; transcript_id "MSTRG.90012.57"; exon_number "2";
chr19	StringTie	exon	48298177	48298340	1000	-	.	gene_id "MSTRG.90012"; transcript_id "MSTRG.90012.57"; exon_number "3";
chr19	StringTie	exon	48301284	48301411	1000	-	.	gene_id "MSTRG.90012"; transcript_id "MSTRG.90012.57"; exon_number "4";
chr19	StringTie	exon	48302694	48302862	1000	-	.	gene_id "MSTRG.90012"; transcript_id "MSTRG.90012.57"; exon_number "5";
chr19	StringTie	exon	48303013	48303095	1000	-	.	gene_id "MSTRG.90012"; transcript_id "MSTRG.90012.57"; exon_number "6";
chr19	StringTie	exon	48303650	48303784	1000	-	.	gene_id "MSTRG.90012"; transcript_id "MSTRG.90012.57"; exon_number "7";
chr19	StringTie	exon	48303953	48304140	1000	-	.	gene_id "MSTRG.90012"; transcript_id "MSTRG.90012.57"; exon_number "8";
chr19	StringTie	exon	48306256	48306323	1000	-	.	gene_id "MSTRG.90012"; transcript_id "MSTRG.90012.57"; exon_number "9";
chr19	StringTie	exon	48311553	48311666	1000	-	.	gene_id "MSTRG.90012"; transcript_id "MSTRG.90012.57"; exon_number "10";
chr19	StringTie	exon	48311994	48312116	1000	-	.	gene_id "MSTRG.90012"; transcript_id "MSTRG.90012.57"; exon_number "11";
chr19	StringTie	exon	48318387	48318576	1000	-	.	gene_id "MSTRG.90012"; transcript_id "MSTRG.90012.57"; exon_number "12";
chr19	StringTie	exon	48318713	48318812	1000	-	.	gene_id "MSTRG.90012"; transcript_id "MSTRG.90012.57"; exon_number "13";
chr19	StringTie	exon	48319434	48320391	1000	-	.	gene_id "MSTRG.90012"; transcript_id "MSTRG.90012.57"; exon_number "14";
chr19	StringTie	exon	48320755	48321325	1000	-	.	gene_id "MSTRG.90012"; transcript_id "MSTRG.90012.57"; exon_number "15";
chr19	StringTie	transcript	48296464	48321871	1000	-	.	gene_id "MSTRG.90012"; transcript_id "MSTRG.90012.59";
chr19	StringTie	exon	48296464	48297518	1000	-	.	gene_id "MSTRG.90012"; transcript_id "MSTRG.90012.59"; exon_number "1";
chr19	StringTie	exon	48297590	48297668	1000	-	.	gene_id "MSTRG.90012"; transcript_id "MSTRG.90012.59"; exon_number "2";
chr19	StringTie	exon	48297981	48298097	1000	-	.	gene_id "MSTRG.90012"; transcript_id "MSTRG.90012.59"; exon_number "3";
chr19	StringTie	exon	48298177	48298340	1000	-	.	gene_id "MSTRG.90012"; transcript_id "MSTRG.90012.59"; exon_number "4";
chr19	StringTie	exon	48301000	48301097	1000	-	.	gene_id "MSTRG.90012"; transcript_id "MSTRG.90012.59"; exon_number "5";
chr19	StringTie	exon	48302694	48302862	1000	-	.	gene_id "MSTRG.90012"; transcript_id "MSTRG.90012.59"; exon_number "6";
chr19	StringTie	exon	48303013	48303784	1000	-	.	gene_id "MSTRG.90012"; transcript_id "MSTRG.90012.59"; exon_number "7";
chr19	StringTie	exon	48303953	48304140	1000	-	.	gene_id "MSTRG.90012"; transcript_id "MSTRG.90012.59"; exon_number "8";
chr19	StringTie	exon	48306256	48306323	1000	-	.	gene_id "MSTRG.90012"; transcript_id "MSTRG.90012.59"; exon_number "9";
chr19	StringTie	exon	48311553	48311666	1000	-	.	gene_id "MSTRG.90012"; transcript_id "MSTRG.90012.59"; exon_number "10";
chr19	StringTie	exon	48311994	48312116	1000	-	.	gene_id "MSTRG.90012"; transcript_id "MSTRG.90012.59"; exon_number "11";
chr19	StringTie	exon	48318387	48318576	1000	-	.	gene_id "MSTRG.90012"; transcript_id "MSTRG.90012.59"; exon_number "12";
chr19	StringTie	exon	48318713	48318812	1000	-	.	gene_id "MSTRG.90012"; transcript_id "MSTRG.90012.59"; exon_number "13";
chr19	StringTie	exon	48320299	48320391	1000	-	.	gene_id "MSTRG.90012"; transcript_id "MSTRG.90012.59"; exon_number "14";
chr19	StringTie	exon	48320772	48320811	1000	-	.	gene_id "MSTRG.90012"; transcript_id "MSTRG.90012.59"; exon_number "15";
chr19	StringTie	exon	48321678	48321871	1000	-	.	gene_id "MSTRG.90012"; transcript_id "MSTRG.90012.59"; exon_number "16";
chr19	StringTie	transcript	48295275	48321899	1000	-	.	gene_id "MSTRG.90012"; transcript_id "MSTRG.90012.6";
chr19	StringTie	exon	48295275	48297518	1000	-	.	gene_id "MSTRG.90012"; transcript_id "MSTRG.90012.6"; exon_number "1";
chr19	StringTie	exon	48297590	48297668	1000	-	.	gene_id "MSTRG.90012"; transcript_id "MSTRG.90012.6"; exon_number "2";
chr19	StringTie	exon	48298000	48298097	1000	-	.	gene_id "MSTRG.90012"; transcript_id "MSTRG.90012.6"; exon_number "3";
chr19	StringTie	exon	48298177	48298340	1000	-	.	gene_id "MSTRG.90012"; transcript_id "MSTRG.90012.6"; exon_number "4";
chr19	StringTie	exon	48302694	48302862	1000	-	.	gene_id "MSTRG.90012"; transcript_id "MSTRG.90012.6"; exon_number "5";
chr19	StringTie	exon	48303013	48303095	1000	-	.	gene_id "MSTRG.90012"; transcript_id "MSTRG.90012.6"; exon_number "6";
chr19	StringTie	exon	48303650	48303784	1000	-	.	gene_id "MSTRG.90012"; transcript_id "MSTRG.90012.6"; exon_number "7";
chr19	StringTie	exon	48303953	48304140	1000	-	.	gene_id "MSTRG.90012"; transcript_id "MSTRG.90012.6"; exon_number "8";
chr19	StringTie	exon	48306158	48306323	1000	-	.	gene_id "MSTRG.90012"; transcript_id "MSTRG.90012.6"; exon_number "9";
chr19	StringTie	exon	48311553	48311666	1000	-	.	gene_id "MSTRG.90012"; transcript_id "MSTRG.90012.6"; exon_number "10";
chr19	StringTie	exon	48311994	48312116	1000	-	.	gene_id "MSTRG.90012"; transcript_id "MSTRG.90012.6"; exon_number "11";
chr19	StringTie	exon	48318387	48318576	1000	-	.	gene_id "MSTRG.90012"; transcript_id "MSTRG.90012.6"; exon_number "12";
chr19	StringTie	exon	48318713	48318812	1000	-	.	gene_id "MSTRG.90012"; transcript_id "MSTRG.90012.6"; exon_number "13";
chr19	StringTie	exon	48320299	48320391	1000	-	.	gene_id "MSTRG.90012"; transcript_id "MSTRG.90012.6"; exon_number "14";
chr19	StringTie	exon	48320755	48320811	1000	-	.	gene_id "MSTRG.90012"; transcript_id "MSTRG.90012.6"; exon_number "15";
chr19	StringTie	exon	48321721	48321899	1000	-	.	gene_id "MSTRG.90012"; transcript_id "MSTRG.90012.6"; exon_number "16";
chr19	StringTie	transcript	48296464	48320601	1000	-	.	gene_id "MSTRG.90012"; transcript_id "MSTRG.90012.60";
chr19	StringTie	exon	48296464	48297668	1000	-	.	gene_id "MSTRG.90012"; transcript_id "MSTRG.90012.60"; exon_number "1";
chr19	StringTie	exon	48298000	48298097	1000	-	.	gene_id "MSTRG.90012"; transcript_id "MSTRG.90012.60"; exon_number "2";
chr19	StringTie	exon	48298177	48298340	1000	-	.	gene_id "MSTRG.90012"; transcript_id "MSTRG.90012.60"; exon_number "3";
chr19	StringTie	exon	48302694	48302862	1000	-	.	gene_id "MSTRG.90012"; transcript_id "MSTRG.90012.60"; exon_number "4";
chr19	StringTie	exon	48303013	48303784	1000	-	.	gene_id "MSTRG.90012"; transcript_id "MSTRG.90012.60"; exon_number "5";
chr19	StringTie	exon	48303953	48304140	1000	-	.	gene_id "MSTRG.90012"; transcript_id "MSTRG.90012.60"; exon_number "6";
chr19	StringTie	exon	48306256	48306323	1000	-	.	gene_id "MSTRG.90012"; transcript_id "MSTRG.90012.60"; exon_number "7";
chr19	StringTie	exon	48311553	48311666	1000	-	.	gene_id "MSTRG.90012"; transcript_id "MSTRG.90012.60"; exon_number "8";
chr19	StringTie	exon	48311994	48312116	1000	-	.	gene_id "MSTRG.90012"; transcript_id "MSTRG.90012.60"; exon_number "9";
chr19	StringTie	exon	48318387	48318576	1000	-	.	gene_id "MSTRG.90012"; transcript_id "MSTRG.90012.60"; exon_number "10";
chr19	StringTie	exon	48318713	48318812	1000	-	.	gene_id "MSTRG.90012"; transcript_id "MSTRG.90012.60"; exon_number "11";
chr19	StringTie	exon	48320299	48320391	1000	-	.	gene_id "MSTRG.90012"; transcript_id "MSTRG.90012.60"; exon_number "12";
chr19	StringTie	exon	48320581	48320601	1000	-	.	gene_id "MSTRG.90012"; transcript_id "MSTRG.90012.60"; exon_number "13";
chr19	StringTie	transcript	48296466	48304135	1000	-	.	gene_id "MSTRG.90012"; transcript_id "MSTRG.90012.62";
chr19	StringTie	exon	48296466	48297668	1000	-	.	gene_id "MSTRG.90012"; transcript_id "MSTRG.90012.62"; exon_number "1";
chr19	StringTie	exon	48298000	48298097	1000	-	.	gene_id "MSTRG.90012"; transcript_id "MSTRG.90012.62"; exon_number "2";
chr19	StringTie	exon	48298177	48298340	1000	-	.	gene_id "MSTRG.90012"; transcript_id "MSTRG.90012.62"; exon_number "3";
chr19	StringTie	exon	48302694	48302862	1000	-	.	gene_id "MSTRG.90012"; transcript_id "MSTRG.90012.62"; exon_number "4";
chr19	StringTie	exon	48303013	48303784	1000	-	.	gene_id "MSTRG.90012"; transcript_id "MSTRG.90012.62"; exon_number "5";
chr19	StringTie	exon	48303874	48304135	1000	-	.	gene_id "MSTRG.90012"; transcript_id "MSTRG.90012.62"; exon_number "6";
chr19	StringTie	transcript	48296466	48320377	1000	-	.	gene_id "MSTRG.90012"; transcript_id "MSTRG.90012.63";
chr19	StringTie	exon	48296466	48297668	1000	-	.	gene_id "MSTRG.90012"; transcript_id "MSTRG.90012.63"; exon_number "1";
chr19	StringTie	exon	48298000	48298097	1000	-	.	gene_id "MSTRG.90012"; transcript_id "MSTRG.90012.63"; exon_number "2";
chr19	StringTie	exon	48298177	48298340	1000	-	.	gene_id "MSTRG.90012"; transcript_id "MSTRG.90012.63"; exon_number "3";
chr19	StringTie	exon	48302694	48302862	1000	-	.	gene_id "MSTRG.90012"; transcript_id "MSTRG.90012.63"; exon_number "4";
chr19	StringTie	exon	48303013	48303095	1000	-	.	gene_id "MSTRG.90012"; transcript_id "MSTRG.90012.63"; exon_number "5";
chr19	StringTie	exon	48303650	48303784	1000	-	.	gene_id "MSTRG.90012"; transcript_id "MSTRG.90012.63"; exon_number "6";
chr19	StringTie	exon	48303953	48304140	1000	-	.	gene_id "MSTRG.90012"; transcript_id "MSTRG.90012.63"; exon_number "7";
chr19	StringTie	exon	48306256	48306320	1000	-	.	gene_id "MSTRG.90012"; transcript_id "MSTRG.90012.63"; exon_number "8";
chr19	StringTie	exon	48311553	48311666	1000	-	.	gene_id "MSTRG.90012"; transcript_id "MSTRG.90012.63"; exon_number "9";
chr19	StringTie	exon	48311994	48312116	1000	-	.	gene_id "MSTRG.90012"; transcript_id "MSTRG.90012.63"; exon_number "10";
chr19	StringTie	exon	48318387	48318576	1000	-	.	gene_id "MSTRG.90012"; transcript_id "MSTRG.90012.63"; exon_number "11";
chr19	StringTie	exon	48318713	48318812	1000	-	.	gene_id "MSTRG.90012"; transcript_id "MSTRG.90012.63"; exon_number "12";
chr19	StringTie	exon	48320299	48320377	1000	-	.	gene_id "MSTRG.90012"; transcript_id "MSTRG.90012.63"; exon_number "13";
chr19	StringTie	transcript	48296484	48321894	1000	-	.	gene_id "MSTRG.90012"; transcript_id "MSTRG.90012.64";
chr19	StringTie	exon	48296484	48297668	1000	-	.	gene_id "MSTRG.90012"; transcript_id "MSTRG.90012.64"; exon_number "1";
chr19	StringTie	exon	48298000	48298340	1000	-	.	gene_id "MSTRG.90012"; transcript_id "MSTRG.90012.64"; exon_number "2";
chr19	StringTie	exon	48302694	48302862	1000	-	.	gene_id "MSTRG.90012"; transcript_id "MSTRG.90012.64"; exon_number "3";
chr19	StringTie	exon	48303013	48303095	1000	-	.	gene_id "MSTRG.90012"; transcript_id "MSTRG.90012.64"; exon_number "4";
chr19	StringTie	exon	48303650	48303784	1000	-	.	gene_id "MSTRG.90012"; transcript_id "MSTRG.90012.64"; exon_number "5";
chr19	StringTie	exon	48303953	48304140	1000	-	.	gene_id "MSTRG.90012"; transcript_id "MSTRG.90012.64"; exon_number "6";
chr19	StringTie	exon	48306256	48306323	1000	-	.	gene_id "MSTRG.90012"; transcript_id "MSTRG.90012.64"; exon_number "7";
chr19	StringTie	exon	48311553	48311666	1000	-	.	gene_id "MSTRG.90012"; transcript_id "MSTRG.90012.64"; exon_number "8";
chr19	StringTie	exon	48320299	48320391	1000	-	.	gene_id "MSTRG.90012"; transcript_id "MSTRG.90012.64"; exon_number "9";
chr19	StringTie	exon	48320755	48320811	1000	-	.	gene_id "MSTRG.90012"; transcript_id "MSTRG.90012.64"; exon_number "10";
chr19	StringTie	exon	48321721	48321894	1000	-	.	gene_id "MSTRG.90012"; transcript_id "MSTRG.90012.64"; exon_number "11";
chr19	StringTie	transcript	48301095	48306291	1000	-	.	gene_id "MSTRG.90012"; transcript_id "MSTRG.90012.65";
chr19	StringTie	exon	48301095	48301114	1000	-	.	gene_id "MSTRG.90012"; transcript_id "MSTRG.90012.65"; exon_number "1";
chr19	StringTie	exon	48302694	48302862	1000	-	.	gene_id "MSTRG.90012"; transcript_id "MSTRG.90012.65"; exon_number "2";
chr19	StringTie	exon	48303013	48303095	1000	-	.	gene_id "MSTRG.90012"; transcript_id "MSTRG.90012.65"; exon_number "3";
chr19	StringTie	exon	48303650	48303784	1000	-	.	gene_id "MSTRG.90012"; transcript_id "MSTRG.90012.65"; exon_number "4";
chr19	StringTie	exon	48303953	48304140	1000	-	.	gene_id "MSTRG.90012"; transcript_id "MSTRG.90012.65"; exon_number "5";
chr19	StringTie	exon	48306256	48306291	1000	-	.	gene_id "MSTRG.90012"; transcript_id "MSTRG.90012.65"; exon_number "6";
chr19	StringTie	transcript	48301384	48306177	1000	-	.	gene_id "MSTRG.90012"; transcript_id "MSTRG.90012.66";
chr19	StringTie	exon	48301384	48301411	1000	-	.	gene_id "MSTRG.90012"; transcript_id "MSTRG.90012.66"; exon_number "1";
chr19	StringTie	exon	48302694	48302862	1000	-	.	gene_id "MSTRG.90012"; transcript_id "MSTRG.90012.66"; exon_number "2";
chr19	StringTie	exon	48303013	48303095	1000	-	.	gene_id "MSTRG.90012"; transcript_id "MSTRG.90012.66"; exon_number "3";
chr19	StringTie	exon	48303650	48303784	1000	-	.	gene_id "MSTRG.90012"; transcript_id "MSTRG.90012.66"; exon_number "4";
chr19	StringTie	exon	48303953	48304140	1000	-	.	gene_id "MSTRG.90012"; transcript_id "MSTRG.90012.66"; exon_number "5";
chr19	StringTie	exon	48306158	48306177	1000	-	.	gene_id "MSTRG.90012"; transcript_id "MSTRG.90012.66"; exon_number "6";
chr19	StringTie	transcript	48296067	48321363	1000	-	.	gene_id "MSTRG.90012"; transcript_id "MSTRG.90012.7";
chr19	StringTie	exon	48296067	48297518	1000	-	.	gene_id "MSTRG.90012"; transcript_id "MSTRG.90012.7"; exon_number "1";
chr19	StringTie	exon	48297590	48297668	1000	-	.	gene_id "MSTRG.90012"; transcript_id "MSTRG.90012.7"; exon_number "2";
chr19	StringTie	exon	48298000	48298097	1000	-	.	gene_id "MSTRG.90012"; transcript_id "MSTRG.90012.7"; exon_number "3";
chr19	StringTie	exon	48298177	48298340	1000	-	.	gene_id "MSTRG.90012"; transcript_id "MSTRG.90012.7"; exon_number "4";
chr19	StringTie	exon	48302694	48302862	1000	-	.	gene_id "MSTRG.90012"; transcript_id "MSTRG.90012.7"; exon_number "5";
chr19	StringTie	exon	48303013	48303095	1000	-	.	gene_id "MSTRG.90012"; transcript_id "MSTRG.90012.7"; exon_number "6";
chr19	StringTie	exon	48303650	48303784	1000	-	.	gene_id "MSTRG.90012"; transcript_id "MSTRG.90012.7"; exon_number "7";
chr19	StringTie	exon	48303953	48304318	1000	-	.	gene_id "MSTRG.90012"; transcript_id "MSTRG.90012.7"; exon_number "8";
chr19	StringTie	exon	48306256	48306323	1000	-	.	gene_id "MSTRG.90012"; transcript_id "MSTRG.90012.7"; exon_number "9";
chr19	StringTie	exon	48311553	48311666	1000	-	.	gene_id "MSTRG.90012"; transcript_id "MSTRG.90012.7"; exon_number "10";
chr19	StringTie	exon	48311994	48312116	1000	-	.	gene_id "MSTRG.90012"; transcript_id "MSTRG.90012.7"; exon_number "11";
chr19	StringTie	exon	48318387	48318576	1000	-	.	gene_id "MSTRG.90012"; transcript_id "MSTRG.90012.7"; exon_number "12";
chr19	StringTie	exon	48318713	48318812	1000	-	.	gene_id "MSTRG.90012"; transcript_id "MSTRG.90012.7"; exon_number "13";
chr19	StringTie	exon	48320299	48320391	1000	-	.	gene_id "MSTRG.90012"; transcript_id "MSTRG.90012.7"; exon_number "14";
chr19	StringTie	exon	48320755	48321363	1000	-	.	gene_id "MSTRG.90012"; transcript_id "MSTRG.90012.7"; exon_number "15";
chr19	StringTie	transcript	48296097	48320794	1000	-	.	gene_id "MSTRG.90012"; transcript_id "MSTRG.90012.8";
chr19	StringTie	exon	48296097	48297668	1000	-	.	gene_id "MSTRG.90012"; transcript_id "MSTRG.90012.8"; exon_number "1";
chr19	StringTie	exon	48298000	48298097	1000	-	.	gene_id "MSTRG.90012"; transcript_id "MSTRG.90012.8"; exon_number "2";
chr19	StringTie	exon	48298177	48298340	1000	-	.	gene_id "MSTRG.90012"; transcript_id "MSTRG.90012.8"; exon_number "3";
chr19	StringTie	exon	48301000	48301120	1000	-	.	gene_id "MSTRG.90012"; transcript_id "MSTRG.90012.8"; exon_number "4";
chr19	StringTie	exon	48301284	48301411	1000	-	.	gene_id "MSTRG.90012"; transcript_id "MSTRG.90012.8"; exon_number "5";
chr19	StringTie	exon	48302694	48302862	1000	-	.	gene_id "MSTRG.90012"; transcript_id "MSTRG.90012.8"; exon_number "6";
chr19	StringTie	exon	48303013	48303095	1000	-	.	gene_id "MSTRG.90012"; transcript_id "MSTRG.90012.8"; exon_number "7";
chr19	StringTie	exon	48303650	48303784	1000	-	.	gene_id "MSTRG.90012"; transcript_id "MSTRG.90012.8"; exon_number "8";
chr19	StringTie	exon	48303953	48304140	1000	-	.	gene_id "MSTRG.90012"; transcript_id "MSTRG.90012.8"; exon_number "9";
chr19	StringTie	exon	48306256	48306323	1000	-	.	gene_id "MSTRG.90012"; transcript_id "MSTRG.90012.8"; exon_number "10";
chr19	StringTie	exon	48311553	48311666	1000	-	.	gene_id "MSTRG.90012"; transcript_id "MSTRG.90012.8"; exon_number "11";
chr19	StringTie	exon	48311994	48312110	1000	-	.	gene_id "MSTRG.90012"; transcript_id "MSTRG.90012.8"; exon_number "12";
chr19	StringTie	exon	48318387	48318576	1000	-	.	gene_id "MSTRG.90012"; transcript_id "MSTRG.90012.8"; exon_number "13";
chr19	StringTie	exon	48318713	48318812	1000	-	.	gene_id "MSTRG.90012"; transcript_id "MSTRG.90012.8"; exon_number "14";
chr19	StringTie	exon	48320299	48320391	1000	-	.	gene_id "MSTRG.90012"; transcript_id "MSTRG.90012.8"; exon_number "15";
chr19	StringTie	exon	48320772	48320794	1000	-	.	gene_id "MSTRG.90012"; transcript_id "MSTRG.90012.8"; exon_number "16";
chr19	StringTie	transcript	48296181	48320652	1000	-	.	gene_id "MSTRG.90012"; transcript_id "MSTRG.90012.9";
chr19	StringTie	exon	48296181	48297518	1000	-	.	gene_id "MSTRG.90012"; transcript_id "MSTRG.90012.9"; exon_number "1";
chr19	StringTie	exon	48297590	48298097	1000	-	.	gene_id "MSTRG.90012"; transcript_id "MSTRG.90012.9"; exon_number "2";
chr19	StringTie	exon	48298177	48298340	1000	-	.	gene_id "MSTRG.90012"; transcript_id "MSTRG.90012.9"; exon_number "3";
chr19	StringTie	exon	48301284	48301411	1000	-	.	gene_id "MSTRG.90012"; transcript_id "MSTRG.90012.9"; exon_number "4";
chr19	StringTie	exon	48302694	48302862	1000	-	.	gene_id "MSTRG.90012"; transcript_id "MSTRG.90012.9"; exon_number "5";
chr19	StringTie	exon	48303013	48303784	1000	-	.	gene_id "MSTRG.90012"; transcript_id "MSTRG.90012.9"; exon_number "6";
chr19	StringTie	exon	48303953	48304140	1000	-	.	gene_id "MSTRG.90012"; transcript_id "MSTRG.90012.9"; exon_number "7";
chr19	StringTie	exon	48306256	48306323	1000	-	.	gene_id "MSTRG.90012"; transcript_id "MSTRG.90012.9"; exon_number "8";
chr19	StringTie	exon	48311553	48311666	1000	-	.	gene_id "MSTRG.90012"; transcript_id "MSTRG.90012.9"; exon_number "9";
chr19	StringTie	exon	48311994	48312116	1000	-	.	gene_id "MSTRG.90012"; transcript_id "MSTRG.90012.9"; exon_number "10";
chr19	StringTie	exon	48318387	48318576	1000	-	.	gene_id "MSTRG.90012"; transcript_id "MSTRG.90012.9"; exon_number "11";
chr19	StringTie	exon	48318713	48318812	1000	-	.	gene_id "MSTRG.90012"; transcript_id "MSTRG.90012.9"; exon_number "12";
chr19	StringTie	exon	48320299	48320391	1000	-	.	gene_id "MSTRG.90012"; transcript_id "MSTRG.90012.9"; exon_number "13";
chr19	StringTie	exon	48320581	48320652	1000	-	.	gene_id "MSTRG.90012"; transcript_id "MSTRG.90012.9"; exon_number "14";
chr19	StringTie	transcript	48325325	48330553	1000	+	.	gene_id "MSTRG.90013"; transcript_id "ENST00000270221"; gene_name "EMP3"; ref_gene_id "ENSG00000142227";
chr19	StringTie	exon	48325325	48325610	1000	+	.	gene_id "MSTRG.90013"; transcript_id "ENST00000270221"; exon_number "1"; gene_name "EMP3"; ref_gene_id "ENSG00000142227";
chr19	StringTie	exon	48326830	48326922	1000	+	.	gene_id "MSTRG.90013"; transcript_id "ENST00000270221"; exon_number "2"; gene_name "EMP3"; ref_gene_id "ENSG00000142227";
chr19	StringTie	exon	48327521	48327623	1000	+	.	gene_id "MSTRG.90013"; transcript_id "ENST00000270221"; exon_number "3"; gene_name "EMP3"; ref_gene_id "ENSG00000142227";
chr19	StringTie	exon	48329352	48329492	1000	+	.	gene_id "MSTRG.90013"; transcript_id "ENST00000270221"; exon_number "4"; gene_name "EMP3"; ref_gene_id "ENSG00000142227";
chr19	StringTie	exon	48330301	48330553	1000	+	.	gene_id "MSTRG.90013"; transcript_id "ENST00000270221"; exon_number "5"; gene_name "EMP3"; ref_gene_id "ENSG00000142227";
chr19	StringTie	transcript	48325608	48330524	1000	+	.	gene_id "MSTRG.90013"; transcript_id "ENST00000593437"; gene_name "EMP3"; ref_gene_id "ENSG00000142227";
chr19	StringTie	exon	48325608	48325610	1000	+	.	gene_id "MSTRG.90013"; transcript_id "ENST00000593437"; exon_number "1"; gene_name "EMP3"; ref_gene_id "ENSG00000142227";
chr19	StringTie	exon	48326830	48326922	1000	+	.	gene_id "MSTRG.90013"; transcript_id "ENST00000593437"; exon_number "2"; gene_name "EMP3"; ref_gene_id "ENSG00000142227";
chr19	StringTie	exon	48327521	48327561	1000	+	.	gene_id "MSTRG.90013"; transcript_id "ENST00000593437"; exon_number "3"; gene_name "EMP3"; ref_gene_id "ENSG00000142227";
chr19	StringTie	exon	48329352	48329492	1000	+	.	gene_id "MSTRG.90013"; transcript_id "ENST00000593437"; exon_number "4"; gene_name "EMP3"; ref_gene_id "ENSG00000142227";
chr19	StringTie	exon	48330301	48330524	1000	+	.	gene_id "MSTRG.90013"; transcript_id "ENST00000593437"; exon_number "5"; gene_name "EMP3"; ref_gene_id "ENSG00000142227";
chr19	StringTie	transcript	48325544	48330355	1000	+	.	gene_id "MSTRG.90013"; transcript_id "ENST00000594198"; gene_name "EMP3"; ref_gene_id "ENSG00000142227";
chr19	StringTie	exon	48325544	48325610	1000	+	.	gene_id "MSTRG.90013"; transcript_id "ENST00000594198"; exon_number "1"; gene_name "EMP3"; ref_gene_id "ENSG00000142227";
chr19	StringTie	exon	48329352	48329492	1000	+	.	gene_id "MSTRG.90013"; transcript_id "ENST00000594198"; exon_number "2"; gene_name "EMP3"; ref_gene_id "ENSG00000142227";
chr19	StringTie	exon	48330301	48330355	1000	+	.	gene_id "MSTRG.90013"; transcript_id "ENST00000594198"; exon_number "3"; gene_name "EMP3"; ref_gene_id "ENSG00000142227";
chr19	StringTie	transcript	48325347	48330553	1000	+	.	gene_id "MSTRG.90013"; transcript_id "ENST00000596315"; gene_name "EMP3"; ref_gene_id "ENSG00000142227";
chr19	StringTie	exon	48325347	48325610	1000	+	.	gene_id "MSTRG.90013"; transcript_id "ENST00000596315"; exon_number "1"; gene_name "EMP3"; ref_gene_id "ENSG00000142227";
chr19	StringTie	exon	48327521	48327623	1000	+	.	gene_id "MSTRG.90013"; transcript_id "ENST00000596315"; exon_number "2"; gene_name "EMP3"; ref_gene_id "ENSG00000142227";
chr19	StringTie	exon	48329352	48329492	1000	+	.	gene_id "MSTRG.90013"; transcript_id "ENST00000596315"; exon_number "3"; gene_name "EMP3"; ref_gene_id "ENSG00000142227";
chr19	StringTie	exon	48330301	48330553	1000	+	.	gene_id "MSTRG.90013"; transcript_id "ENST00000596315"; exon_number "4"; gene_name "EMP3"; ref_gene_id "ENSG00000142227";
chr19	StringTie	transcript	48329270	48330483	1000	+	.	gene_id "MSTRG.90013"; transcript_id "ENST00000597057"; gene_name "EMP3"; ref_gene_id "ENSG00000142227";
chr19	StringTie	exon	48329270	48329492	1000	+	.	gene_id "MSTRG.90013"; transcript_id "ENST00000597057"; exon_number "1"; gene_name "EMP3"; ref_gene_id "ENSG00000142227";
chr19	StringTie	exon	48330301	48330483	1000	+	.	gene_id "MSTRG.90013"; transcript_id "ENST00000597057"; exon_number "2"; gene_name "EMP3"; ref_gene_id "ENSG00000142227";
chr19	StringTie	transcript	48325581	48330553	1000	+	.	gene_id "MSTRG.90013"; transcript_id "ENST00000597279"; gene_name "EMP3"; ref_gene_id "ENSG00000142227";
chr19	StringTie	exon	48325581	48325610	1000	+	.	gene_id "MSTRG.90013"; transcript_id "ENST00000597279"; exon_number "1"; gene_name "EMP3"; ref_gene_id "ENSG00000142227";
chr19	StringTie	exon	48325991	48326053	1000	+	.	gene_id "MSTRG.90013"; transcript_id "ENST00000597279"; exon_number "2"; gene_name "EMP3"; ref_gene_id "ENSG00000142227";
chr19	StringTie	exon	48326830	48326922	1000	+	.	gene_id "MSTRG.90013"; transcript_id "ENST00000597279"; exon_number "3"; gene_name "EMP3"; ref_gene_id "ENSG00000142227";
chr19	StringTie	exon	48327521	48327623	1000	+	.	gene_id "MSTRG.90013"; transcript_id "ENST00000597279"; exon_number "4"; gene_name "EMP3"; ref_gene_id "ENSG00000142227";
chr19	StringTie	exon	48329352	48329492	1000	+	.	gene_id "MSTRG.90013"; transcript_id "ENST00000597279"; exon_number "5"; gene_name "EMP3"; ref_gene_id "ENSG00000142227";
chr19	StringTie	exon	48330301	48330553	1000	+	.	gene_id "MSTRG.90013"; transcript_id "ENST00000597279"; exon_number "6"; gene_name "EMP3"; ref_gene_id "ENSG00000142227";
chr19	StringTie	transcript	48325547	48327800	1000	+	.	gene_id "MSTRG.90013"; transcript_id "ENST00000597529"; gene_name "EMP3"; ref_gene_id "ENSG00000142227";
chr19	StringTie	exon	48325547	48325610	1000	+	.	gene_id "MSTRG.90013"; transcript_id "ENST00000597529"; exon_number "1"; gene_name "EMP3"; ref_gene_id "ENSG00000142227";
chr19	StringTie	exon	48326830	48326922	1000	+	.	gene_id "MSTRG.90013"; transcript_id "ENST00000597529"; exon_number "2"; gene_name "EMP3"; ref_gene_id "ENSG00000142227";
chr19	StringTie	exon	48327521	48327800	1000	+	.	gene_id "MSTRG.90013"; transcript_id "ENST00000597529"; exon_number "3"; gene_name "EMP3"; ref_gene_id "ENSG00000142227";
chr19	StringTie	transcript	48325561	48330539	1000	+	.	gene_id "MSTRG.90013"; transcript_id "ENST00000599255"; gene_name "EMP3"; ref_gene_id "ENSG00000142227";
chr19	StringTie	exon	48325561	48325610	1000	+	.	gene_id "MSTRG.90013"; transcript_id "ENST00000599255"; exon_number "1"; gene_name "EMP3"; ref_gene_id "ENSG00000142227";
chr19	StringTie	exon	48326830	48326922	1000	+	.	gene_id "MSTRG.90013"; transcript_id "ENST00000599255"; exon_number "2"; gene_name "EMP3"; ref_gene_id "ENSG00000142227";
chr19	StringTie	exon	48327521	48327664	1000	+	.	gene_id "MSTRG.90013"; transcript_id "ENST00000599255"; exon_number "3"; gene_name "EMP3"; ref_gene_id "ENSG00000142227";
chr19	StringTie	exon	48329352	48329492	1000	+	.	gene_id "MSTRG.90013"; transcript_id "ENST00000599255"; exon_number "4"; gene_name "EMP3"; ref_gene_id "ENSG00000142227";
chr19	StringTie	exon	48330301	48330539	1000	+	.	gene_id "MSTRG.90013"; transcript_id "ENST00000599255"; exon_number "5"; gene_name "EMP3"; ref_gene_id "ENSG00000142227";
chr19	StringTie	transcript	48321509	48329439	1000	+	.	gene_id "MSTRG.90013"; transcript_id "ENST00000599704"; gene_name "EMP3"; ref_gene_id "ENSG00000142227";
chr19	StringTie	exon	48321509	48321977	1000	+	.	gene_id "MSTRG.90013"; transcript_id "ENST00000599704"; exon_number "1"; gene_name "EMP3"; ref_gene_id "ENSG00000142227";
chr19	StringTie	exon	48326830	48326922	1000	+	.	gene_id "MSTRG.90013"; transcript_id "ENST00000599704"; exon_number "2"; gene_name "EMP3"; ref_gene_id "ENSG00000142227";
chr19	StringTie	exon	48327521	48327623	1000	+	.	gene_id "MSTRG.90013"; transcript_id "ENST00000599704"; exon_number "3"; gene_name "EMP3"; ref_gene_id "ENSG00000142227";
chr19	StringTie	exon	48329352	48329439	1000	+	.	gene_id "MSTRG.90013"; transcript_id "ENST00000599704"; exon_number "4"; gene_name "EMP3"; ref_gene_id "ENSG00000142227";
chr19	StringTie	transcript	48320809	48331221	1000	+	.	gene_id "MSTRG.90013"; transcript_id "MSTRG.90013.1";
chr19	StringTie	exon	48320809	48321977	1000	+	.	gene_id "MSTRG.90013"; transcript_id "MSTRG.90013.1"; exon_number "1";
chr19	StringTie	exon	48326830	48326922	1000	+	.	gene_id "MSTRG.90013"; transcript_id "MSTRG.90013.1"; exon_number "2";
chr19	StringTie	exon	48327521	48327623	1000	+	.	gene_id "MSTRG.90013"; transcript_id "MSTRG.90013.1"; exon_number "3";
chr19	StringTie	exon	48329352	48329492	1000	+	.	gene_id "MSTRG.90013"; transcript_id "MSTRG.90013.1"; exon_number "4";
chr19	StringTie	exon	48330301	48331221	1000	+	.	gene_id "MSTRG.90013"; transcript_id "MSTRG.90013.1"; exon_number "5";
chr19	StringTie	transcript	48321419	48330638	1000	+	.	gene_id "MSTRG.90013"; transcript_id "MSTRG.90013.10";
chr19	StringTie	exon	48321419	48321977	1000	+	.	gene_id "MSTRG.90013"; transcript_id "MSTRG.90013.10"; exon_number "1";
chr19	StringTie	exon	48326830	48326922	1000	+	.	gene_id "MSTRG.90013"; transcript_id "MSTRG.90013.10"; exon_number "2";
chr19	StringTie	exon	48327521	48327605	1000	+	.	gene_id "MSTRG.90013"; transcript_id "MSTRG.90013.10"; exon_number "3";
chr19	StringTie	exon	48329352	48329492	1000	+	.	gene_id "MSTRG.90013"; transcript_id "MSTRG.90013.10"; exon_number "4";
chr19	StringTie	exon	48330301	48330638	1000	+	.	gene_id "MSTRG.90013"; transcript_id "MSTRG.90013.10"; exon_number "5";
chr19	StringTie	transcript	48321424	48330555	1000	+	.	gene_id "MSTRG.90013"; transcript_id "MSTRG.90013.11";
chr19	StringTie	exon	48321424	48321977	1000	+	.	gene_id "MSTRG.90013"; transcript_id "MSTRG.90013.11"; exon_number "1";
chr19	StringTie	exon	48325991	48326048	1000	+	.	gene_id "MSTRG.90013"; transcript_id "MSTRG.90013.11"; exon_number "2";
chr19	StringTie	exon	48326830	48326922	1000	+	.	gene_id "MSTRG.90013"; transcript_id "MSTRG.90013.11"; exon_number "3";
chr19	StringTie	exon	48327521	48327623	1000	+	.	gene_id "MSTRG.90013"; transcript_id "MSTRG.90013.11"; exon_number "4";
chr19	StringTie	exon	48329352	48329492	1000	+	.	gene_id "MSTRG.90013"; transcript_id "MSTRG.90013.11"; exon_number "5";
chr19	StringTie	exon	48330301	48330555	1000	+	.	gene_id "MSTRG.90013"; transcript_id "MSTRG.90013.11"; exon_number "6";
chr19	StringTie	transcript	48321424	48330786	1000	+	.	gene_id "MSTRG.90013"; transcript_id "MSTRG.90013.12";
chr19	StringTie	exon	48321424	48321519	1000	+	.	gene_id "MSTRG.90013"; transcript_id "MSTRG.90013.12"; exon_number "1";
chr19	StringTie	exon	48321814	48325610	1000	+	.	gene_id "MSTRG.90013"; transcript_id "MSTRG.90013.12"; exon_number "2";
chr19	StringTie	exon	48326830	48326922	1000	+	.	gene_id "MSTRG.90013"; transcript_id "MSTRG.90013.12"; exon_number "3";
chr19	StringTie	exon	48327521	48327623	1000	+	.	gene_id "MSTRG.90013"; transcript_id "MSTRG.90013.12"; exon_number "4";
chr19	StringTie	exon	48329352	48329492	1000	+	.	gene_id "MSTRG.90013"; transcript_id "MSTRG.90013.12"; exon_number "5";
chr19	StringTie	exon	48330301	48330466	1000	+	.	gene_id "MSTRG.90013"; transcript_id "MSTRG.90013.12"; exon_number "6";
chr19	StringTie	exon	48330588	48330786	1000	+	.	gene_id "MSTRG.90013"; transcript_id "MSTRG.90013.12"; exon_number "7";
chr19	StringTie	transcript	48321436	48330634	1000	+	.	gene_id "MSTRG.90013"; transcript_id "MSTRG.90013.13";
chr19	StringTie	exon	48321436	48321519	1000	+	.	gene_id "MSTRG.90013"; transcript_id "MSTRG.90013.13"; exon_number "1";
chr19	StringTie	exon	48321814	48321977	1000	+	.	gene_id "MSTRG.90013"; transcript_id "MSTRG.90013.13"; exon_number "2";
chr19	StringTie	exon	48326830	48326922	1000	+	.	gene_id "MSTRG.90013"; transcript_id "MSTRG.90013.13"; exon_number "3";
chr19	StringTie	exon	48327521	48327623	1000	+	.	gene_id "MSTRG.90013"; transcript_id "MSTRG.90013.13"; exon_number "4";
chr19	StringTie	exon	48329352	48329492	1000	+	.	gene_id "MSTRG.90013"; transcript_id "MSTRG.90013.13"; exon_number "5";
chr19	StringTie	exon	48330301	48330634	1000	+	.	gene_id "MSTRG.90013"; transcript_id "MSTRG.90013.13"; exon_number "6";
chr19	StringTie	transcript	48321450	48330548	1000	+	.	gene_id "MSTRG.90013"; transcript_id "MSTRG.90013.14";
chr19	StringTie	exon	48321450	48321977	1000	+	.	gene_id "MSTRG.90013"; transcript_id "MSTRG.90013.14"; exon_number "1";
chr19	StringTie	exon	48329352	48329492	1000	+	.	gene_id "MSTRG.90013"; transcript_id "MSTRG.90013.14"; exon_number "2";
chr19	StringTie	exon	48330301	48330548	1000	+	.	gene_id "MSTRG.90013"; transcript_id "MSTRG.90013.14"; exon_number "3";
chr19	StringTie	transcript	48321463	48330554	1000	+	.	gene_id "MSTRG.90013"; transcript_id "MSTRG.90013.15";
chr19	StringTie	exon	48321463	48321519	1000	+	.	gene_id "MSTRG.90013"; transcript_id "MSTRG.90013.15"; exon_number "1";
chr19	StringTie	exon	48321814	48321977	1000	+	.	gene_id "MSTRG.90013"; transcript_id "MSTRG.90013.15"; exon_number "2";
chr19	StringTie	exon	48325991	48326053	1000	+	.	gene_id "MSTRG.90013"; transcript_id "MSTRG.90013.15"; exon_number "3";
chr19	StringTie	exon	48326830	48326922	1000	+	.	gene_id "MSTRG.90013"; transcript_id "MSTRG.90013.15"; exon_number "4";
chr19	StringTie	exon	48327521	48327623	1000	+	.	gene_id "MSTRG.90013"; transcript_id "MSTRG.90013.15"; exon_number "5";
chr19	StringTie	exon	48329352	48329492	1000	+	.	gene_id "MSTRG.90013"; transcript_id "MSTRG.90013.15"; exon_number "6";
chr19	StringTie	exon	48330301	48330554	1000	+	.	gene_id "MSTRG.90013"; transcript_id "MSTRG.90013.15"; exon_number "7";
chr19	StringTie	transcript	48321463	48330549	1000	+	.	gene_id "MSTRG.90013"; transcript_id "MSTRG.90013.16";
chr19	StringTie	exon	48321463	48321977	1000	+	.	gene_id "MSTRG.90013"; transcript_id "MSTRG.90013.16"; exon_number "1";
chr19	StringTie	exon	48326830	48326922	1000	+	.	gene_id "MSTRG.90013"; transcript_id "MSTRG.90013.16"; exon_number "2";
chr19	StringTie	exon	48327521	48327623	1000	+	.	gene_id "MSTRG.90013"; transcript_id "MSTRG.90013.16"; exon_number "3";
chr19	StringTie	exon	48329363	48329492	1000	+	.	gene_id "MSTRG.90013"; transcript_id "MSTRG.90013.16"; exon_number "4";
chr19	StringTie	exon	48330301	48330549	1000	+	.	gene_id "MSTRG.90013"; transcript_id "MSTRG.90013.16"; exon_number "5";
chr19	StringTie	transcript	48321467	48330638	1000	+	.	gene_id "MSTRG.90013"; transcript_id "MSTRG.90013.17";
chr19	StringTie	exon	48321467	48321977	1000	+	.	gene_id "MSTRG.90013"; transcript_id "MSTRG.90013.17"; exon_number "1";
chr19	StringTie	exon	48322790	48325391	1000	+	.	gene_id "MSTRG.90013"; transcript_id "MSTRG.90013.17"; exon_number "2";
chr19	StringTie	exon	48325556	48325610	1000	+	.	gene_id "MSTRG.90013"; transcript_id "MSTRG.90013.17"; exon_number "3";
chr19	StringTie	exon	48326830	48326922	1000	+	.	gene_id "MSTRG.90013"; transcript_id "MSTRG.90013.17"; exon_number "4";
chr19	StringTie	exon	48327521	48327623	1000	+	.	gene_id "MSTRG.90013"; transcript_id "MSTRG.90013.17"; exon_number "5";
chr19	StringTie	exon	48329352	48329492	1000	+	.	gene_id "MSTRG.90013"; transcript_id "MSTRG.90013.17"; exon_number "6";
chr19	StringTie	exon	48330301	48330638	1000	+	.	gene_id "MSTRG.90013"; transcript_id "MSTRG.90013.17"; exon_number "7";
chr19	StringTie	transcript	48321468	48330559	1000	+	.	gene_id "MSTRG.90013"; transcript_id "MSTRG.90013.18";
chr19	StringTie	exon	48321468	48321977	1000	+	.	gene_id "MSTRG.90013"; transcript_id "MSTRG.90013.18"; exon_number "1";
chr19	StringTie	exon	48326830	48326922	1000	+	.	gene_id "MSTRG.90013"; transcript_id "MSTRG.90013.18"; exon_number "2";
chr19	StringTie	exon	48327521	48327623	1000	+	.	gene_id "MSTRG.90013"; transcript_id "MSTRG.90013.18"; exon_number "3";
chr19	StringTie	exon	48329352	48329365	1000	+	.	gene_id "MSTRG.90013"; transcript_id "MSTRG.90013.18"; exon_number "4";
chr19	StringTie	exon	48329403	48329492	1000	+	.	gene_id "MSTRG.90013"; transcript_id "MSTRG.90013.18"; exon_number "5";
chr19	StringTie	exon	48330301	48330559	1000	+	.	gene_id "MSTRG.90013"; transcript_id "MSTRG.90013.18"; exon_number "6";
chr19	StringTie	transcript	48321477	48330553	1000	+	.	gene_id "MSTRG.90013"; transcript_id "MSTRG.90013.19";
chr19	StringTie	exon	48321477	48321519	1000	+	.	gene_id "MSTRG.90013"; transcript_id "MSTRG.90013.19"; exon_number "1";
chr19	StringTie	exon	48321831	48321977	1000	+	.	gene_id "MSTRG.90013"; transcript_id "MSTRG.90013.19"; exon_number "2";
chr19	StringTie	exon	48326830	48326922	1000	+	.	gene_id "MSTRG.90013"; transcript_id "MSTRG.90013.19"; exon_number "3";
chr19	StringTie	exon	48327521	48327623	1000	+	.	gene_id "MSTRG.90013"; transcript_id "MSTRG.90013.19"; exon_number "4";
chr19	StringTie	exon	48329352	48329492	1000	+	.	gene_id "MSTRG.90013"; transcript_id "MSTRG.90013.19"; exon_number "5";
chr19	StringTie	exon	48330301	48330553	1000	+	.	gene_id "MSTRG.90013"; transcript_id "MSTRG.90013.19"; exon_number "6";
chr19	StringTie	transcript	48320812	48330939	1000	+	.	gene_id "MSTRG.90013"; transcript_id "MSTRG.90013.2";
chr19	StringTie	exon	48320812	48321519	1000	+	.	gene_id "MSTRG.90013"; transcript_id "MSTRG.90013.2"; exon_number "1";
chr19	StringTie	exon	48321814	48321977	1000	+	.	gene_id "MSTRG.90013"; transcript_id "MSTRG.90013.2"; exon_number "2";
chr19	StringTie	exon	48322790	48325610	1000	+	.	gene_id "MSTRG.90013"; transcript_id "MSTRG.90013.2"; exon_number "3";
chr19	StringTie	exon	48326830	48326922	1000	+	.	gene_id "MSTRG.90013"; transcript_id "MSTRG.90013.2"; exon_number "4";
chr19	StringTie	exon	48327521	48327623	1000	+	.	gene_id "MSTRG.90013"; transcript_id "MSTRG.90013.2"; exon_number "5";
chr19	StringTie	exon	48329352	48329492	1000	+	.	gene_id "MSTRG.90013"; transcript_id "MSTRG.90013.2"; exon_number "6";
chr19	StringTie	exon	48330301	48330939	1000	+	.	gene_id "MSTRG.90013"; transcript_id "MSTRG.90013.2"; exon_number "7";
chr19	StringTie	transcript	48321489	48330558	1000	+	.	gene_id "MSTRG.90013"; transcript_id "MSTRG.90013.20";
chr19	StringTie	exon	48321489	48322049	1000	+	.	gene_id "MSTRG.90013"; transcript_id "MSTRG.90013.20"; exon_number "1";
chr19	StringTie	exon	48325991	48326048	1000	+	.	gene_id "MSTRG.90013"; transcript_id "MSTRG.90013.20"; exon_number "2";
chr19	StringTie	exon	48326830	48326922	1000	+	.	gene_id "MSTRG.90013"; transcript_id "MSTRG.90013.20"; exon_number "3";
chr19	StringTie	exon	48327521	48327623	1000	+	.	gene_id "MSTRG.90013"; transcript_id "MSTRG.90013.20"; exon_number "4";
chr19	StringTie	exon	48329352	48329492	1000	+	.	gene_id "MSTRG.90013"; transcript_id "MSTRG.90013.20"; exon_number "5";
chr19	StringTie	exon	48330301	48330558	1000	+	.	gene_id "MSTRG.90013"; transcript_id "MSTRG.90013.20"; exon_number "6";
chr19	StringTie	transcript	48321494	48330554	1000	+	.	gene_id "MSTRG.90013"; transcript_id "MSTRG.90013.21";
chr19	StringTie	exon	48321494	48321977	1000	+	.	gene_id "MSTRG.90013"; transcript_id "MSTRG.90013.21"; exon_number "1";
chr19	StringTie	exon	48326019	48326053	1000	+	.	gene_id "MSTRG.90013"; transcript_id "MSTRG.90013.21"; exon_number "2";
chr19	StringTie	exon	48326830	48326922	1000	+	.	gene_id "MSTRG.90013"; transcript_id "MSTRG.90013.21"; exon_number "3";
chr19	StringTie	exon	48327521	48327623	1000	+	.	gene_id "MSTRG.90013"; transcript_id "MSTRG.90013.21"; exon_number "4";
chr19	StringTie	exon	48329352	48329492	1000	+	.	gene_id "MSTRG.90013"; transcript_id "MSTRG.90013.21"; exon_number "5";
chr19	StringTie	exon	48330301	48330554	1000	+	.	gene_id "MSTRG.90013"; transcript_id "MSTRG.90013.21"; exon_number "6";
chr19	StringTie	transcript	48321509	48330555	1000	+	.	gene_id "MSTRG.90013"; transcript_id "MSTRG.90013.22";
chr19	StringTie	exon	48321509	48321977	1000	+	.	gene_id "MSTRG.90013"; transcript_id "MSTRG.90013.22"; exon_number "1";
chr19	StringTie	exon	48326830	48326922	1000	+	.	gene_id "MSTRG.90013"; transcript_id "MSTRG.90013.22"; exon_number "2";
chr19	StringTie	exon	48327521	48327623	1000	+	.	gene_id "MSTRG.90013"; transcript_id "MSTRG.90013.22"; exon_number "3";
chr19	StringTie	exon	48329352	48329453	1000	+	.	gene_id "MSTRG.90013"; transcript_id "MSTRG.90013.22"; exon_number "4";
chr19	StringTie	exon	48330351	48330555	1000	+	.	gene_id "MSTRG.90013"; transcript_id "MSTRG.90013.22"; exon_number "5";
chr19	StringTie	transcript	48321734	48330553	1000	+	.	gene_id "MSTRG.90013"; transcript_id "MSTRG.90013.24";
chr19	StringTie	exon	48321734	48321977	1000	+	.	gene_id "MSTRG.90013"; transcript_id "MSTRG.90013.24"; exon_number "1";
chr19	StringTie	exon	48326843	48326922	1000	+	.	gene_id "MSTRG.90013"; transcript_id "MSTRG.90013.24"; exon_number "2";
chr19	StringTie	exon	48327521	48327623	1000	+	.	gene_id "MSTRG.90013"; transcript_id "MSTRG.90013.24"; exon_number "3";
chr19	StringTie	exon	48329352	48329492	1000	+	.	gene_id "MSTRG.90013"; transcript_id "MSTRG.90013.24"; exon_number "4";
chr19	StringTie	exon	48330301	48330553	1000	+	.	gene_id "MSTRG.90013"; transcript_id "MSTRG.90013.24"; exon_number "5";
chr19	StringTie	transcript	48323491	48330554	1000	+	.	gene_id "MSTRG.90013"; transcript_id "MSTRG.90013.25";
chr19	StringTie	exon	48323491	48323514	1000	+	.	gene_id "MSTRG.90013"; transcript_id "MSTRG.90013.25"; exon_number "1";
chr19	StringTie	exon	48325991	48326053	1000	+	.	gene_id "MSTRG.90013"; transcript_id "MSTRG.90013.25"; exon_number "2";
chr19	StringTie	exon	48326830	48326922	1000	+	.	gene_id "MSTRG.90013"; transcript_id "MSTRG.90013.25"; exon_number "3";
chr19	StringTie	exon	48327521	48327623	1000	+	.	gene_id "MSTRG.90013"; transcript_id "MSTRG.90013.25"; exon_number "4";
chr19	StringTie	exon	48329352	48329492	1000	+	.	gene_id "MSTRG.90013"; transcript_id "MSTRG.90013.25"; exon_number "5";
chr19	StringTie	exon	48330301	48330554	1000	+	.	gene_id "MSTRG.90013"; transcript_id "MSTRG.90013.25"; exon_number "6";
chr19	StringTie	transcript	48324805	48330602	1000	+	.	gene_id "MSTRG.90013"; transcript_id "MSTRG.90013.26";
chr19	StringTie	exon	48324805	48325391	1000	+	.	gene_id "MSTRG.90013"; transcript_id "MSTRG.90013.26"; exon_number "1";
chr19	StringTie	exon	48325425	48325610	1000	+	.	gene_id "MSTRG.90013"; transcript_id "MSTRG.90013.26"; exon_number "2";
chr19	StringTie	exon	48326830	48326922	1000	+	.	gene_id "MSTRG.90013"; transcript_id "MSTRG.90013.26"; exon_number "3";
chr19	StringTie	exon	48327521	48327623	1000	+	.	gene_id "MSTRG.90013"; transcript_id "MSTRG.90013.26"; exon_number "4";
chr19	StringTie	exon	48329352	48329492	1000	+	.	gene_id "MSTRG.90013"; transcript_id "MSTRG.90013.26"; exon_number "5";
chr19	StringTie	exon	48330301	48330466	1000	+	.	gene_id "MSTRG.90013"; transcript_id "MSTRG.90013.26"; exon_number "6";
chr19	StringTie	exon	48330588	48330602	1000	+	.	gene_id "MSTRG.90013"; transcript_id "MSTRG.90013.26"; exon_number "7";
chr19	StringTie	transcript	48325103	48330594	1000	+	.	gene_id "MSTRG.90013"; transcript_id "MSTRG.90013.27";
chr19	StringTie	exon	48325103	48325504	1000	+	.	gene_id "MSTRG.90013"; transcript_id "MSTRG.90013.27"; exon_number "1";
chr19	StringTie	exon	48325567	48325610	1000	+	.	gene_id "MSTRG.90013"; transcript_id "MSTRG.90013.27"; exon_number "2";
chr19	StringTie	exon	48326830	48326922	1000	+	.	gene_id "MSTRG.90013"; transcript_id "MSTRG.90013.27"; exon_number "3";
chr19	StringTie	exon	48327521	48327623	1000	+	.	gene_id "MSTRG.90013"; transcript_id "MSTRG.90013.27"; exon_number "4";
chr19	StringTie	exon	48329352	48329492	1000	+	.	gene_id "MSTRG.90013"; transcript_id "MSTRG.90013.27"; exon_number "5";
chr19	StringTie	exon	48330301	48330594	1000	+	.	gene_id "MSTRG.90013"; transcript_id "MSTRG.90013.27"; exon_number "6";
chr19	StringTie	transcript	48325196	48330617	1000	+	.	gene_id "MSTRG.90013"; transcript_id "MSTRG.90013.28";
chr19	StringTie	exon	48325196	48325455	1000	+	.	gene_id "MSTRG.90013"; transcript_id "MSTRG.90013.28"; exon_number "1";
chr19	StringTie	exon	48325556	48325610	1000	+	.	gene_id "MSTRG.90013"; transcript_id "MSTRG.90013.28"; exon_number "2";
chr19	StringTie	exon	48326830	48326922	1000	+	.	gene_id "MSTRG.90013"; transcript_id "MSTRG.90013.28"; exon_number "3";
chr19	StringTie	exon	48327521	48327623	1000	+	.	gene_id "MSTRG.90013"; transcript_id "MSTRG.90013.28"; exon_number "4";
chr19	StringTie	exon	48329352	48329492	1000	+	.	gene_id "MSTRG.90013"; transcript_id "MSTRG.90013.28"; exon_number "5";
chr19	StringTie	exon	48330301	48330617	1000	+	.	gene_id "MSTRG.90013"; transcript_id "MSTRG.90013.28"; exon_number "6";
chr19	StringTie	transcript	48325240	48330599	1000	+	.	gene_id "MSTRG.90013"; transcript_id "MSTRG.90013.29";
chr19	StringTie	exon	48325240	48325391	1000	+	.	gene_id "MSTRG.90013"; transcript_id "MSTRG.90013.29"; exon_number "1";
chr19	StringTie	exon	48325437	48325610	1000	+	.	gene_id "MSTRG.90013"; transcript_id "MSTRG.90013.29"; exon_number "2";
chr19	StringTie	exon	48326830	48326922	1000	+	.	gene_id "MSTRG.90013"; transcript_id "MSTRG.90013.29"; exon_number "3";
chr19	StringTie	exon	48327521	48327623	1000	+	.	gene_id "MSTRG.90013"; transcript_id "MSTRG.90013.29"; exon_number "4";
chr19	StringTie	exon	48329352	48329492	1000	+	.	gene_id "MSTRG.90013"; transcript_id "MSTRG.90013.29"; exon_number "5";
chr19	StringTie	exon	48330301	48330599	1000	+	.	gene_id "MSTRG.90013"; transcript_id "MSTRG.90013.29"; exon_number "6";
chr19	StringTie	transcript	48320814	48331349	1000	+	.	gene_id "MSTRG.90013"; transcript_id "MSTRG.90013.3";
chr19	StringTie	exon	48320814	48321977	1000	+	.	gene_id "MSTRG.90013"; transcript_id "MSTRG.90013.3"; exon_number "1";
chr19	StringTie	exon	48322790	48325610	1000	+	.	gene_id "MSTRG.90013"; transcript_id "MSTRG.90013.3"; exon_number "2";
chr19	StringTie	exon	48326830	48326922	1000	+	.	gene_id "MSTRG.90013"; transcript_id "MSTRG.90013.3"; exon_number "3";
chr19	StringTie	exon	48327521	48327623	1000	+	.	gene_id "MSTRG.90013"; transcript_id "MSTRG.90013.3"; exon_number "4";
chr19	StringTie	exon	48329352	48329492	1000	+	.	gene_id "MSTRG.90013"; transcript_id "MSTRG.90013.3"; exon_number "5";
chr19	StringTie	exon	48330301	48330466	1000	+	.	gene_id "MSTRG.90013"; transcript_id "MSTRG.90013.3"; exon_number "6";
chr19	StringTie	exon	48330990	48331349	1000	+	.	gene_id "MSTRG.90013"; transcript_id "MSTRG.90013.3"; exon_number "7";
chr19	StringTie	transcript	48325242	48330568	1000	+	.	gene_id "MSTRG.90013"; transcript_id "MSTRG.90013.30";
chr19	StringTie	exon	48325242	48325495	1000	+	.	gene_id "MSTRG.90013"; transcript_id "MSTRG.90013.30"; exon_number "1";
chr19	StringTie	exon	48325532	48325610	1000	+	.	gene_id "MSTRG.90013"; transcript_id "MSTRG.90013.30"; exon_number "2";
chr19	StringTie	exon	48326830	48326922	1000	+	.	gene_id "MSTRG.90013"; transcript_id "MSTRG.90013.30"; exon_number "3";
chr19	StringTie	exon	48327521	48327623	1000	+	.	gene_id "MSTRG.90013"; transcript_id "MSTRG.90013.30"; exon_number "4";
chr19	StringTie	exon	48329352	48329492	1000	+	.	gene_id "MSTRG.90013"; transcript_id "MSTRG.90013.30"; exon_number "5";
chr19	StringTie	exon	48330301	48330568	1000	+	.	gene_id "MSTRG.90013"; transcript_id "MSTRG.90013.30"; exon_number "6";
chr19	StringTie	transcript	48325277	48330640	1000	+	.	gene_id "MSTRG.90013"; transcript_id "MSTRG.90013.31";
chr19	StringTie	exon	48325277	48325610	1000	+	.	gene_id "MSTRG.90013"; transcript_id "MSTRG.90013.31"; exon_number "1";
chr19	StringTie	exon	48326830	48326922	1000	+	.	gene_id "MSTRG.90013"; transcript_id "MSTRG.90013.31"; exon_number "2";
chr19	StringTie	exon	48329352	48329492	1000	+	.	gene_id "MSTRG.90013"; transcript_id "MSTRG.90013.31"; exon_number "3";
chr19	StringTie	exon	48330301	48330640	1000	+	.	gene_id "MSTRG.90013"; transcript_id "MSTRG.90013.31"; exon_number "4";
chr19	StringTie	transcript	48325298	48330554	1000	+	.	gene_id "MSTRG.90013"; transcript_id "MSTRG.90013.32";
chr19	StringTie	exon	48325298	48325391	1000	+	.	gene_id "MSTRG.90013"; transcript_id "MSTRG.90013.32"; exon_number "1";
chr19	StringTie	exon	48325414	48325610	1000	+	.	gene_id "MSTRG.90013"; transcript_id "MSTRG.90013.32"; exon_number "2";
chr19	StringTie	exon	48326830	48326922	1000	+	.	gene_id "MSTRG.90013"; transcript_id "MSTRG.90013.32"; exon_number "3";
chr19	StringTie	exon	48327521	48327623	1000	+	.	gene_id "MSTRG.90013"; transcript_id "MSTRG.90013.32"; exon_number "4";
chr19	StringTie	exon	48329352	48329492	1000	+	.	gene_id "MSTRG.90013"; transcript_id "MSTRG.90013.32"; exon_number "5";
chr19	StringTie	exon	48330301	48330554	1000	+	.	gene_id "MSTRG.90013"; transcript_id "MSTRG.90013.32"; exon_number "6";
chr19	StringTie	transcript	48325301	48330560	1000	+	.	gene_id "MSTRG.90013"; transcript_id "MSTRG.90013.33";
chr19	StringTie	exon	48325301	48325504	1000	+	.	gene_id "MSTRG.90013"; transcript_id "MSTRG.90013.33"; exon_number "1";
chr19	StringTie	exon	48325556	48325610	1000	+	.	gene_id "MSTRG.90013"; transcript_id "MSTRG.90013.33"; exon_number "2";
chr19	StringTie	exon	48326830	48326922	1000	+	.	gene_id "MSTRG.90013"; transcript_id "MSTRG.90013.33"; exon_number "3";
chr19	StringTie	exon	48327521	48327623	1000	+	.	gene_id "MSTRG.90013"; transcript_id "MSTRG.90013.33"; exon_number "4";
chr19	StringTie	exon	48329352	48329486	1000	+	.	gene_id "MSTRG.90013"; transcript_id "MSTRG.90013.33"; exon_number "5";
chr19	StringTie	exon	48330301	48330560	1000	+	.	gene_id "MSTRG.90013"; transcript_id "MSTRG.90013.33"; exon_number "6";
chr19	StringTie	transcript	48325301	48330573	1000	+	.	gene_id "MSTRG.90013"; transcript_id "MSTRG.90013.34";
chr19	StringTie	exon	48325301	48325470	1000	+	.	gene_id "MSTRG.90013"; transcript_id "MSTRG.90013.34"; exon_number "1";
chr19	StringTie	exon	48325528	48325610	1000	+	.	gene_id "MSTRG.90013"; transcript_id "MSTRG.90013.34"; exon_number "2";
chr19	StringTie	exon	48326830	48326922	1000	+	.	gene_id "MSTRG.90013"; transcript_id "MSTRG.90013.34"; exon_number "3";
chr19	StringTie	exon	48327521	48327623	1000	+	.	gene_id "MSTRG.90013"; transcript_id "MSTRG.90013.34"; exon_number "4";
chr19	StringTie	exon	48329352	48329492	1000	+	.	gene_id "MSTRG.90013"; transcript_id "MSTRG.90013.34"; exon_number "5";
chr19	StringTie	exon	48330301	48330573	1000	+	.	gene_id "MSTRG.90013"; transcript_id "MSTRG.90013.34"; exon_number "6";
chr19	StringTie	transcript	48325303	48330555	1000	+	.	gene_id "MSTRG.90013"; transcript_id "MSTRG.90013.35";
chr19	StringTie	exon	48325303	48325391	1000	+	.	gene_id "MSTRG.90013"; transcript_id "MSTRG.90013.35"; exon_number "1";
chr19	StringTie	exon	48325539	48325610	1000	+	.	gene_id "MSTRG.90013"; transcript_id "MSTRG.90013.35"; exon_number "2";
chr19	StringTie	exon	48326830	48326922	1000	+	.	gene_id "MSTRG.90013"; transcript_id "MSTRG.90013.35"; exon_number "3";
chr19	StringTie	exon	48327521	48327623	1000	+	.	gene_id "MSTRG.90013"; transcript_id "MSTRG.90013.35"; exon_number "4";
chr19	StringTie	exon	48329352	48329492	1000	+	.	gene_id "MSTRG.90013"; transcript_id "MSTRG.90013.35"; exon_number "5";
chr19	StringTie	exon	48330301	48330555	1000	+	.	gene_id "MSTRG.90013"; transcript_id "MSTRG.90013.35"; exon_number "6";
chr19	StringTie	transcript	48325355	48330588	1000	+	.	gene_id "MSTRG.90013"; transcript_id "MSTRG.90013.38";
chr19	StringTie	exon	48325355	48325610	1000	+	.	gene_id "MSTRG.90013"; transcript_id "MSTRG.90013.38"; exon_number "1";
chr19	StringTie	exon	48326830	48326922	1000	+	.	gene_id "MSTRG.90013"; transcript_id "MSTRG.90013.38"; exon_number "2";
chr19	StringTie	exon	48327521	48327623	1000	+	.	gene_id "MSTRG.90013"; transcript_id "MSTRG.90013.38"; exon_number "3";
chr19	StringTie	exon	48329352	48329453	1000	+	.	gene_id "MSTRG.90013"; transcript_id "MSTRG.90013.38"; exon_number "4";
chr19	StringTie	exon	48330351	48330588	1000	+	.	gene_id "MSTRG.90013"; transcript_id "MSTRG.90013.38"; exon_number "5";
chr19	StringTie	transcript	48325417	48330635	1000	+	.	gene_id "MSTRG.90013"; transcript_id "MSTRG.90013.39";
chr19	StringTie	exon	48325417	48325610	1000	+	.	gene_id "MSTRG.90013"; transcript_id "MSTRG.90013.39"; exon_number "1";
chr19	StringTie	exon	48325991	48326048	1000	+	.	gene_id "MSTRG.90013"; transcript_id "MSTRG.90013.39"; exon_number "2";
chr19	StringTie	exon	48326830	48326922	1000	+	.	gene_id "MSTRG.90013"; transcript_id "MSTRG.90013.39"; exon_number "3";
chr19	StringTie	exon	48327521	48327623	1000	+	.	gene_id "MSTRG.90013"; transcript_id "MSTRG.90013.39"; exon_number "4";
chr19	StringTie	exon	48329352	48329492	1000	+	.	gene_id "MSTRG.90013"; transcript_id "MSTRG.90013.39"; exon_number "5";
chr19	StringTie	exon	48330301	48330635	1000	+	.	gene_id "MSTRG.90013"; transcript_id "MSTRG.90013.39"; exon_number "6";
chr19	StringTie	transcript	48320872	48330754	1000	+	.	gene_id "MSTRG.90013"; transcript_id "MSTRG.90013.4";
chr19	StringTie	exon	48320872	48325455	1000	+	.	gene_id "MSTRG.90013"; transcript_id "MSTRG.90013.4"; exon_number "1";
chr19	StringTie	exon	48325563	48325610	1000	+	.	gene_id "MSTRG.90013"; transcript_id "MSTRG.90013.4"; exon_number "2";
chr19	StringTie	exon	48326830	48326922	1000	+	.	gene_id "MSTRG.90013"; transcript_id "MSTRG.90013.4"; exon_number "3";
chr19	StringTie	exon	48327521	48327623	1000	+	.	gene_id "MSTRG.90013"; transcript_id "MSTRG.90013.4"; exon_number "4";
chr19	StringTie	exon	48329352	48329492	1000	+	.	gene_id "MSTRG.90013"; transcript_id "MSTRG.90013.4"; exon_number "5";
chr19	StringTie	exon	48330301	48330466	1000	+	.	gene_id "MSTRG.90013"; transcript_id "MSTRG.90013.4"; exon_number "6";
chr19	StringTie	exon	48330740	48330754	1000	+	.	gene_id "MSTRG.90013"; transcript_id "MSTRG.90013.4"; exon_number "7";
chr19	StringTie	transcript	48325510	48330601	1000	+	.	gene_id "MSTRG.90013"; transcript_id "MSTRG.90013.40";
chr19	StringTie	exon	48325510	48325609	1000	+	.	gene_id "MSTRG.90013"; transcript_id "MSTRG.90013.40"; exon_number "1";
chr19	StringTie	exon	48326815	48326922	1000	+	.	gene_id "MSTRG.90013"; transcript_id "MSTRG.90013.40"; exon_number "2";
chr19	StringTie	exon	48327521	48327623	1000	+	.	gene_id "MSTRG.90013"; transcript_id "MSTRG.90013.40"; exon_number "3";
chr19	StringTie	exon	48329352	48329492	1000	+	.	gene_id "MSTRG.90013"; transcript_id "MSTRG.90013.40"; exon_number "4";
chr19	StringTie	exon	48330301	48330601	1000	+	.	gene_id "MSTRG.90013"; transcript_id "MSTRG.90013.40"; exon_number "5";
chr19	StringTie	transcript	48325511	48330554	1000	+	.	gene_id "MSTRG.90013"; transcript_id "MSTRG.90013.41";
chr19	StringTie	exon	48325511	48325610	1000	+	.	gene_id "MSTRG.90013"; transcript_id "MSTRG.90013.41"; exon_number "1";
chr19	StringTie	exon	48326830	48326922	1000	+	.	gene_id "MSTRG.90013"; transcript_id "MSTRG.90013.41"; exon_number "2";
chr19	StringTie	exon	48327521	48327623	1000	+	.	gene_id "MSTRG.90013"; transcript_id "MSTRG.90013.41"; exon_number "3";
chr19	StringTie	exon	48329352	48329453	1000	+	.	gene_id "MSTRG.90013"; transcript_id "MSTRG.90013.41"; exon_number "4";
chr19	StringTie	exon	48330301	48330554	1000	+	.	gene_id "MSTRG.90013"; transcript_id "MSTRG.90013.41"; exon_number "5";
chr19	StringTie	transcript	48325511	48330643	1000	+	.	gene_id "MSTRG.90013"; transcript_id "MSTRG.90013.42";
chr19	StringTie	exon	48325511	48325610	1000	+	.	gene_id "MSTRG.90013"; transcript_id "MSTRG.90013.42"; exon_number "1";
chr19	StringTie	exon	48326830	48326922	1000	+	.	gene_id "MSTRG.90013"; transcript_id "MSTRG.90013.42"; exon_number "2";
chr19	StringTie	exon	48327521	48327623	1000	+	.	gene_id "MSTRG.90013"; transcript_id "MSTRG.90013.42"; exon_number "3";
chr19	StringTie	exon	48329352	48329481	1000	+	.	gene_id "MSTRG.90013"; transcript_id "MSTRG.90013.42"; exon_number "4";
chr19	StringTie	exon	48330301	48330643	1000	+	.	gene_id "MSTRG.90013"; transcript_id "MSTRG.90013.42"; exon_number "5";
chr19	StringTie	transcript	48325511	48330559	1000	+	.	gene_id "MSTRG.90013"; transcript_id "MSTRG.90013.43";
chr19	StringTie	exon	48325511	48325610	1000	+	.	gene_id "MSTRG.90013"; transcript_id "MSTRG.90013.43"; exon_number "1";
chr19	StringTie	exon	48326830	48326922	1000	+	.	gene_id "MSTRG.90013"; transcript_id "MSTRG.90013.43"; exon_number "2";
chr19	StringTie	exon	48327548	48327623	1000	+	.	gene_id "MSTRG.90013"; transcript_id "MSTRG.90013.43"; exon_number "3";
chr19	StringTie	exon	48329352	48329492	1000	+	.	gene_id "MSTRG.90013"; transcript_id "MSTRG.90013.43"; exon_number "4";
chr19	StringTie	exon	48330301	48330559	1000	+	.	gene_id "MSTRG.90013"; transcript_id "MSTRG.90013.43"; exon_number "5";
chr19	StringTie	transcript	48325511	48330553	1000	+	.	gene_id "MSTRG.90013"; transcript_id "MSTRG.90013.44";
chr19	StringTie	exon	48325511	48326053	1000	+	.	gene_id "MSTRG.90013"; transcript_id "MSTRG.90013.44"; exon_number "1";
chr19	StringTie	exon	48326830	48326922	1000	+	.	gene_id "MSTRG.90013"; transcript_id "MSTRG.90013.44"; exon_number "2";
chr19	StringTie	exon	48327521	48327623	1000	+	.	gene_id "MSTRG.90013"; transcript_id "MSTRG.90013.44"; exon_number "3";
chr19	StringTie	exon	48329363	48329492	1000	+	.	gene_id "MSTRG.90013"; transcript_id "MSTRG.90013.44"; exon_number "4";
chr19	StringTie	exon	48330301	48330553	1000	+	.	gene_id "MSTRG.90013"; transcript_id "MSTRG.90013.44"; exon_number "5";
chr19	StringTie	transcript	48325511	48330554	1000	+	.	gene_id "MSTRG.90013"; transcript_id "MSTRG.90013.45";
chr19	StringTie	exon	48325511	48325610	1000	+	.	gene_id "MSTRG.90013"; transcript_id "MSTRG.90013.45"; exon_number "1";
chr19	StringTie	exon	48326830	48326922	1000	+	.	gene_id "MSTRG.90013"; transcript_id "MSTRG.90013.45"; exon_number "2";
chr19	StringTie	exon	48327521	48327623	1000	+	.	gene_id "MSTRG.90013"; transcript_id "MSTRG.90013.45"; exon_number "3";
chr19	StringTie	exon	48329352	48329492	1000	+	.	gene_id "MSTRG.90013"; transcript_id "MSTRG.90013.45"; exon_number "4";
chr19	StringTie	exon	48330301	48330381	1000	+	.	gene_id "MSTRG.90013"; transcript_id "MSTRG.90013.45"; exon_number "5";
chr19	StringTie	exon	48330454	48330554	1000	+	.	gene_id "MSTRG.90013"; transcript_id "MSTRG.90013.45"; exon_number "6";
chr19	StringTie	transcript	48325511	48330554	1000	+	.	gene_id "MSTRG.90013"; transcript_id "MSTRG.90013.46";
chr19	StringTie	exon	48325511	48325610	1000	+	.	gene_id "MSTRG.90013"; transcript_id "MSTRG.90013.46"; exon_number "1";
chr19	StringTie	exon	48326830	48326922	1000	+	.	gene_id "MSTRG.90013"; transcript_id "MSTRG.90013.46"; exon_number "2";
chr19	StringTie	exon	48327521	48327623	1000	+	.	gene_id "MSTRG.90013"; transcript_id "MSTRG.90013.46"; exon_number "3";
chr19	StringTie	exon	48329352	48329492	1000	+	.	gene_id "MSTRG.90013"; transcript_id "MSTRG.90013.46"; exon_number "4";
chr19	StringTie	exon	48330301	48330327	1000	+	.	gene_id "MSTRG.90013"; transcript_id "MSTRG.90013.46"; exon_number "5";
chr19	StringTie	exon	48330382	48330554	1000	+	.	gene_id "MSTRG.90013"; transcript_id "MSTRG.90013.46"; exon_number "6";
chr19	StringTie	transcript	48325511	48330554	1000	+	.	gene_id "MSTRG.90013"; transcript_id "MSTRG.90013.47";
chr19	StringTie	exon	48325511	48325610	1000	+	.	gene_id "MSTRG.90013"; transcript_id "MSTRG.90013.47"; exon_number "1";
chr19	StringTie	exon	48326830	48326922	1000	+	.	gene_id "MSTRG.90013"; transcript_id "MSTRG.90013.47"; exon_number "2";
chr19	StringTie	exon	48327521	48327623	1000	+	.	gene_id "MSTRG.90013"; transcript_id "MSTRG.90013.47"; exon_number "3";
chr19	StringTie	exon	48329352	48329421	1000	+	.	gene_id "MSTRG.90013"; transcript_id "MSTRG.90013.47"; exon_number "4";
chr19	StringTie	exon	48329444	48329492	1000	+	.	gene_id "MSTRG.90013"; transcript_id "MSTRG.90013.47"; exon_number "5";
chr19	StringTie	exon	48330301	48330554	1000	+	.	gene_id "MSTRG.90013"; transcript_id "MSTRG.90013.47"; exon_number "6";
chr19	StringTie	transcript	48325547	48330554	1000	+	.	gene_id "MSTRG.90013"; transcript_id "MSTRG.90013.49";
chr19	StringTie	exon	48325547	48325610	1000	+	.	gene_id "MSTRG.90013"; transcript_id "MSTRG.90013.49"; exon_number "1";
chr19	StringTie	exon	48326830	48326922	1000	+	.	gene_id "MSTRG.90013"; transcript_id "MSTRG.90013.49"; exon_number "2";
chr19	StringTie	exon	48327521	48327630	1000	+	.	gene_id "MSTRG.90013"; transcript_id "MSTRG.90013.49"; exon_number "3";
chr19	StringTie	exon	48329352	48329492	1000	+	.	gene_id "MSTRG.90013"; transcript_id "MSTRG.90013.49"; exon_number "4";
chr19	StringTie	exon	48330301	48330554	1000	+	.	gene_id "MSTRG.90013"; transcript_id "MSTRG.90013.49"; exon_number "5";
chr19	StringTie	transcript	48321253	48330674	1000	+	.	gene_id "MSTRG.90013"; transcript_id "MSTRG.90013.5";
chr19	StringTie	exon	48321253	48321411	1000	+	.	gene_id "MSTRG.90013"; transcript_id "MSTRG.90013.5"; exon_number "1";
chr19	StringTie	exon	48321814	48321977	1000	+	.	gene_id "MSTRG.90013"; transcript_id "MSTRG.90013.5"; exon_number "2";
chr19	StringTie	exon	48325991	48326053	1000	+	.	gene_id "MSTRG.90013"; transcript_id "MSTRG.90013.5"; exon_number "3";
chr19	StringTie	exon	48326830	48326922	1000	+	.	gene_id "MSTRG.90013"; transcript_id "MSTRG.90013.5"; exon_number "4";
chr19	StringTie	exon	48327521	48327623	1000	+	.	gene_id "MSTRG.90013"; transcript_id "MSTRG.90013.5"; exon_number "5";
chr19	StringTie	exon	48329352	48329492	1000	+	.	gene_id "MSTRG.90013"; transcript_id "MSTRG.90013.5"; exon_number "6";
chr19	StringTie	exon	48330301	48330674	1000	+	.	gene_id "MSTRG.90013"; transcript_id "MSTRG.90013.5"; exon_number "7";
chr19	StringTie	transcript	48325739	48330555	1000	+	.	gene_id "MSTRG.90013"; transcript_id "MSTRG.90013.54";
chr19	StringTie	exon	48325739	48325757	1000	+	.	gene_id "MSTRG.90013"; transcript_id "MSTRG.90013.54"; exon_number "1";
chr19	StringTie	exon	48326830	48326922	1000	+	.	gene_id "MSTRG.90013"; transcript_id "MSTRG.90013.54"; exon_number "2";
chr19	StringTie	exon	48327521	48327623	1000	+	.	gene_id "MSTRG.90013"; transcript_id "MSTRG.90013.54"; exon_number "3";
chr19	StringTie	exon	48329352	48329492	1000	+	.	gene_id "MSTRG.90013"; transcript_id "MSTRG.90013.54"; exon_number "4";
chr19	StringTie	exon	48330301	48330555	1000	+	.	gene_id "MSTRG.90013"; transcript_id "MSTRG.90013.54"; exon_number "5";
chr19	StringTie	transcript	48325986	48330560	1000	+	.	gene_id "MSTRG.90013"; transcript_id "MSTRG.90013.55";
chr19	StringTie	exon	48325986	48326053	1000	+	.	gene_id "MSTRG.90013"; transcript_id "MSTRG.90013.55"; exon_number "1";
chr19	StringTie	exon	48326830	48326922	1000	+	.	gene_id "MSTRG.90013"; transcript_id "MSTRG.90013.55"; exon_number "2";
chr19	StringTie	exon	48329352	48329492	1000	+	.	gene_id "MSTRG.90013"; transcript_id "MSTRG.90013.55"; exon_number "3";
chr19	StringTie	exon	48330301	48330560	1000	+	.	gene_id "MSTRG.90013"; transcript_id "MSTRG.90013.55"; exon_number "4";
chr19	StringTie	transcript	48321277	48330554	1000	+	.	gene_id "MSTRG.90013"; transcript_id "MSTRG.90013.6";
chr19	StringTie	exon	48321277	48321519	1000	+	.	gene_id "MSTRG.90013"; transcript_id "MSTRG.90013.6"; exon_number "1";
chr19	StringTie	exon	48321814	48321973	1000	+	.	gene_id "MSTRG.90013"; transcript_id "MSTRG.90013.6"; exon_number "2";
chr19	StringTie	exon	48325991	48326053	1000	+	.	gene_id "MSTRG.90013"; transcript_id "MSTRG.90013.6"; exon_number "3";
chr19	StringTie	exon	48326830	48326922	1000	+	.	gene_id "MSTRG.90013"; transcript_id "MSTRG.90013.6"; exon_number "4";
chr19	StringTie	exon	48327521	48327623	1000	+	.	gene_id "MSTRG.90013"; transcript_id "MSTRG.90013.6"; exon_number "5";
chr19	StringTie	exon	48329352	48329492	1000	+	.	gene_id "MSTRG.90013"; transcript_id "MSTRG.90013.6"; exon_number "6";
chr19	StringTie	exon	48330301	48330554	1000	+	.	gene_id "MSTRG.90013"; transcript_id "MSTRG.90013.6"; exon_number "7";
chr19	StringTie	transcript	48321383	48330775	1000	+	.	gene_id "MSTRG.90013"; transcript_id "MSTRG.90013.7";
chr19	StringTie	exon	48321383	48321977	1000	+	.	gene_id "MSTRG.90013"; transcript_id "MSTRG.90013.7"; exon_number "1";
chr19	StringTie	exon	48325991	48326053	1000	+	.	gene_id "MSTRG.90013"; transcript_id "MSTRG.90013.7"; exon_number "2";
chr19	StringTie	exon	48326830	48326922	1000	+	.	gene_id "MSTRG.90013"; transcript_id "MSTRG.90013.7"; exon_number "3";
chr19	StringTie	exon	48327521	48327623	1000	+	.	gene_id "MSTRG.90013"; transcript_id "MSTRG.90013.7"; exon_number "4";
chr19	StringTie	exon	48329352	48329492	1000	+	.	gene_id "MSTRG.90013"; transcript_id "MSTRG.90013.7"; exon_number "5";
chr19	StringTie	exon	48330301	48330775	1000	+	.	gene_id "MSTRG.90013"; transcript_id "MSTRG.90013.7"; exon_number "6";
chr19	StringTie	transcript	48321383	48330648	1000	+	.	gene_id "MSTRG.90013"; transcript_id "MSTRG.90013.8";
chr19	StringTie	exon	48321383	48321973	1000	+	.	gene_id "MSTRG.90013"; transcript_id "MSTRG.90013.8"; exon_number "1";
chr19	StringTie	exon	48326830	48326922	1000	+	.	gene_id "MSTRG.90013"; transcript_id "MSTRG.90013.8"; exon_number "2";
chr19	StringTie	exon	48327521	48327623	1000	+	.	gene_id "MSTRG.90013"; transcript_id "MSTRG.90013.8"; exon_number "3";
chr19	StringTie	exon	48329352	48329492	1000	+	.	gene_id "MSTRG.90013"; transcript_id "MSTRG.90013.8"; exon_number "4";
chr19	StringTie	exon	48330301	48330648	1000	+	.	gene_id "MSTRG.90013"; transcript_id "MSTRG.90013.8"; exon_number "5";
chr19	StringTie	transcript	48321401	48330641	1000	+	.	gene_id "MSTRG.90013"; transcript_id "MSTRG.90013.9";
chr19	StringTie	exon	48321401	48321973	1000	+	.	gene_id "MSTRG.90013"; transcript_id "MSTRG.90013.9"; exon_number "1";
chr19	StringTie	exon	48325991	48326053	1000	+	.	gene_id "MSTRG.90013"; transcript_id "MSTRG.90013.9"; exon_number "2";
chr19	StringTie	exon	48326830	48326922	1000	+	.	gene_id "MSTRG.90013"; transcript_id "MSTRG.90013.9"; exon_number "3";
chr19	StringTie	exon	48327521	48327623	1000	+	.	gene_id "MSTRG.90013"; transcript_id "MSTRG.90013.9"; exon_number "4";
chr19	StringTie	exon	48329352	48329492	1000	+	.	gene_id "MSTRG.90013"; transcript_id "MSTRG.90013.9"; exon_number "5";
chr19	StringTie	exon	48330301	48330641	1000	+	.	gene_id "MSTRG.90013"; transcript_id "MSTRG.90013.9"; exon_number "6";
chr19	StringTie	transcript	48332356	48364237	1000	-	.	gene_id "MSTRG.90014"; transcript_id "ENST00000293261"; gene_name "TMEM143"; ref_gene_id "ENSG00000161558";
chr19	StringTie	exon	48332356	48333433	1000	-	.	gene_id "MSTRG.90014"; transcript_id "ENST00000293261"; exon_number "1"; gene_name "TMEM143"; ref_gene_id "ENSG00000161558";
chr19	StringTie	exon	48334008	48334197	1000	-	.	gene_id "MSTRG.90014"; transcript_id "ENST00000293261"; exon_number "2"; gene_name "TMEM143"; ref_gene_id "ENSG00000161558";
chr19	StringTie	exon	48342530	48342809	1000	-	.	gene_id "MSTRG.90014"; transcript_id "ENST00000293261"; exon_number "3"; gene_name "TMEM143"; ref_gene_id "ENSG00000161558";
chr19	StringTie	exon	48343321	48343451	1000	-	.	gene_id "MSTRG.90014"; transcript_id "ENST00000293261"; exon_number "4"; gene_name "TMEM143"; ref_gene_id "ENSG00000161558";
chr19	StringTie	exon	48345160	48345354	1000	-	.	gene_id "MSTRG.90014"; transcript_id "ENST00000293261"; exon_number "5"; gene_name "TMEM143"; ref_gene_id "ENSG00000161558";
chr19	StringTie	exon	48360072	48360176	1000	-	.	gene_id "MSTRG.90014"; transcript_id "ENST00000293261"; exon_number "6"; gene_name "TMEM143"; ref_gene_id "ENSG00000161558";
chr19	StringTie	exon	48363291	48363531	1000	-	.	gene_id "MSTRG.90014"; transcript_id "ENST00000293261"; exon_number "7"; gene_name "TMEM143"; ref_gene_id "ENSG00000161558";
chr19	StringTie	exon	48363898	48364237	1000	-	.	gene_id "MSTRG.90014"; transcript_id "ENST00000293261"; exon_number "8"; gene_name "TMEM143"; ref_gene_id "ENSG00000161558";
chr19	StringTie	transcript	48332357	48363938	1000	-	.	gene_id "MSTRG.90014"; transcript_id "ENST00000377431"; gene_name "TMEM143"; ref_gene_id "ENSG00000161558";
chr19	StringTie	exon	48332357	48333433	1000	-	.	gene_id "MSTRG.90014"; transcript_id "ENST00000377431"; exon_number "1"; gene_name "TMEM143"; ref_gene_id "ENSG00000161558";
chr19	StringTie	exon	48334008	48334197	1000	-	.	gene_id "MSTRG.90014"; transcript_id "ENST00000377431"; exon_number "2"; gene_name "TMEM143"; ref_gene_id "ENSG00000161558";
chr19	StringTie	exon	48342530	48342809	1000	-	.	gene_id "MSTRG.90014"; transcript_id "ENST00000377431"; exon_number "3"; gene_name "TMEM143"; ref_gene_id "ENSG00000161558";
chr19	StringTie	exon	48343321	48343451	1000	-	.	gene_id "MSTRG.90014"; transcript_id "ENST00000377431"; exon_number "4"; gene_name "TMEM143"; ref_gene_id "ENSG00000161558";
chr19	StringTie	exon	48363291	48363531	1000	-	.	gene_id "MSTRG.90014"; transcript_id "ENST00000377431"; exon_number "5"; gene_name "TMEM143"; ref_gene_id "ENSG00000161558";
chr19	StringTie	exon	48363898	48363938	1000	-	.	gene_id "MSTRG.90014"; transcript_id "ENST00000377431"; exon_number "6"; gene_name "TMEM143"; ref_gene_id "ENSG00000161558";
chr19	StringTie	transcript	48332361	48364059	1000	-	.	gene_id "MSTRG.90014"; transcript_id "ENST00000435956"; gene_name "TMEM143"; ref_gene_id "ENSG00000161558";
chr19	StringTie	exon	48332361	48333433	1000	-	.	gene_id "MSTRG.90014"; transcript_id "ENST00000435956"; exon_number "1"; gene_name "TMEM143"; ref_gene_id "ENSG00000161558";
chr19	StringTie	exon	48334008	48334197	1000	-	.	gene_id "MSTRG.90014"; transcript_id "ENST00000435956"; exon_number "2"; gene_name "TMEM143"; ref_gene_id "ENSG00000161558";
chr19	StringTie	exon	48342530	48342809	1000	-	.	gene_id "MSTRG.90014"; transcript_id "ENST00000435956"; exon_number "3"; gene_name "TMEM143"; ref_gene_id "ENSG00000161558";
chr19	StringTie	exon	48343321	48343451	1000	-	.	gene_id "MSTRG.90014"; transcript_id "ENST00000435956"; exon_number "4"; gene_name "TMEM143"; ref_gene_id "ENSG00000161558";
chr19	StringTie	exon	48345160	48345354	1000	-	.	gene_id "MSTRG.90014"; transcript_id "ENST00000435956"; exon_number "5"; gene_name "TMEM143"; ref_gene_id "ENSG00000161558";
chr19	StringTie	exon	48363291	48363531	1000	-	.	gene_id "MSTRG.90014"; transcript_id "ENST00000435956"; exon_number "6"; gene_name "TMEM143"; ref_gene_id "ENSG00000161558";
chr19	StringTie	exon	48363898	48364059	1000	-	.	gene_id "MSTRG.90014"; transcript_id "ENST00000435956"; exon_number "7"; gene_name "TMEM143"; ref_gene_id "ENSG00000161558";
chr19	StringTie	transcript	48359876	48363938	1000	-	.	gene_id "MSTRG.90014"; transcript_id "ENST00000593914"; gene_name "TMEM143"; ref_gene_id "ENSG00000161558";
chr19	StringTie	exon	48359876	48360176	1000	-	.	gene_id "MSTRG.90014"; transcript_id "ENST00000593914"; exon_number "1"; gene_name "TMEM143"; ref_gene_id "ENSG00000161558";
chr19	StringTie	exon	48363291	48363531	1000	-	.	gene_id "MSTRG.90014"; transcript_id "ENST00000593914"; exon_number "2"; gene_name "TMEM143"; ref_gene_id "ENSG00000161558";
chr19	StringTie	exon	48363898	48363938	1000	-	.	gene_id "MSTRG.90014"; transcript_id "ENST00000593914"; exon_number "3"; gene_name "TMEM143"; ref_gene_id "ENSG00000161558";
chr19	StringTie	transcript	48342747	48363940	1000	-	.	gene_id "MSTRG.90014"; transcript_id "ENST00000595720"; gene_name "TMEM143"; ref_gene_id "ENSG00000161558";
chr19	StringTie	exon	48342747	48343451	1000	-	.	gene_id "MSTRG.90014"; transcript_id "ENST00000595720"; exon_number "1"; gene_name "TMEM143"; ref_gene_id "ENSG00000161558";
chr19	StringTie	exon	48360072	48360176	1000	-	.	gene_id "MSTRG.90014"; transcript_id "ENST00000595720"; exon_number "2"; gene_name "TMEM143"; ref_gene_id "ENSG00000161558";
chr19	StringTie	exon	48363291	48363531	1000	-	.	gene_id "MSTRG.90014"; transcript_id "ENST00000595720"; exon_number "3"; gene_name "TMEM143"; ref_gene_id "ENSG00000161558";
chr19	StringTie	exon	48363898	48363940	1000	-	.	gene_id "MSTRG.90014"; transcript_id "ENST00000595720"; exon_number "4"; gene_name "TMEM143"; ref_gene_id "ENSG00000161558";
chr19	StringTie	transcript	48343414	48363921	1000	-	.	gene_id "MSTRG.90014"; transcript_id "ENST00000597370"; gene_name "TMEM143"; ref_gene_id "ENSG00000161558";
chr19	StringTie	exon	48343414	48343451	1000	-	.	gene_id "MSTRG.90014"; transcript_id "ENST00000597370"; exon_number "1"; gene_name "TMEM143"; ref_gene_id "ENSG00000161558";
chr19	StringTie	exon	48345160	48345354	1000	-	.	gene_id "MSTRG.90014"; transcript_id "ENST00000597370"; exon_number "2"; gene_name "TMEM143"; ref_gene_id "ENSG00000161558";
chr19	StringTie	exon	48360319	48360568	1000	-	.	gene_id "MSTRG.90014"; transcript_id "ENST00000597370"; exon_number "3"; gene_name "TMEM143"; ref_gene_id "ENSG00000161558";
chr19	StringTie	exon	48363291	48363531	1000	-	.	gene_id "MSTRG.90014"; transcript_id "ENST00000597370"; exon_number "4"; gene_name "TMEM143"; ref_gene_id "ENSG00000161558";
chr19	StringTie	exon	48363898	48363921	1000	-	.	gene_id "MSTRG.90014"; transcript_id "ENST00000597370"; exon_number "5"; gene_name "TMEM143"; ref_gene_id "ENSG00000161558";
chr19	StringTie	transcript	48360287	48363938	1000	-	.	gene_id "MSTRG.90014"; transcript_id "ENST00000598012"; gene_name "TMEM143"; ref_gene_id "ENSG00000161558";
chr19	StringTie	exon	48360287	48360568	1000	-	.	gene_id "MSTRG.90014"; transcript_id "ENST00000598012"; exon_number "1"; gene_name "TMEM143"; ref_gene_id "ENSG00000161558";
chr19	StringTie	exon	48363291	48363531	1000	-	.	gene_id "MSTRG.90014"; transcript_id "ENST00000598012"; exon_number "2"; gene_name "TMEM143"; ref_gene_id "ENSG00000161558";
chr19	StringTie	exon	48363898	48363938	1000	-	.	gene_id "MSTRG.90014"; transcript_id "ENST00000598012"; exon_number "3"; gene_name "TMEM143"; ref_gene_id "ENSG00000161558";
chr19	StringTie	transcript	48343345	48363940	1000	-	.	gene_id "MSTRG.90014"; transcript_id "ENST00000598258"; gene_name "TMEM143"; ref_gene_id "ENSG00000161558";
chr19	StringTie	exon	48343345	48343451	1000	-	.	gene_id "MSTRG.90014"; transcript_id "ENST00000598258"; exon_number "1"; gene_name "TMEM143"; ref_gene_id "ENSG00000161558";
chr19	StringTie	exon	48345160	48345354	1000	-	.	gene_id "MSTRG.90014"; transcript_id "ENST00000598258"; exon_number "2"; gene_name "TMEM143"; ref_gene_id "ENSG00000161558";
chr19	StringTie	exon	48360072	48360183	1000	-	.	gene_id "MSTRG.90014"; transcript_id "ENST00000598258"; exon_number "3"; gene_name "TMEM143"; ref_gene_id "ENSG00000161558";
chr19	StringTie	exon	48363898	48363940	1000	-	.	gene_id "MSTRG.90014"; transcript_id "ENST00000598258"; exon_number "4"; gene_name "TMEM143"; ref_gene_id "ENSG00000161558";
chr19	StringTie	transcript	48342798	48363676	1000	-	.	gene_id "MSTRG.90014"; transcript_id "ENST00000598926"; gene_name "TMEM143"; ref_gene_id "ENSG00000161558";
chr19	StringTie	exon	48342798	48342809	1000	-	.	gene_id "MSTRG.90014"; transcript_id "ENST00000598926"; exon_number "1"; gene_name "TMEM143"; ref_gene_id "ENSG00000161558";
chr19	StringTie	exon	48343321	48343451	1000	-	.	gene_id "MSTRG.90014"; transcript_id "ENST00000598926"; exon_number "2"; gene_name "TMEM143"; ref_gene_id "ENSG00000161558";
chr19	StringTie	exon	48360072	48360176	1000	-	.	gene_id "MSTRG.90014"; transcript_id "ENST00000598926"; exon_number "3"; gene_name "TMEM143"; ref_gene_id "ENSG00000161558";
chr19	StringTie	exon	48363291	48363531	1000	-	.	gene_id "MSTRG.90014"; transcript_id "ENST00000598926"; exon_number "4"; gene_name "TMEM143"; ref_gene_id "ENSG00000161558";
chr19	StringTie	exon	48363625	48363676	1000	-	.	gene_id "MSTRG.90014"; transcript_id "ENST00000598926"; exon_number "5"; gene_name "TMEM143"; ref_gene_id "ENSG00000161558";
chr19	StringTie	transcript	48345269	48363938	1000	-	.	gene_id "MSTRG.90014"; transcript_id "ENST00000599220"; gene_name "TMEM143"; ref_gene_id "ENSG00000161558";
chr19	StringTie	exon	48345269	48345354	1000	-	.	gene_id "MSTRG.90014"; transcript_id "ENST00000599220"; exon_number "1"; gene_name "TMEM143"; ref_gene_id "ENSG00000161558";
chr19	StringTie	exon	48360072	48360176	1000	-	.	gene_id "MSTRG.90014"; transcript_id "ENST00000599220"; exon_number "2"; gene_name "TMEM143"; ref_gene_id "ENSG00000161558";
chr19	StringTie	exon	48360319	48360410	1000	-	.	gene_id "MSTRG.90014"; transcript_id "ENST00000599220"; exon_number "3"; gene_name "TMEM143"; ref_gene_id "ENSG00000161558";
chr19	StringTie	exon	48363291	48363531	1000	-	.	gene_id "MSTRG.90014"; transcript_id "ENST00000599220"; exon_number "4"; gene_name "TMEM143"; ref_gene_id "ENSG00000161558";
chr19	StringTie	exon	48363898	48363938	1000	-	.	gene_id "MSTRG.90014"; transcript_id "ENST00000599220"; exon_number "5"; gene_name "TMEM143"; ref_gene_id "ENSG00000161558";
chr19	StringTie	transcript	48333276	48342991	1000	-	.	gene_id "MSTRG.90014"; transcript_id "ENST00000600816"; gene_name "TMEM143"; ref_gene_id "ENSG00000161558";
chr19	StringTie	exon	48333276	48333433	1000	-	.	gene_id "MSTRG.90014"; transcript_id "ENST00000600816"; exon_number "1"; gene_name "TMEM143"; ref_gene_id "ENSG00000161558";
chr19	StringTie	exon	48334008	48334197	1000	-	.	gene_id "MSTRG.90014"; transcript_id "ENST00000600816"; exon_number "2"; gene_name "TMEM143"; ref_gene_id "ENSG00000161558";
chr19	StringTie	exon	48342530	48342991	1000	-	.	gene_id "MSTRG.90014"; transcript_id "ENST00000600816"; exon_number "3"; gene_name "TMEM143"; ref_gene_id "ENSG00000161558";
chr19	StringTie	transcript	48342877	48363938	1000	-	.	gene_id "MSTRG.90014"; transcript_id "ENST00000601332"; gene_name "TMEM143"; ref_gene_id "ENSG00000161558";
chr19	StringTie	exon	48342877	48343451	1000	-	.	gene_id "MSTRG.90014"; transcript_id "ENST00000601332"; exon_number "1"; gene_name "TMEM143"; ref_gene_id "ENSG00000161558";
chr19	StringTie	exon	48363291	48363531	1000	-	.	gene_id "MSTRG.90014"; transcript_id "ENST00000601332"; exon_number "2"; gene_name "TMEM143"; ref_gene_id "ENSG00000161558";
chr19	StringTie	exon	48363898	48363938	1000	-	.	gene_id "MSTRG.90014"; transcript_id "ENST00000601332"; exon_number "3"; gene_name "TMEM143"; ref_gene_id "ENSG00000161558";
chr19	StringTie	transcript	48345273	48363674	1000	-	.	gene_id "MSTRG.90014"; transcript_id "ENST00000601522"; gene_name "TMEM143"; ref_gene_id "ENSG00000161558";
chr19	StringTie	exon	48345273	48345354	1000	-	.	gene_id "MSTRG.90014"; transcript_id "ENST00000601522"; exon_number "1"; gene_name "TMEM143"; ref_gene_id "ENSG00000161558";
chr19	StringTie	exon	48360072	48360176	1000	-	.	gene_id "MSTRG.90014"; transcript_id "ENST00000601522"; exon_number "2"; gene_name "TMEM143"; ref_gene_id "ENSG00000161558";
chr19	StringTie	exon	48363291	48363674	1000	-	.	gene_id "MSTRG.90014"; transcript_id "ENST00000601522"; exon_number "3"; gene_name "TMEM143"; ref_gene_id "ENSG00000161558";
chr19	StringTie	transcript	48329286	48329640	1000	-	.	gene_id "MSTRG.90014"; transcript_id "MSTRG.90014.1";
chr19	StringTie	exon	48329286	48329395	1000	-	.	gene_id "MSTRG.90014"; transcript_id "MSTRG.90014.1"; exon_number "1";
chr19	StringTie	exon	48329474	48329640	1000	-	.	gene_id "MSTRG.90014"; transcript_id "MSTRG.90014.1"; exon_number "2";
chr19	StringTie	transcript	48330305	48363940	1000	-	.	gene_id "MSTRG.90014"; transcript_id "MSTRG.90014.10";
chr19	StringTie	exon	48330305	48330452	1000	-	.	gene_id "MSTRG.90014"; transcript_id "MSTRG.90014.10"; exon_number "1";
chr19	StringTie	exon	48332571	48334197	1000	-	.	gene_id "MSTRG.90014"; transcript_id "MSTRG.90014.10"; exon_number "2";
chr19	StringTie	exon	48342530	48343451	1000	-	.	gene_id "MSTRG.90014"; transcript_id "MSTRG.90014.10"; exon_number "3";
chr19	StringTie	exon	48360072	48360176	1000	-	.	gene_id "MSTRG.90014"; transcript_id "MSTRG.90014.10"; exon_number "4";
chr19	StringTie	exon	48363291	48363531	1000	-	.	gene_id "MSTRG.90014"; transcript_id "MSTRG.90014.10"; exon_number "5";
chr19	StringTie	exon	48363898	48363940	1000	-	.	gene_id "MSTRG.90014"; transcript_id "MSTRG.90014.10"; exon_number "6";
chr19	StringTie	transcript	48330353	48363938	1000	-	.	gene_id "MSTRG.90014"; transcript_id "MSTRG.90014.11";
chr19	StringTie	exon	48330353	48330452	1000	-	.	gene_id "MSTRG.90014"; transcript_id "MSTRG.90014.11"; exon_number "1";
chr19	StringTie	exon	48334008	48334197	1000	-	.	gene_id "MSTRG.90014"; transcript_id "MSTRG.90014.11"; exon_number "2";
chr19	StringTie	exon	48342530	48342809	1000	-	.	gene_id "MSTRG.90014"; transcript_id "MSTRG.90014.11"; exon_number "3";
chr19	StringTie	exon	48343321	48343451	1000	-	.	gene_id "MSTRG.90014"; transcript_id "MSTRG.90014.11"; exon_number "4";
chr19	StringTie	exon	48363291	48363531	1000	-	.	gene_id "MSTRG.90014"; transcript_id "MSTRG.90014.11"; exon_number "5";
chr19	StringTie	exon	48363898	48363938	1000	-	.	gene_id "MSTRG.90014"; transcript_id "MSTRG.90014.11"; exon_number "6";
chr19	StringTie	transcript	48331453	48363997	1000	-	.	gene_id "MSTRG.90014"; transcript_id "MSTRG.90014.12";
chr19	StringTie	exon	48331453	48334197	1000	-	.	gene_id "MSTRG.90014"; transcript_id "MSTRG.90014.12"; exon_number "1";
chr19	StringTie	exon	48341060	48341331	1000	-	.	gene_id "MSTRG.90014"; transcript_id "MSTRG.90014.12"; exon_number "2";
chr19	StringTie	exon	48342530	48343451	1000	-	.	gene_id "MSTRG.90014"; transcript_id "MSTRG.90014.12"; exon_number "3";
chr19	StringTie	exon	48345160	48345354	1000	-	.	gene_id "MSTRG.90014"; transcript_id "MSTRG.90014.12"; exon_number "4";
chr19	StringTie	exon	48360072	48360183	1000	-	.	gene_id "MSTRG.90014"; transcript_id "MSTRG.90014.12"; exon_number "5";
chr19	StringTie	exon	48363291	48363531	1000	-	.	gene_id "MSTRG.90014"; transcript_id "MSTRG.90014.12"; exon_number "6";
chr19	StringTie	exon	48363898	48363997	1000	-	.	gene_id "MSTRG.90014"; transcript_id "MSTRG.90014.12"; exon_number "7";
chr19	StringTie	transcript	48331943	48364397	1000	-	.	gene_id "MSTRG.90014"; transcript_id "MSTRG.90014.13";
chr19	StringTie	exon	48331943	48333433	1000	-	.	gene_id "MSTRG.90014"; transcript_id "MSTRG.90014.13"; exon_number "1";
chr19	StringTie	exon	48334008	48334197	1000	-	.	gene_id "MSTRG.90014"; transcript_id "MSTRG.90014.13"; exon_number "2";
chr19	StringTie	exon	48342530	48343162	1000	-	.	gene_id "MSTRG.90014"; transcript_id "MSTRG.90014.13"; exon_number "3";
chr19	StringTie	exon	48343253	48343451	1000	-	.	gene_id "MSTRG.90014"; transcript_id "MSTRG.90014.13"; exon_number "4";
chr19	StringTie	exon	48345160	48345354	1000	-	.	gene_id "MSTRG.90014"; transcript_id "MSTRG.90014.13"; exon_number "5";
chr19	StringTie	exon	48360072	48360176	1000	-	.	gene_id "MSTRG.90014"; transcript_id "MSTRG.90014.13"; exon_number "6";
chr19	StringTie	exon	48363291	48363531	1000	-	.	gene_id "MSTRG.90014"; transcript_id "MSTRG.90014.13"; exon_number "7";
chr19	StringTie	exon	48363898	48364397	1000	-	.	gene_id "MSTRG.90014"; transcript_id "MSTRG.90014.13"; exon_number "8";
chr19	StringTie	transcript	48331958	48364392	1000	-	.	gene_id "MSTRG.90014"; transcript_id "MSTRG.90014.14";
chr19	StringTie	exon	48331958	48333433	1000	-	.	gene_id "MSTRG.90014"; transcript_id "MSTRG.90014.14"; exon_number "1";
chr19	StringTie	exon	48334008	48334197	1000	-	.	gene_id "MSTRG.90014"; transcript_id "MSTRG.90014.14"; exon_number "2";
chr19	StringTie	exon	48342530	48342809	1000	-	.	gene_id "MSTRG.90014"; transcript_id "MSTRG.90014.14"; exon_number "3";
chr19	StringTie	exon	48343321	48343451	1000	-	.	gene_id "MSTRG.90014"; transcript_id "MSTRG.90014.14"; exon_number "4";
chr19	StringTie	exon	48345160	48345354	1000	-	.	gene_id "MSTRG.90014"; transcript_id "MSTRG.90014.14"; exon_number "5";
chr19	StringTie	exon	48360072	48360183	1000	-	.	gene_id "MSTRG.90014"; transcript_id "MSTRG.90014.14"; exon_number "6";
chr19	StringTie	exon	48363291	48363531	1000	-	.	gene_id "MSTRG.90014"; transcript_id "MSTRG.90014.14"; exon_number "7";
chr19	StringTie	exon	48363898	48364392	1000	-	.	gene_id "MSTRG.90014"; transcript_id "MSTRG.90014.14"; exon_number "8";
chr19	StringTie	transcript	48332024	48364390	1000	-	.	gene_id "MSTRG.90014"; transcript_id "MSTRG.90014.15";
chr19	StringTie	exon	48332024	48334197	1000	-	.	gene_id "MSTRG.90014"; transcript_id "MSTRG.90014.15"; exon_number "1";
chr19	StringTie	exon	48342530	48343162	1000	-	.	gene_id "MSTRG.90014"; transcript_id "MSTRG.90014.15"; exon_number "2";
chr19	StringTie	exon	48343253	48343451	1000	-	.	gene_id "MSTRG.90014"; transcript_id "MSTRG.90014.15"; exon_number "3";
chr19	StringTie	exon	48345160	48345354	1000	-	.	gene_id "MSTRG.90014"; transcript_id "MSTRG.90014.15"; exon_number "4";
chr19	StringTie	exon	48360072	48360183	1000	-	.	gene_id "MSTRG.90014"; transcript_id "MSTRG.90014.15"; exon_number "5";
chr19	StringTie	exon	48363291	48363531	1000	-	.	gene_id "MSTRG.90014"; transcript_id "MSTRG.90014.15"; exon_number "6";
chr19	StringTie	exon	48363898	48364390	1000	-	.	gene_id "MSTRG.90014"; transcript_id "MSTRG.90014.15"; exon_number "7";
chr19	StringTie	transcript	48332117	48363921	1000	-	.	gene_id "MSTRG.90014"; transcript_id "MSTRG.90014.16";
chr19	StringTie	exon	48332117	48333433	1000	-	.	gene_id "MSTRG.90014"; transcript_id "MSTRG.90014.16"; exon_number "1";
chr19	StringTie	exon	48334008	48334197	1000	-	.	gene_id "MSTRG.90014"; transcript_id "MSTRG.90014.16"; exon_number "2";
chr19	StringTie	exon	48342530	48343162	1000	-	.	gene_id "MSTRG.90014"; transcript_id "MSTRG.90014.16"; exon_number "3";
chr19	StringTie	exon	48343253	48343451	1000	-	.	gene_id "MSTRG.90014"; transcript_id "MSTRG.90014.16"; exon_number "4";
chr19	StringTie	exon	48345160	48345354	1000	-	.	gene_id "MSTRG.90014"; transcript_id "MSTRG.90014.16"; exon_number "5";
chr19	StringTie	exon	48360319	48360568	1000	-	.	gene_id "MSTRG.90014"; transcript_id "MSTRG.90014.16"; exon_number "6";
chr19	StringTie	exon	48363291	48363531	1000	-	.	gene_id "MSTRG.90014"; transcript_id "MSTRG.90014.16"; exon_number "7";
chr19	StringTie	exon	48363898	48363921	1000	-	.	gene_id "MSTRG.90014"; transcript_id "MSTRG.90014.16"; exon_number "8";
chr19	StringTie	transcript	48332129	48363940	1000	-	.	gene_id "MSTRG.90014"; transcript_id "MSTRG.90014.17";
chr19	StringTie	exon	48332129	48334197	1000	-	.	gene_id "MSTRG.90014"; transcript_id "MSTRG.90014.17"; exon_number "1";
chr19	StringTie	exon	48341060	48341182	1000	-	.	gene_id "MSTRG.90014"; transcript_id "MSTRG.90014.17"; exon_number "2";
chr19	StringTie	exon	48342530	48343451	1000	-	.	gene_id "MSTRG.90014"; transcript_id "MSTRG.90014.17"; exon_number "3";
chr19	StringTie	exon	48360072	48360176	1000	-	.	gene_id "MSTRG.90014"; transcript_id "MSTRG.90014.17"; exon_number "4";
chr19	StringTie	exon	48363291	48363531	1000	-	.	gene_id "MSTRG.90014"; transcript_id "MSTRG.90014.17"; exon_number "5";
chr19	StringTie	exon	48363898	48363940	1000	-	.	gene_id "MSTRG.90014"; transcript_id "MSTRG.90014.17"; exon_number "6";
chr19	StringTie	transcript	48332248	48364299	1000	-	.	gene_id "MSTRG.90014"; transcript_id "MSTRG.90014.18";
chr19	StringTie	exon	48332248	48333433	1000	-	.	gene_id "MSTRG.90014"; transcript_id "MSTRG.90014.18"; exon_number "1";
chr19	StringTie	exon	48334008	48334197	1000	-	.	gene_id "MSTRG.90014"; transcript_id "MSTRG.90014.18"; exon_number "2";
chr19	StringTie	exon	48342530	48343162	1000	-	.	gene_id "MSTRG.90014"; transcript_id "MSTRG.90014.18"; exon_number "3";
chr19	StringTie	exon	48343253	48343451	1000	-	.	gene_id "MSTRG.90014"; transcript_id "MSTRG.90014.18"; exon_number "4";
chr19	StringTie	exon	48345160	48345354	1000	-	.	gene_id "MSTRG.90014"; transcript_id "MSTRG.90014.18"; exon_number "5";
chr19	StringTie	exon	48363291	48363531	1000	-	.	gene_id "MSTRG.90014"; transcript_id "MSTRG.90014.18"; exon_number "6";
chr19	StringTie	exon	48363898	48364299	1000	-	.	gene_id "MSTRG.90014"; transcript_id "MSTRG.90014.18"; exon_number "7";
chr19	StringTie	transcript	48332255	48363940	1000	-	.	gene_id "MSTRG.90014"; transcript_id "MSTRG.90014.19";
chr19	StringTie	exon	48332255	48334197	1000	-	.	gene_id "MSTRG.90014"; transcript_id "MSTRG.90014.19"; exon_number "1";
chr19	StringTie	exon	48342530	48342809	1000	-	.	gene_id "MSTRG.90014"; transcript_id "MSTRG.90014.19"; exon_number "2";
chr19	StringTie	exon	48343321	48343451	1000	-	.	gene_id "MSTRG.90014"; transcript_id "MSTRG.90014.19"; exon_number "3";
chr19	StringTie	exon	48345160	48345354	1000	-	.	gene_id "MSTRG.90014"; transcript_id "MSTRG.90014.19"; exon_number "4";
chr19	StringTie	exon	48360072	48360183	1000	-	.	gene_id "MSTRG.90014"; transcript_id "MSTRG.90014.19"; exon_number "5";
chr19	StringTie	exon	48363898	48363940	1000	-	.	gene_id "MSTRG.90014"; transcript_id "MSTRG.90014.19"; exon_number "6";
chr19	StringTie	transcript	48329349	48364235	1000	-	.	gene_id "MSTRG.90014"; transcript_id "MSTRG.90014.2";
chr19	StringTie	exon	48329349	48329457	1000	-	.	gene_id "MSTRG.90014"; transcript_id "MSTRG.90014.2"; exon_number "1";
chr19	StringTie	exon	48330323	48330452	1000	-	.	gene_id "MSTRG.90014"; transcript_id "MSTRG.90014.2"; exon_number "2";
chr19	StringTie	exon	48334008	48334197	1000	-	.	gene_id "MSTRG.90014"; transcript_id "MSTRG.90014.2"; exon_number "3";
chr19	StringTie	exon	48342530	48342809	1000	-	.	gene_id "MSTRG.90014"; transcript_id "MSTRG.90014.2"; exon_number "4";
chr19	StringTie	exon	48343321	48343451	1000	-	.	gene_id "MSTRG.90014"; transcript_id "MSTRG.90014.2"; exon_number "5";
chr19	StringTie	exon	48345160	48345354	1000	-	.	gene_id "MSTRG.90014"; transcript_id "MSTRG.90014.2"; exon_number "6";
chr19	StringTie	exon	48360072	48360176	1000	-	.	gene_id "MSTRG.90014"; transcript_id "MSTRG.90014.2"; exon_number "7";
chr19	StringTie	exon	48363291	48363531	1000	-	.	gene_id "MSTRG.90014"; transcript_id "MSTRG.90014.2"; exon_number "8";
chr19	StringTie	exon	48363898	48364235	1000	-	.	gene_id "MSTRG.90014"; transcript_id "MSTRG.90014.2"; exon_number "9";
chr19	StringTie	transcript	48332260	48363940	1000	-	.	gene_id "MSTRG.90014"; transcript_id "MSTRG.90014.20";
chr19	StringTie	exon	48332260	48333433	1000	-	.	gene_id "MSTRG.90014"; transcript_id "MSTRG.90014.20"; exon_number "1";
chr19	StringTie	exon	48334008	48334197	1000	-	.	gene_id "MSTRG.90014"; transcript_id "MSTRG.90014.20"; exon_number "2";
chr19	StringTie	exon	48342530	48343162	1000	-	.	gene_id "MSTRG.90014"; transcript_id "MSTRG.90014.20"; exon_number "3";
chr19	StringTie	exon	48343253	48343451	1000	-	.	gene_id "MSTRG.90014"; transcript_id "MSTRG.90014.20"; exon_number "4";
chr19	StringTie	exon	48345160	48345354	1000	-	.	gene_id "MSTRG.90014"; transcript_id "MSTRG.90014.20"; exon_number "5";
chr19	StringTie	exon	48360072	48360183	1000	-	.	gene_id "MSTRG.90014"; transcript_id "MSTRG.90014.20"; exon_number "6";
chr19	StringTie	exon	48363898	48363940	1000	-	.	gene_id "MSTRG.90014"; transcript_id "MSTRG.90014.20"; exon_number "7";
chr19	StringTie	transcript	48332265	48364066	1000	-	.	gene_id "MSTRG.90014"; transcript_id "MSTRG.90014.21";
chr19	StringTie	exon	48332265	48333433	1000	-	.	gene_id "MSTRG.90014"; transcript_id "MSTRG.90014.21"; exon_number "1";
chr19	StringTie	exon	48334008	48334197	1000	-	.	gene_id "MSTRG.90014"; transcript_id "MSTRG.90014.21"; exon_number "2";
chr19	StringTie	exon	48342530	48342809	1000	-	.	gene_id "MSTRG.90014"; transcript_id "MSTRG.90014.21"; exon_number "3";
chr19	StringTie	exon	48343321	48343451	1000	-	.	gene_id "MSTRG.90014"; transcript_id "MSTRG.90014.21"; exon_number "4";
chr19	StringTie	exon	48345160	48345354	1000	-	.	gene_id "MSTRG.90014"; transcript_id "MSTRG.90014.21"; exon_number "5";
chr19	StringTie	exon	48360072	48360176	1000	-	.	gene_id "MSTRG.90014"; transcript_id "MSTRG.90014.21"; exon_number "6";
chr19	StringTie	exon	48363291	48363531	1000	-	.	gene_id "MSTRG.90014"; transcript_id "MSTRG.90014.21"; exon_number "7";
chr19	StringTie	exon	48363625	48364066	1000	-	.	gene_id "MSTRG.90014"; transcript_id "MSTRG.90014.21"; exon_number "8";
chr19	StringTie	transcript	48332269	48364170	1000	-	.	gene_id "MSTRG.90014"; transcript_id "MSTRG.90014.22";
chr19	StringTie	exon	48332269	48333433	1000	-	.	gene_id "MSTRG.90014"; transcript_id "MSTRG.90014.22"; exon_number "1";
chr19	StringTie	exon	48334008	48334197	1000	-	.	gene_id "MSTRG.90014"; transcript_id "MSTRG.90014.22"; exon_number "2";
chr19	StringTie	exon	48341060	48341182	1000	-	.	gene_id "MSTRG.90014"; transcript_id "MSTRG.90014.22"; exon_number "3";
chr19	StringTie	exon	48342530	48343451	1000	-	.	gene_id "MSTRG.90014"; transcript_id "MSTRG.90014.22"; exon_number "4";
chr19	StringTie	exon	48345160	48345354	1000	-	.	gene_id "MSTRG.90014"; transcript_id "MSTRG.90014.22"; exon_number "5";
chr19	StringTie	exon	48360072	48360176	1000	-	.	gene_id "MSTRG.90014"; transcript_id "MSTRG.90014.22"; exon_number "6";
chr19	StringTie	exon	48363291	48363531	1000	-	.	gene_id "MSTRG.90014"; transcript_id "MSTRG.90014.22"; exon_number "7";
chr19	StringTie	exon	48363898	48364170	1000	-	.	gene_id "MSTRG.90014"; transcript_id "MSTRG.90014.22"; exon_number "8";
chr19	StringTie	transcript	48332269	48354830	1000	-	.	gene_id "MSTRG.90014"; transcript_id "MSTRG.90014.23";
chr19	StringTie	exon	48332269	48333433	1000	-	.	gene_id "MSTRG.90014"; transcript_id "MSTRG.90014.23"; exon_number "1";
chr19	StringTie	exon	48334008	48334197	1000	-	.	gene_id "MSTRG.90014"; transcript_id "MSTRG.90014.23"; exon_number "2";
chr19	StringTie	exon	48342530	48343162	1000	-	.	gene_id "MSTRG.90014"; transcript_id "MSTRG.90014.23"; exon_number "3";
chr19	StringTie	exon	48343253	48343451	1000	-	.	gene_id "MSTRG.90014"; transcript_id "MSTRG.90014.23"; exon_number "4";
chr19	StringTie	exon	48345160	48345354	1000	-	.	gene_id "MSTRG.90014"; transcript_id "MSTRG.90014.23"; exon_number "5";
chr19	StringTie	exon	48354582	48354830	1000	-	.	gene_id "MSTRG.90014"; transcript_id "MSTRG.90014.23"; exon_number "6";
chr19	StringTie	transcript	48332269	48371204	1000	-	.	gene_id "MSTRG.90014"; transcript_id "MSTRG.90014.24";
chr19	StringTie	exon	48332269	48333433	1000	-	.	gene_id "MSTRG.90014"; transcript_id "MSTRG.90014.24"; exon_number "1";
chr19	StringTie	exon	48334008	48334197	1000	-	.	gene_id "MSTRG.90014"; transcript_id "MSTRG.90014.24"; exon_number "2";
chr19	StringTie	exon	48342530	48343451	1000	-	.	gene_id "MSTRG.90014"; transcript_id "MSTRG.90014.24"; exon_number "3";
chr19	StringTie	exon	48345160	48345354	1000	-	.	gene_id "MSTRG.90014"; transcript_id "MSTRG.90014.24"; exon_number "4";
chr19	StringTie	exon	48360072	48360176	1000	-	.	gene_id "MSTRG.90014"; transcript_id "MSTRG.90014.24"; exon_number "5";
chr19	StringTie	exon	48363291	48363531	1000	-	.	gene_id "MSTRG.90014"; transcript_id "MSTRG.90014.24"; exon_number "6";
chr19	StringTie	exon	48363898	48364137	1000	-	.	gene_id "MSTRG.90014"; transcript_id "MSTRG.90014.24"; exon_number "7";
chr19	StringTie	exon	48368714	48369687	1000	-	.	gene_id "MSTRG.90014"; transcript_id "MSTRG.90014.24"; exon_number "8";
chr19	StringTie	exon	48370880	48371204	1000	-	.	gene_id "MSTRG.90014"; transcript_id "MSTRG.90014.24"; exon_number "9";
chr19	StringTie	transcript	48332270	48364244	1000	-	.	gene_id "MSTRG.90014"; transcript_id "MSTRG.90014.25";
chr19	StringTie	exon	48332270	48333433	1000	-	.	gene_id "MSTRG.90014"; transcript_id "MSTRG.90014.25"; exon_number "1";
chr19	StringTie	exon	48334008	48334197	1000	-	.	gene_id "MSTRG.90014"; transcript_id "MSTRG.90014.25"; exon_number "2";
chr19	StringTie	exon	48342530	48342809	1000	-	.	gene_id "MSTRG.90014"; transcript_id "MSTRG.90014.25"; exon_number "3";
chr19	StringTie	exon	48343253	48343451	1000	-	.	gene_id "MSTRG.90014"; transcript_id "MSTRG.90014.25"; exon_number "4";
chr19	StringTie	exon	48345160	48345354	1000	-	.	gene_id "MSTRG.90014"; transcript_id "MSTRG.90014.25"; exon_number "5";
chr19	StringTie	exon	48360072	48360176	1000	-	.	gene_id "MSTRG.90014"; transcript_id "MSTRG.90014.25"; exon_number "6";
chr19	StringTie	exon	48363291	48363531	1000	-	.	gene_id "MSTRG.90014"; transcript_id "MSTRG.90014.25"; exon_number "7";
chr19	StringTie	exon	48363898	48364244	1000	-	.	gene_id "MSTRG.90014"; transcript_id "MSTRG.90014.25"; exon_number "8";
chr19	StringTie	transcript	48332272	48363938	1000	-	.	gene_id "MSTRG.90014"; transcript_id "MSTRG.90014.26";
chr19	StringTie	exon	48332272	48333924	1000	-	.	gene_id "MSTRG.90014"; transcript_id "MSTRG.90014.26"; exon_number "1";
chr19	StringTie	exon	48334008	48334197	1000	-	.	gene_id "MSTRG.90014"; transcript_id "MSTRG.90014.26"; exon_number "2";
chr19	StringTie	exon	48342530	48343451	1000	-	.	gene_id "MSTRG.90014"; transcript_id "MSTRG.90014.26"; exon_number "3";
chr19	StringTie	exon	48363291	48363531	1000	-	.	gene_id "MSTRG.90014"; transcript_id "MSTRG.90014.26"; exon_number "4";
chr19	StringTie	exon	48363898	48363938	1000	-	.	gene_id "MSTRG.90014"; transcript_id "MSTRG.90014.26"; exon_number "5";
chr19	StringTie	transcript	48332279	48363938	1000	-	.	gene_id "MSTRG.90014"; transcript_id "MSTRG.90014.27";
chr19	StringTie	exon	48332279	48333433	1000	-	.	gene_id "MSTRG.90014"; transcript_id "MSTRG.90014.27"; exon_number "1";
chr19	StringTie	exon	48334008	48334197	1000	-	.	gene_id "MSTRG.90014"; transcript_id "MSTRG.90014.27"; exon_number "2";
chr19	StringTie	exon	48342530	48342809	1000	-	.	gene_id "MSTRG.90014"; transcript_id "MSTRG.90014.27"; exon_number "3";
chr19	StringTie	exon	48343253	48343451	1000	-	.	gene_id "MSTRG.90014"; transcript_id "MSTRG.90014.27"; exon_number "4";
chr19	StringTie	exon	48345160	48345354	1000	-	.	gene_id "MSTRG.90014"; transcript_id "MSTRG.90014.27"; exon_number "5";
chr19	StringTie	exon	48360072	48360176	1000	-	.	gene_id "MSTRG.90014"; transcript_id "MSTRG.90014.27"; exon_number "6";
chr19	StringTie	exon	48360319	48360410	1000	-	.	gene_id "MSTRG.90014"; transcript_id "MSTRG.90014.27"; exon_number "7";
chr19	StringTie	exon	48363291	48363531	1000	-	.	gene_id "MSTRG.90014"; transcript_id "MSTRG.90014.27"; exon_number "8";
chr19	StringTie	exon	48363898	48363938	1000	-	.	gene_id "MSTRG.90014"; transcript_id "MSTRG.90014.27"; exon_number "9";
chr19	StringTie	transcript	48332308	48364387	1000	-	.	gene_id "MSTRG.90014"; transcript_id "MSTRG.90014.28";
chr19	StringTie	exon	48332308	48333433	1000	-	.	gene_id "MSTRG.90014"; transcript_id "MSTRG.90014.28"; exon_number "1";
chr19	StringTie	exon	48334008	48334197	1000	-	.	gene_id "MSTRG.90014"; transcript_id "MSTRG.90014.28"; exon_number "2";
chr19	StringTie	exon	48342530	48343451	1000	-	.	gene_id "MSTRG.90014"; transcript_id "MSTRG.90014.28"; exon_number "3";
chr19	StringTie	exon	48345160	48345325	1000	-	.	gene_id "MSTRG.90014"; transcript_id "MSTRG.90014.28"; exon_number "4";
chr19	StringTie	exon	48360072	48360568	1000	-	.	gene_id "MSTRG.90014"; transcript_id "MSTRG.90014.28"; exon_number "5";
chr19	StringTie	exon	48363291	48363531	1000	-	.	gene_id "MSTRG.90014"; transcript_id "MSTRG.90014.28"; exon_number "6";
chr19	StringTie	exon	48363898	48364387	1000	-	.	gene_id "MSTRG.90014"; transcript_id "MSTRG.90014.28"; exon_number "7";
chr19	StringTie	transcript	48332309	48363676	1000	-	.	gene_id "MSTRG.90014"; transcript_id "MSTRG.90014.29";
chr19	StringTie	exon	48332309	48334197	1000	-	.	gene_id "MSTRG.90014"; transcript_id "MSTRG.90014.29"; exon_number "1";
chr19	StringTie	exon	48342530	48342809	1000	-	.	gene_id "MSTRG.90014"; transcript_id "MSTRG.90014.29"; exon_number "2";
chr19	StringTie	exon	48343321	48343451	1000	-	.	gene_id "MSTRG.90014"; transcript_id "MSTRG.90014.29"; exon_number "3";
chr19	StringTie	exon	48360072	48360176	1000	-	.	gene_id "MSTRG.90014"; transcript_id "MSTRG.90014.29"; exon_number "4";
chr19	StringTie	exon	48363291	48363531	1000	-	.	gene_id "MSTRG.90014"; transcript_id "MSTRG.90014.29"; exon_number "5";
chr19	StringTie	exon	48363625	48363676	1000	-	.	gene_id "MSTRG.90014"; transcript_id "MSTRG.90014.29"; exon_number "6";
chr19	StringTie	transcript	48329352	48364356	1000	-	.	gene_id "MSTRG.90014"; transcript_id "MSTRG.90014.3";
chr19	StringTie	exon	48329352	48329475	1000	-	.	gene_id "MSTRG.90014"; transcript_id "MSTRG.90014.3"; exon_number "1";
chr19	StringTie	exon	48330323	48330452	1000	-	.	gene_id "MSTRG.90014"; transcript_id "MSTRG.90014.3"; exon_number "2";
chr19	StringTie	exon	48332571	48334197	1000	-	.	gene_id "MSTRG.90014"; transcript_id "MSTRG.90014.3"; exon_number "3";
chr19	StringTie	exon	48342530	48343162	1000	-	.	gene_id "MSTRG.90014"; transcript_id "MSTRG.90014.3"; exon_number "4";
chr19	StringTie	exon	48343253	48343451	1000	-	.	gene_id "MSTRG.90014"; transcript_id "MSTRG.90014.3"; exon_number "5";
chr19	StringTie	exon	48345160	48345354	1000	-	.	gene_id "MSTRG.90014"; transcript_id "MSTRG.90014.3"; exon_number "6";
chr19	StringTie	exon	48360072	48360176	1000	-	.	gene_id "MSTRG.90014"; transcript_id "MSTRG.90014.3"; exon_number "7";
chr19	StringTie	exon	48363291	48363531	1000	-	.	gene_id "MSTRG.90014"; transcript_id "MSTRG.90014.3"; exon_number "8";
chr19	StringTie	exon	48363898	48364356	1000	-	.	gene_id "MSTRG.90014"; transcript_id "MSTRG.90014.3"; exon_number "9";
chr19	StringTie	transcript	48332313	48364094	1000	-	.	gene_id "MSTRG.90014"; transcript_id "MSTRG.90014.30";
chr19	StringTie	exon	48332313	48333433	1000	-	.	gene_id "MSTRG.90014"; transcript_id "MSTRG.90014.30"; exon_number "1";
chr19	StringTie	exon	48334008	48334197	1000	-	.	gene_id "MSTRG.90014"; transcript_id "MSTRG.90014.30"; exon_number "2";
chr19	StringTie	exon	48342530	48342809	1000	-	.	gene_id "MSTRG.90014"; transcript_id "MSTRG.90014.30"; exon_number "3";
chr19	StringTie	exon	48343321	48343451	1000	-	.	gene_id "MSTRG.90014"; transcript_id "MSTRG.90014.30"; exon_number "4";
chr19	StringTie	exon	48360072	48360176	1000	-	.	gene_id "MSTRG.90014"; transcript_id "MSTRG.90014.30"; exon_number "5";
chr19	StringTie	exon	48363291	48363531	1000	-	.	gene_id "MSTRG.90014"; transcript_id "MSTRG.90014.30"; exon_number "6";
chr19	StringTie	exon	48363898	48364094	1000	-	.	gene_id "MSTRG.90014"; transcript_id "MSTRG.90014.30"; exon_number "7";
chr19	StringTie	transcript	48332315	48348304	1000	-	.	gene_id "MSTRG.90014"; transcript_id "MSTRG.90014.31";
chr19	StringTie	exon	48332315	48333433	1000	-	.	gene_id "MSTRG.90014"; transcript_id "MSTRG.90014.31"; exon_number "1";
chr19	StringTie	exon	48334008	48334197	1000	-	.	gene_id "MSTRG.90014"; transcript_id "MSTRG.90014.31"; exon_number "2";
chr19	StringTie	exon	48342530	48342809	1000	-	.	gene_id "MSTRG.90014"; transcript_id "MSTRG.90014.31"; exon_number "3";
chr19	StringTie	exon	48343321	48343451	1000	-	.	gene_id "MSTRG.90014"; transcript_id "MSTRG.90014.31"; exon_number "4";
chr19	StringTie	exon	48345160	48345354	1000	-	.	gene_id "MSTRG.90014"; transcript_id "MSTRG.90014.31"; exon_number "5";
chr19	StringTie	exon	48348145	48348304	1000	-	.	gene_id "MSTRG.90014"; transcript_id "MSTRG.90014.31"; exon_number "6";
chr19	StringTie	transcript	48332316	48364166	1000	-	.	gene_id "MSTRG.90014"; transcript_id "MSTRG.90014.32";
chr19	StringTie	exon	48332316	48333433	1000	-	.	gene_id "MSTRG.90014"; transcript_id "MSTRG.90014.32"; exon_number "1";
chr19	StringTie	exon	48334008	48334197	1000	-	.	gene_id "MSTRG.90014"; transcript_id "MSTRG.90014.32"; exon_number "2";
chr19	StringTie	exon	48342530	48343162	1000	-	.	gene_id "MSTRG.90014"; transcript_id "MSTRG.90014.32"; exon_number "3";
chr19	StringTie	exon	48343253	48343451	1000	-	.	gene_id "MSTRG.90014"; transcript_id "MSTRG.90014.32"; exon_number "4";
chr19	StringTie	exon	48345160	48345354	1000	-	.	gene_id "MSTRG.90014"; transcript_id "MSTRG.90014.32"; exon_number "5";
chr19	StringTie	exon	48360072	48360183	1000	-	.	gene_id "MSTRG.90014"; transcript_id "MSTRG.90014.32"; exon_number "6";
chr19	StringTie	exon	48363291	48363531	1000	-	.	gene_id "MSTRG.90014"; transcript_id "MSTRG.90014.32"; exon_number "7";
chr19	StringTie	exon	48363898	48364166	1000	-	.	gene_id "MSTRG.90014"; transcript_id "MSTRG.90014.32"; exon_number "8";
chr19	StringTie	transcript	48332320	48354810	1000	-	.	gene_id "MSTRG.90014"; transcript_id "MSTRG.90014.33";
chr19	StringTie	exon	48332320	48333433	1000	-	.	gene_id "MSTRG.90014"; transcript_id "MSTRG.90014.33"; exon_number "1";
chr19	StringTie	exon	48334008	48334197	1000	-	.	gene_id "MSTRG.90014"; transcript_id "MSTRG.90014.33"; exon_number "2";
chr19	StringTie	exon	48342530	48342809	1000	-	.	gene_id "MSTRG.90014"; transcript_id "MSTRG.90014.33"; exon_number "3";
chr19	StringTie	exon	48343321	48343451	1000	-	.	gene_id "MSTRG.90014"; transcript_id "MSTRG.90014.33"; exon_number "4";
chr19	StringTie	exon	48345160	48345354	1000	-	.	gene_id "MSTRG.90014"; transcript_id "MSTRG.90014.33"; exon_number "5";
chr19	StringTie	exon	48354582	48354810	1000	-	.	gene_id "MSTRG.90014"; transcript_id "MSTRG.90014.33"; exon_number "6";
chr19	StringTie	transcript	48332325	48363938	1000	-	.	gene_id "MSTRG.90014"; transcript_id "MSTRG.90014.34";
chr19	StringTie	exon	48332325	48334197	1000	-	.	gene_id "MSTRG.90014"; transcript_id "MSTRG.90014.34"; exon_number "1";
chr19	StringTie	exon	48341060	48341182	1000	-	.	gene_id "MSTRG.90014"; transcript_id "MSTRG.90014.34"; exon_number "2";
chr19	StringTie	exon	48342530	48343451	1000	-	.	gene_id "MSTRG.90014"; transcript_id "MSTRG.90014.34"; exon_number "3";
chr19	StringTie	exon	48363291	48363531	1000	-	.	gene_id "MSTRG.90014"; transcript_id "MSTRG.90014.34"; exon_number "4";
chr19	StringTie	exon	48363898	48363938	1000	-	.	gene_id "MSTRG.90014"; transcript_id "MSTRG.90014.34"; exon_number "5";
chr19	StringTie	transcript	48332325	48364390	1000	-	.	gene_id "MSTRG.90014"; transcript_id "MSTRG.90014.35";
chr19	StringTie	exon	48332325	48334197	1000	-	.	gene_id "MSTRG.90014"; transcript_id "MSTRG.90014.35"; exon_number "1";
chr19	StringTie	exon	48342530	48343451	1000	-	.	gene_id "MSTRG.90014"; transcript_id "MSTRG.90014.35"; exon_number "2";
chr19	StringTie	exon	48345160	48345354	1000	-	.	gene_id "MSTRG.90014"; transcript_id "MSTRG.90014.35"; exon_number "3";
chr19	StringTie	exon	48360072	48360176	1000	-	.	gene_id "MSTRG.90014"; transcript_id "MSTRG.90014.35"; exon_number "4";
chr19	StringTie	exon	48360319	48360413	1000	-	.	gene_id "MSTRG.90014"; transcript_id "MSTRG.90014.35"; exon_number "5";
chr19	StringTie	exon	48363291	48363531	1000	-	.	gene_id "MSTRG.90014"; transcript_id "MSTRG.90014.35"; exon_number "6";
chr19	StringTie	exon	48363898	48364390	1000	-	.	gene_id "MSTRG.90014"; transcript_id "MSTRG.90014.35"; exon_number "7";
chr19	StringTie	transcript	48332327	48364166	1000	-	.	gene_id "MSTRG.90014"; transcript_id "MSTRG.90014.36";
chr19	StringTie	exon	48332327	48334197	1000	-	.	gene_id "MSTRG.90014"; transcript_id "MSTRG.90014.36"; exon_number "1";
chr19	StringTie	exon	48341060	48343162	1000	-	.	gene_id "MSTRG.90014"; transcript_id "MSTRG.90014.36"; exon_number "2";
chr19	StringTie	exon	48343253	48343451	1000	-	.	gene_id "MSTRG.90014"; transcript_id "MSTRG.90014.36"; exon_number "3";
chr19	StringTie	exon	48345160	48345354	1000	-	.	gene_id "MSTRG.90014"; transcript_id "MSTRG.90014.36"; exon_number "4";
chr19	StringTie	exon	48360072	48360183	1000	-	.	gene_id "MSTRG.90014"; transcript_id "MSTRG.90014.36"; exon_number "5";
chr19	StringTie	exon	48363291	48363531	1000	-	.	gene_id "MSTRG.90014"; transcript_id "MSTRG.90014.36"; exon_number "6";
chr19	StringTie	exon	48363898	48364166	1000	-	.	gene_id "MSTRG.90014"; transcript_id "MSTRG.90014.36"; exon_number "7";
chr19	StringTie	transcript	48332344	48364191	1000	-	.	gene_id "MSTRG.90014"; transcript_id "MSTRG.90014.37";
chr19	StringTie	exon	48332344	48333433	1000	-	.	gene_id "MSTRG.90014"; transcript_id "MSTRG.90014.37"; exon_number "1";
chr19	StringTie	exon	48334008	48334197	1000	-	.	gene_id "MSTRG.90014"; transcript_id "MSTRG.90014.37"; exon_number "2";
chr19	StringTie	exon	48342530	48342809	1000	-	.	gene_id "MSTRG.90014"; transcript_id "MSTRG.90014.37"; exon_number "3";
chr19	StringTie	exon	48343321	48343451	1000	-	.	gene_id "MSTRG.90014"; transcript_id "MSTRG.90014.37"; exon_number "4";
chr19	StringTie	exon	48345160	48345354	1000	-	.	gene_id "MSTRG.90014"; transcript_id "MSTRG.90014.37"; exon_number "5";
chr19	StringTie	exon	48360072	48360176	1000	-	.	gene_id "MSTRG.90014"; transcript_id "MSTRG.90014.37"; exon_number "6";
chr19	StringTie	exon	48363291	48363531	1000	-	.	gene_id "MSTRG.90014"; transcript_id "MSTRG.90014.37"; exon_number "7";
chr19	StringTie	exon	48363842	48364191	1000	-	.	gene_id "MSTRG.90014"; transcript_id "MSTRG.90014.37"; exon_number "8";
chr19	StringTie	transcript	48332353	48363938	1000	-	.	gene_id "MSTRG.90014"; transcript_id "MSTRG.90014.38";
chr19	StringTie	exon	48332353	48332817	1000	-	.	gene_id "MSTRG.90014"; transcript_id "MSTRG.90014.38"; exon_number "1";
chr19	StringTie	exon	48333372	48333433	1000	-	.	gene_id "MSTRG.90014"; transcript_id "MSTRG.90014.38"; exon_number "2";
chr19	StringTie	exon	48334008	48334197	1000	-	.	gene_id "MSTRG.90014"; transcript_id "MSTRG.90014.38"; exon_number "3";
chr19	StringTie	exon	48342530	48342809	1000	-	.	gene_id "MSTRG.90014"; transcript_id "MSTRG.90014.38"; exon_number "4";
chr19	StringTie	exon	48343321	48343451	1000	-	.	gene_id "MSTRG.90014"; transcript_id "MSTRG.90014.38"; exon_number "5";
chr19	StringTie	exon	48345160	48345354	1000	-	.	gene_id "MSTRG.90014"; transcript_id "MSTRG.90014.38"; exon_number "6";
chr19	StringTie	exon	48360072	48360176	1000	-	.	gene_id "MSTRG.90014"; transcript_id "MSTRG.90014.38"; exon_number "7";
chr19	StringTie	exon	48360319	48360410	1000	-	.	gene_id "MSTRG.90014"; transcript_id "MSTRG.90014.38"; exon_number "8";
chr19	StringTie	exon	48363291	48363531	1000	-	.	gene_id "MSTRG.90014"; transcript_id "MSTRG.90014.38"; exon_number "9";
chr19	StringTie	exon	48363898	48363938	1000	-	.	gene_id "MSTRG.90014"; transcript_id "MSTRG.90014.38"; exon_number "10";
chr19	StringTie	transcript	48332354	48364119	1000	-	.	gene_id "MSTRG.90014"; transcript_id "MSTRG.90014.39";
chr19	StringTie	exon	48332354	48332867	1000	-	.	gene_id "MSTRG.90014"; transcript_id "MSTRG.90014.39"; exon_number "1";
chr19	StringTie	exon	48343321	48343451	1000	-	.	gene_id "MSTRG.90014"; transcript_id "MSTRG.90014.39"; exon_number "2";
chr19	StringTie	exon	48345160	48345354	1000	-	.	gene_id "MSTRG.90014"; transcript_id "MSTRG.90014.39"; exon_number "3";
chr19	StringTie	exon	48363898	48364119	1000	-	.	gene_id "MSTRG.90014"; transcript_id "MSTRG.90014.39"; exon_number "4";
chr19	StringTie	transcript	48329355	48369483	1000	-	.	gene_id "MSTRG.90014"; transcript_id "MSTRG.90014.4";
chr19	StringTie	exon	48329355	48329457	1000	-	.	gene_id "MSTRG.90014"; transcript_id "MSTRG.90014.4"; exon_number "1";
chr19	StringTie	exon	48330323	48330452	1000	-	.	gene_id "MSTRG.90014"; transcript_id "MSTRG.90014.4"; exon_number "2";
chr19	StringTie	exon	48332571	48333433	1000	-	.	gene_id "MSTRG.90014"; transcript_id "MSTRG.90014.4"; exon_number "3";
chr19	StringTie	exon	48334008	48334197	1000	-	.	gene_id "MSTRG.90014"; transcript_id "MSTRG.90014.4"; exon_number "4";
chr19	StringTie	exon	48342530	48342809	1000	-	.	gene_id "MSTRG.90014"; transcript_id "MSTRG.90014.4"; exon_number "5";
chr19	StringTie	exon	48343321	48343451	1000	-	.	gene_id "MSTRG.90014"; transcript_id "MSTRG.90014.4"; exon_number "6";
chr19	StringTie	exon	48345160	48345354	1000	-	.	gene_id "MSTRG.90014"; transcript_id "MSTRG.90014.4"; exon_number "7";
chr19	StringTie	exon	48360072	48360176	1000	-	.	gene_id "MSTRG.90014"; transcript_id "MSTRG.90014.4"; exon_number "8";
chr19	StringTie	exon	48363291	48363531	1000	-	.	gene_id "MSTRG.90014"; transcript_id "MSTRG.90014.4"; exon_number "9";
chr19	StringTie	exon	48363898	48364137	1000	-	.	gene_id "MSTRG.90014"; transcript_id "MSTRG.90014.4"; exon_number "10";
chr19	StringTie	exon	48369463	48369483	1000	-	.	gene_id "MSTRG.90014"; transcript_id "MSTRG.90014.4"; exon_number "11";
chr19	StringTie	transcript	48332354	48363940	1000	-	.	gene_id "MSTRG.90014"; transcript_id "MSTRG.90014.40";
chr19	StringTie	exon	48332354	48333433	1000	-	.	gene_id "MSTRG.90014"; transcript_id "MSTRG.90014.40"; exon_number "1";
chr19	StringTie	exon	48334008	48334197	1000	-	.	gene_id "MSTRG.90014"; transcript_id "MSTRG.90014.40"; exon_number "2";
chr19	StringTie	exon	48342530	48343451	1000	-	.	gene_id "MSTRG.90014"; transcript_id "MSTRG.90014.40"; exon_number "3";
chr19	StringTie	exon	48360072	48360176	1000	-	.	gene_id "MSTRG.90014"; transcript_id "MSTRG.90014.40"; exon_number "4";
chr19	StringTie	exon	48363291	48363531	1000	-	.	gene_id "MSTRG.90014"; transcript_id "MSTRG.90014.40"; exon_number "5";
chr19	StringTie	exon	48363898	48363940	1000	-	.	gene_id "MSTRG.90014"; transcript_id "MSTRG.90014.40"; exon_number "6";
chr19	StringTie	transcript	48332355	48364225	1000	-	.	gene_id "MSTRG.90014"; transcript_id "MSTRG.90014.41";
chr19	StringTie	exon	48332355	48333924	1000	-	.	gene_id "MSTRG.90014"; transcript_id "MSTRG.90014.41"; exon_number "1";
chr19	StringTie	exon	48334008	48334197	1000	-	.	gene_id "MSTRG.90014"; transcript_id "MSTRG.90014.41"; exon_number "2";
chr19	StringTie	exon	48342530	48343451	1000	-	.	gene_id "MSTRG.90014"; transcript_id "MSTRG.90014.41"; exon_number "3";
chr19	StringTie	exon	48345160	48345354	1000	-	.	gene_id "MSTRG.90014"; transcript_id "MSTRG.90014.41"; exon_number "4";
chr19	StringTie	exon	48360072	48360176	1000	-	.	gene_id "MSTRG.90014"; transcript_id "MSTRG.90014.41"; exon_number "5";
chr19	StringTie	exon	48363291	48363531	1000	-	.	gene_id "MSTRG.90014"; transcript_id "MSTRG.90014.41"; exon_number "6";
chr19	StringTie	exon	48363898	48364225	1000	-	.	gene_id "MSTRG.90014"; transcript_id "MSTRG.90014.41"; exon_number "7";
chr19	StringTie	transcript	48332356	48335888	1000	-	.	gene_id "MSTRG.90014"; transcript_id "MSTRG.90014.42";
chr19	StringTie	exon	48332356	48333433	1000	-	.	gene_id "MSTRG.90014"; transcript_id "MSTRG.90014.42"; exon_number "1";
chr19	StringTie	exon	48334008	48334197	1000	-	.	gene_id "MSTRG.90014"; transcript_id "MSTRG.90014.42"; exon_number "2";
chr19	StringTie	exon	48335811	48335888	1000	-	.	gene_id "MSTRG.90014"; transcript_id "MSTRG.90014.42"; exon_number "3";
chr19	StringTie	transcript	48332356	48363938	1000	-	.	gene_id "MSTRG.90014"; transcript_id "MSTRG.90014.43";
chr19	StringTie	exon	48332356	48333433	1000	-	.	gene_id "MSTRG.90014"; transcript_id "MSTRG.90014.43"; exon_number "1";
chr19	StringTie	exon	48334008	48334197	1000	-	.	gene_id "MSTRG.90014"; transcript_id "MSTRG.90014.43"; exon_number "2";
chr19	StringTie	exon	48342530	48343451	1000	-	.	gene_id "MSTRG.90014"; transcript_id "MSTRG.90014.43"; exon_number "3";
chr19	StringTie	exon	48363291	48363531	1000	-	.	gene_id "MSTRG.90014"; transcript_id "MSTRG.90014.43"; exon_number "4";
chr19	StringTie	exon	48363898	48363938	1000	-	.	gene_id "MSTRG.90014"; transcript_id "MSTRG.90014.43"; exon_number "5";
chr19	StringTie	transcript	48332356	48364141	1000	-	.	gene_id "MSTRG.90014"; transcript_id "MSTRG.90014.44";
chr19	StringTie	exon	48332356	48333433	1000	-	.	gene_id "MSTRG.90014"; transcript_id "MSTRG.90014.44"; exon_number "1";
chr19	StringTie	exon	48334008	48334197	1000	-	.	gene_id "MSTRG.90014"; transcript_id "MSTRG.90014.44"; exon_number "2";
chr19	StringTie	exon	48342530	48342809	1000	-	.	gene_id "MSTRG.90014"; transcript_id "MSTRG.90014.44"; exon_number "3";
chr19	StringTie	exon	48343321	48343451	1000	-	.	gene_id "MSTRG.90014"; transcript_id "MSTRG.90014.44"; exon_number "4";
chr19	StringTie	exon	48345160	48345354	1000	-	.	gene_id "MSTRG.90014"; transcript_id "MSTRG.90014.44"; exon_number "5";
chr19	StringTie	exon	48363898	48364141	1000	-	.	gene_id "MSTRG.90014"; transcript_id "MSTRG.90014.44"; exon_number "6";
chr19	StringTie	transcript	48332356	48364224	1000	-	.	gene_id "MSTRG.90014"; transcript_id "MSTRG.90014.45";
chr19	StringTie	exon	48332356	48333433	1000	-	.	gene_id "MSTRG.90014"; transcript_id "MSTRG.90014.45"; exon_number "1";
chr19	StringTie	exon	48334008	48334197	1000	-	.	gene_id "MSTRG.90014"; transcript_id "MSTRG.90014.45"; exon_number "2";
chr19	StringTie	exon	48342530	48343451	1000	-	.	gene_id "MSTRG.90014"; transcript_id "MSTRG.90014.45"; exon_number "3";
chr19	StringTie	exon	48360072	48360176	1000	-	.	gene_id "MSTRG.90014"; transcript_id "MSTRG.90014.45"; exon_number "4";
chr19	StringTie	exon	48363291	48363531	1000	-	.	gene_id "MSTRG.90014"; transcript_id "MSTRG.90014.45"; exon_number "5";
chr19	StringTie	exon	48363842	48364224	1000	-	.	gene_id "MSTRG.90014"; transcript_id "MSTRG.90014.45"; exon_number "6";
chr19	StringTie	transcript	48332356	48364225	1000	-	.	gene_id "MSTRG.90014"; transcript_id "MSTRG.90014.46";
chr19	StringTie	exon	48332356	48333433	1000	-	.	gene_id "MSTRG.90014"; transcript_id "MSTRG.90014.46"; exon_number "1";
chr19	StringTie	exon	48334008	48334197	1000	-	.	gene_id "MSTRG.90014"; transcript_id "MSTRG.90014.46"; exon_number "2";
chr19	StringTie	exon	48342530	48343451	1000	-	.	gene_id "MSTRG.90014"; transcript_id "MSTRG.90014.46"; exon_number "3";
chr19	StringTie	exon	48345160	48345325	1000	-	.	gene_id "MSTRG.90014"; transcript_id "MSTRG.90014.46"; exon_number "4";
chr19	StringTie	exon	48360072	48360176	1000	-	.	gene_id "MSTRG.90014"; transcript_id "MSTRG.90014.46"; exon_number "5";
chr19	StringTie	exon	48363291	48363531	1000	-	.	gene_id "MSTRG.90014"; transcript_id "MSTRG.90014.46"; exon_number "6";
chr19	StringTie	exon	48363898	48364225	1000	-	.	gene_id "MSTRG.90014"; transcript_id "MSTRG.90014.46"; exon_number "7";
chr19	StringTie	transcript	48332356	48363527	1000	-	.	gene_id "MSTRG.90014"; transcript_id "MSTRG.90014.47";
chr19	StringTie	exon	48332356	48332817	1000	-	.	gene_id "MSTRG.90014"; transcript_id "MSTRG.90014.47"; exon_number "1";
chr19	StringTie	exon	48333372	48333433	1000	-	.	gene_id "MSTRG.90014"; transcript_id "MSTRG.90014.47"; exon_number "2";
chr19	StringTie	exon	48334008	48334197	1000	-	.	gene_id "MSTRG.90014"; transcript_id "MSTRG.90014.47"; exon_number "3";
chr19	StringTie	exon	48342530	48343451	1000	-	.	gene_id "MSTRG.90014"; transcript_id "MSTRG.90014.47"; exon_number "4";
chr19	StringTie	exon	48345160	48345354	1000	-	.	gene_id "MSTRG.90014"; transcript_id "MSTRG.90014.47"; exon_number "5";
chr19	StringTie	exon	48360072	48360183	1000	-	.	gene_id "MSTRG.90014"; transcript_id "MSTRG.90014.47"; exon_number "6";
chr19	StringTie	exon	48363291	48363527	1000	-	.	gene_id "MSTRG.90014"; transcript_id "MSTRG.90014.47"; exon_number "7";
chr19	StringTie	transcript	48332356	48363666	1000	-	.	gene_id "MSTRG.90014"; transcript_id "MSTRG.90014.48";
chr19	StringTie	exon	48332356	48333433	1000	-	.	gene_id "MSTRG.90014"; transcript_id "MSTRG.90014.48"; exon_number "1";
chr19	StringTie	exon	48334008	48334197	1000	-	.	gene_id "MSTRG.90014"; transcript_id "MSTRG.90014.48"; exon_number "2";
chr19	StringTie	exon	48342530	48343162	1000	-	.	gene_id "MSTRG.90014"; transcript_id "MSTRG.90014.48"; exon_number "3";
chr19	StringTie	exon	48343253	48343451	1000	-	.	gene_id "MSTRG.90014"; transcript_id "MSTRG.90014.48"; exon_number "4";
chr19	StringTie	exon	48345160	48345354	1000	-	.	gene_id "MSTRG.90014"; transcript_id "MSTRG.90014.48"; exon_number "5";
chr19	StringTie	exon	48363291	48363531	1000	-	.	gene_id "MSTRG.90014"; transcript_id "MSTRG.90014.48"; exon_number "6";
chr19	StringTie	exon	48363625	48363666	1000	-	.	gene_id "MSTRG.90014"; transcript_id "MSTRG.90014.48"; exon_number "7";
chr19	StringTie	transcript	48332356	48364193	1000	-	.	gene_id "MSTRG.90014"; transcript_id "MSTRG.90014.49";
chr19	StringTie	exon	48332356	48334197	1000	-	.	gene_id "MSTRG.90014"; transcript_id "MSTRG.90014.49"; exon_number "1";
chr19	StringTie	exon	48342530	48343162	1000	-	.	gene_id "MSTRG.90014"; transcript_id "MSTRG.90014.49"; exon_number "2";
chr19	StringTie	exon	48343278	48343451	1000	-	.	gene_id "MSTRG.90014"; transcript_id "MSTRG.90014.49"; exon_number "3";
chr19	StringTie	exon	48345160	48345354	1000	-	.	gene_id "MSTRG.90014"; transcript_id "MSTRG.90014.49"; exon_number "4";
chr19	StringTie	exon	48360072	48360176	1000	-	.	gene_id "MSTRG.90014"; transcript_id "MSTRG.90014.49"; exon_number "5";
chr19	StringTie	exon	48363291	48363531	1000	-	.	gene_id "MSTRG.90014"; transcript_id "MSTRG.90014.49"; exon_number "6";
chr19	StringTie	exon	48363898	48364193	1000	-	.	gene_id "MSTRG.90014"; transcript_id "MSTRG.90014.49"; exon_number "7";
chr19	StringTie	transcript	48329407	48368842	1000	-	.	gene_id "MSTRG.90014"; transcript_id "MSTRG.90014.5";
chr19	StringTie	exon	48329407	48329473	1000	-	.	gene_id "MSTRG.90014"; transcript_id "MSTRG.90014.5"; exon_number "1";
chr19	StringTie	exon	48330342	48330452	1000	-	.	gene_id "MSTRG.90014"; transcript_id "MSTRG.90014.5"; exon_number "2";
chr19	StringTie	exon	48332571	48333433	1000	-	.	gene_id "MSTRG.90014"; transcript_id "MSTRG.90014.5"; exon_number "3";
chr19	StringTie	exon	48334008	48334197	1000	-	.	gene_id "MSTRG.90014"; transcript_id "MSTRG.90014.5"; exon_number "4";
chr19	StringTie	exon	48342530	48342809	1000	-	.	gene_id "MSTRG.90014"; transcript_id "MSTRG.90014.5"; exon_number "5";
chr19	StringTie	exon	48343321	48343451	1000	-	.	gene_id "MSTRG.90014"; transcript_id "MSTRG.90014.5"; exon_number "6";
chr19	StringTie	exon	48345160	48345354	1000	-	.	gene_id "MSTRG.90014"; transcript_id "MSTRG.90014.5"; exon_number "7";
chr19	StringTie	exon	48360072	48360176	1000	-	.	gene_id "MSTRG.90014"; transcript_id "MSTRG.90014.5"; exon_number "8";
chr19	StringTie	exon	48363291	48363531	1000	-	.	gene_id "MSTRG.90014"; transcript_id "MSTRG.90014.5"; exon_number "9";
chr19	StringTie	exon	48363898	48364137	1000	-	.	gene_id "MSTRG.90014"; transcript_id "MSTRG.90014.5"; exon_number "10";
chr19	StringTie	exon	48368714	48368842	1000	-	.	gene_id "MSTRG.90014"; transcript_id "MSTRG.90014.5"; exon_number "11";
chr19	StringTie	transcript	48332356	48363940	1000	-	.	gene_id "MSTRG.90014"; transcript_id "MSTRG.90014.50";
chr19	StringTie	exon	48332356	48333433	1000	-	.	gene_id "MSTRG.90014"; transcript_id "MSTRG.90014.50"; exon_number "1";
chr19	StringTie	exon	48334008	48334197	1000	-	.	gene_id "MSTRG.90014"; transcript_id "MSTRG.90014.50"; exon_number "2";
chr19	StringTie	exon	48341060	48341182	1000	-	.	gene_id "MSTRG.90014"; transcript_id "MSTRG.90014.50"; exon_number "3";
chr19	StringTie	exon	48342530	48342809	1000	-	.	gene_id "MSTRG.90014"; transcript_id "MSTRG.90014.50"; exon_number "4";
chr19	StringTie	exon	48343321	48343451	1000	-	.	gene_id "MSTRG.90014"; transcript_id "MSTRG.90014.50"; exon_number "5";
chr19	StringTie	exon	48345160	48345354	1000	-	.	gene_id "MSTRG.90014"; transcript_id "MSTRG.90014.50"; exon_number "6";
chr19	StringTie	exon	48360072	48360183	1000	-	.	gene_id "MSTRG.90014"; transcript_id "MSTRG.90014.50"; exon_number "7";
chr19	StringTie	exon	48363898	48363940	1000	-	.	gene_id "MSTRG.90014"; transcript_id "MSTRG.90014.50"; exon_number "8";
chr19	StringTie	transcript	48332356	48363938	1000	-	.	gene_id "MSTRG.90014"; transcript_id "MSTRG.90014.51";
chr19	StringTie	exon	48332356	48334197	1000	-	.	gene_id "MSTRG.90014"; transcript_id "MSTRG.90014.51"; exon_number "1";
chr19	StringTie	exon	48342530	48343162	1000	-	.	gene_id "MSTRG.90014"; transcript_id "MSTRG.90014.51"; exon_number "2";
chr19	StringTie	exon	48343253	48343451	1000	-	.	gene_id "MSTRG.90014"; transcript_id "MSTRG.90014.51"; exon_number "3";
chr19	StringTie	exon	48345160	48345354	1000	-	.	gene_id "MSTRG.90014"; transcript_id "MSTRG.90014.51"; exon_number "4";
chr19	StringTie	exon	48360072	48360176	1000	-	.	gene_id "MSTRG.90014"; transcript_id "MSTRG.90014.51"; exon_number "5";
chr19	StringTie	exon	48360319	48360410	1000	-	.	gene_id "MSTRG.90014"; transcript_id "MSTRG.90014.51"; exon_number "6";
chr19	StringTie	exon	48363291	48363531	1000	-	.	gene_id "MSTRG.90014"; transcript_id "MSTRG.90014.51"; exon_number "7";
chr19	StringTie	exon	48363898	48363938	1000	-	.	gene_id "MSTRG.90014"; transcript_id "MSTRG.90014.51"; exon_number "8";
chr19	StringTie	transcript	48332356	48364231	1000	-	.	gene_id "MSTRG.90014"; transcript_id "MSTRG.90014.52";
chr19	StringTie	exon	48332356	48334197	1000	-	.	gene_id "MSTRG.90014"; transcript_id "MSTRG.90014.52"; exon_number "1";
chr19	StringTie	exon	48341060	48341182	1000	-	.	gene_id "MSTRG.90014"; transcript_id "MSTRG.90014.52"; exon_number "2";
chr19	StringTie	exon	48342530	48343162	1000	-	.	gene_id "MSTRG.90014"; transcript_id "MSTRG.90014.52"; exon_number "3";
chr19	StringTie	exon	48343253	48343451	1000	-	.	gene_id "MSTRG.90014"; transcript_id "MSTRG.90014.52"; exon_number "4";
chr19	StringTie	exon	48345160	48345354	1000	-	.	gene_id "MSTRG.90014"; transcript_id "MSTRG.90014.52"; exon_number "5";
chr19	StringTie	exon	48360072	48360176	1000	-	.	gene_id "MSTRG.90014"; transcript_id "MSTRG.90014.52"; exon_number "6";
chr19	StringTie	exon	48363291	48363531	1000	-	.	gene_id "MSTRG.90014"; transcript_id "MSTRG.90014.52"; exon_number "7";
chr19	StringTie	exon	48363898	48364231	1000	-	.	gene_id "MSTRG.90014"; transcript_id "MSTRG.90014.52"; exon_number "8";
chr19	StringTie	transcript	48332356	48363938	1000	-	.	gene_id "MSTRG.90014"; transcript_id "MSTRG.90014.53";
chr19	StringTie	exon	48332356	48334197	1000	-	.	gene_id "MSTRG.90014"; transcript_id "MSTRG.90014.53"; exon_number "1";
chr19	StringTie	exon	48342530	48343162	1000	-	.	gene_id "MSTRG.90014"; transcript_id "MSTRG.90014.53"; exon_number "2";
chr19	StringTie	exon	48343321	48343451	1000	-	.	gene_id "MSTRG.90014"; transcript_id "MSTRG.90014.53"; exon_number "3";
chr19	StringTie	exon	48345160	48345354	1000	-	.	gene_id "MSTRG.90014"; transcript_id "MSTRG.90014.53"; exon_number "4";
chr19	StringTie	exon	48360072	48360176	1000	-	.	gene_id "MSTRG.90014"; transcript_id "MSTRG.90014.53"; exon_number "5";
chr19	StringTie	exon	48360319	48360410	1000	-	.	gene_id "MSTRG.90014"; transcript_id "MSTRG.90014.53"; exon_number "6";
chr19	StringTie	exon	48363291	48363531	1000	-	.	gene_id "MSTRG.90014"; transcript_id "MSTRG.90014.53"; exon_number "7";
chr19	StringTie	exon	48363898	48363938	1000	-	.	gene_id "MSTRG.90014"; transcript_id "MSTRG.90014.53"; exon_number "8";
chr19	StringTie	transcript	48332356	48364224	1000	-	.	gene_id "MSTRG.90014"; transcript_id "MSTRG.90014.54";
chr19	StringTie	exon	48332356	48333433	1000	-	.	gene_id "MSTRG.90014"; transcript_id "MSTRG.90014.54"; exon_number "1";
chr19	StringTie	exon	48334008	48334197	1000	-	.	gene_id "MSTRG.90014"; transcript_id "MSTRG.90014.54"; exon_number "2";
chr19	StringTie	exon	48341060	48341182	1000	-	.	gene_id "MSTRG.90014"; transcript_id "MSTRG.90014.54"; exon_number "3";
chr19	StringTie	exon	48342530	48343162	1000	-	.	gene_id "MSTRG.90014"; transcript_id "MSTRG.90014.54"; exon_number "4";
chr19	StringTie	exon	48343253	48343451	1000	-	.	gene_id "MSTRG.90014"; transcript_id "MSTRG.90014.54"; exon_number "5";
chr19	StringTie	exon	48345160	48345354	1000	-	.	gene_id "MSTRG.90014"; transcript_id "MSTRG.90014.54"; exon_number "6";
chr19	StringTie	exon	48360072	48360176	1000	-	.	gene_id "MSTRG.90014"; transcript_id "MSTRG.90014.54"; exon_number "7";
chr19	StringTie	exon	48363291	48363531	1000	-	.	gene_id "MSTRG.90014"; transcript_id "MSTRG.90014.54"; exon_number "8";
chr19	StringTie	exon	48363898	48364224	1000	-	.	gene_id "MSTRG.90014"; transcript_id "MSTRG.90014.54"; exon_number "9";
chr19	StringTie	transcript	48332356	48364640	1000	-	.	gene_id "MSTRG.90014"; transcript_id "MSTRG.90014.55";
chr19	StringTie	exon	48332356	48332817	1000	-	.	gene_id "MSTRG.90014"; transcript_id "MSTRG.90014.55"; exon_number "1";
chr19	StringTie	exon	48333372	48333433	1000	-	.	gene_id "MSTRG.90014"; transcript_id "MSTRG.90014.55"; exon_number "2";
chr19	StringTie	exon	48334008	48334197	1000	-	.	gene_id "MSTRG.90014"; transcript_id "MSTRG.90014.55"; exon_number "3";
chr19	StringTie	exon	48342530	48343451	1000	-	.	gene_id "MSTRG.90014"; transcript_id "MSTRG.90014.55"; exon_number "4";
chr19	StringTie	exon	48344403	48344553	1000	-	.	gene_id "MSTRG.90014"; transcript_id "MSTRG.90014.55"; exon_number "5";
chr19	StringTie	exon	48345160	48345354	1000	-	.	gene_id "MSTRG.90014"; transcript_id "MSTRG.90014.55"; exon_number "6";
chr19	StringTie	exon	48360072	48360176	1000	-	.	gene_id "MSTRG.90014"; transcript_id "MSTRG.90014.55"; exon_number "7";
chr19	StringTie	exon	48363291	48363531	1000	-	.	gene_id "MSTRG.90014"; transcript_id "MSTRG.90014.55"; exon_number "8";
chr19	StringTie	exon	48363898	48364640	1000	-	.	gene_id "MSTRG.90014"; transcript_id "MSTRG.90014.55"; exon_number "9";
chr19	StringTie	transcript	48332360	48363531	1000	-	.	gene_id "MSTRG.90014"; transcript_id "MSTRG.90014.58";
chr19	StringTie	exon	48332360	48334197	1000	-	.	gene_id "MSTRG.90014"; transcript_id "MSTRG.90014.58"; exon_number "1";
chr19	StringTie	exon	48342530	48343162	1000	-	.	gene_id "MSTRG.90014"; transcript_id "MSTRG.90014.58"; exon_number "2";
chr19	StringTie	exon	48343321	48343451	1000	-	.	gene_id "MSTRG.90014"; transcript_id "MSTRG.90014.58"; exon_number "3";
chr19	StringTie	exon	48345160	48345354	1000	-	.	gene_id "MSTRG.90014"; transcript_id "MSTRG.90014.58"; exon_number "4";
chr19	StringTie	exon	48360072	48360176	1000	-	.	gene_id "MSTRG.90014"; transcript_id "MSTRG.90014.58"; exon_number "5";
chr19	StringTie	exon	48363291	48363531	1000	-	.	gene_id "MSTRG.90014"; transcript_id "MSTRG.90014.58"; exon_number "6";
chr19	StringTie	transcript	48332360	48363676	1000	-	.	gene_id "MSTRG.90014"; transcript_id "MSTRG.90014.59";
chr19	StringTie	exon	48332360	48333433	1000	-	.	gene_id "MSTRG.90014"; transcript_id "MSTRG.90014.59"; exon_number "1";
chr19	StringTie	exon	48334008	48334197	1000	-	.	gene_id "MSTRG.90014"; transcript_id "MSTRG.90014.59"; exon_number "2";
chr19	StringTie	exon	48342530	48342809	1000	-	.	gene_id "MSTRG.90014"; transcript_id "MSTRG.90014.59"; exon_number "3";
chr19	StringTie	exon	48343321	48343451	1000	-	.	gene_id "MSTRG.90014"; transcript_id "MSTRG.90014.59"; exon_number "4";
chr19	StringTie	exon	48360072	48360176	1000	-	.	gene_id "MSTRG.90014"; transcript_id "MSTRG.90014.59"; exon_number "5";
chr19	StringTie	exon	48363291	48363531	1000	-	.	gene_id "MSTRG.90014"; transcript_id "MSTRG.90014.59"; exon_number "6";
chr19	StringTie	exon	48363625	48363676	1000	-	.	gene_id "MSTRG.90014"; transcript_id "MSTRG.90014.59"; exon_number "7";
chr19	StringTie	transcript	48329450	48369690	1000	-	.	gene_id "MSTRG.90014"; transcript_id "MSTRG.90014.6";
chr19	StringTie	exon	48329450	48329473	1000	-	.	gene_id "MSTRG.90014"; transcript_id "MSTRG.90014.6"; exon_number "1";
chr19	StringTie	exon	48330342	48330442	1000	-	.	gene_id "MSTRG.90014"; transcript_id "MSTRG.90014.6"; exon_number "2";
chr19	StringTie	exon	48332571	48333433	1000	-	.	gene_id "MSTRG.90014"; transcript_id "MSTRG.90014.6"; exon_number "3";
chr19	StringTie	exon	48334008	48334197	1000	-	.	gene_id "MSTRG.90014"; transcript_id "MSTRG.90014.6"; exon_number "4";
chr19	StringTie	exon	48342530	48342809	1000	-	.	gene_id "MSTRG.90014"; transcript_id "MSTRG.90014.6"; exon_number "5";
chr19	StringTie	exon	48343321	48343451	1000	-	.	gene_id "MSTRG.90014"; transcript_id "MSTRG.90014.6"; exon_number "6";
chr19	StringTie	exon	48345160	48345354	1000	-	.	gene_id "MSTRG.90014"; transcript_id "MSTRG.90014.6"; exon_number "7";
chr19	StringTie	exon	48360072	48360176	1000	-	.	gene_id "MSTRG.90014"; transcript_id "MSTRG.90014.6"; exon_number "8";
chr19	StringTie	exon	48363291	48363531	1000	-	.	gene_id "MSTRG.90014"; transcript_id "MSTRG.90014.6"; exon_number "9";
chr19	StringTie	exon	48363898	48364137	1000	-	.	gene_id "MSTRG.90014"; transcript_id "MSTRG.90014.6"; exon_number "10";
chr19	StringTie	exon	48369579	48369690	1000	-	.	gene_id "MSTRG.90014"; transcript_id "MSTRG.90014.6"; exon_number "11";
chr19	StringTie	transcript	48341032	48363531	1000	-	.	gene_id "MSTRG.90014"; transcript_id "MSTRG.90014.62";
chr19	StringTie	exon	48341032	48341182	1000	-	.	gene_id "MSTRG.90014"; transcript_id "MSTRG.90014.62"; exon_number "1";
chr19	StringTie	exon	48342530	48342809	1000	-	.	gene_id "MSTRG.90014"; transcript_id "MSTRG.90014.62"; exon_number "2";
chr19	StringTie	exon	48343321	48343451	1000	-	.	gene_id "MSTRG.90014"; transcript_id "MSTRG.90014.62"; exon_number "3";
chr19	StringTie	exon	48345160	48345354	1000	-	.	gene_id "MSTRG.90014"; transcript_id "MSTRG.90014.62"; exon_number "4";
chr19	StringTie	exon	48360072	48360176	1000	-	.	gene_id "MSTRG.90014"; transcript_id "MSTRG.90014.62"; exon_number "5";
chr19	StringTie	exon	48363291	48363531	1000	-	.	gene_id "MSTRG.90014"; transcript_id "MSTRG.90014.62"; exon_number "6";
chr19	StringTie	transcript	48343066	48364254	1000	-	.	gene_id "MSTRG.90014"; transcript_id "MSTRG.90014.66";
chr19	StringTie	exon	48343066	48343220	1000	-	.	gene_id "MSTRG.90014"; transcript_id "MSTRG.90014.66"; exon_number "1";
chr19	StringTie	exon	48343368	48343451	1000	-	.	gene_id "MSTRG.90014"; transcript_id "MSTRG.90014.66"; exon_number "2";
chr19	StringTie	exon	48345160	48345354	1000	-	.	gene_id "MSTRG.90014"; transcript_id "MSTRG.90014.66"; exon_number "3";
chr19	StringTie	exon	48360072	48360176	1000	-	.	gene_id "MSTRG.90014"; transcript_id "MSTRG.90014.66"; exon_number "4";
chr19	StringTie	exon	48363291	48363531	1000	-	.	gene_id "MSTRG.90014"; transcript_id "MSTRG.90014.66"; exon_number "5";
chr19	StringTie	exon	48363898	48364254	1000	-	.	gene_id "MSTRG.90014"; transcript_id "MSTRG.90014.66"; exon_number "6";
chr19	StringTie	transcript	48330243	48363940	1000	-	.	gene_id "MSTRG.90014"; transcript_id "MSTRG.90014.7";
chr19	StringTie	exon	48330243	48330452	1000	-	.	gene_id "MSTRG.90014"; transcript_id "MSTRG.90014.7"; exon_number "1";
chr19	StringTie	exon	48334008	48334197	1000	-	.	gene_id "MSTRG.90014"; transcript_id "MSTRG.90014.7"; exon_number "2";
chr19	StringTie	exon	48342530	48343451	1000	-	.	gene_id "MSTRG.90014"; transcript_id "MSTRG.90014.7"; exon_number "3";
chr19	StringTie	exon	48360072	48360176	1000	-	.	gene_id "MSTRG.90014"; transcript_id "MSTRG.90014.7"; exon_number "4";
chr19	StringTie	exon	48363291	48363531	1000	-	.	gene_id "MSTRG.90014"; transcript_id "MSTRG.90014.7"; exon_number "5";
chr19	StringTie	exon	48363898	48363940	1000	-	.	gene_id "MSTRG.90014"; transcript_id "MSTRG.90014.7"; exon_number "6";
chr19	StringTie	transcript	48330246	48330577	1000	-	.	gene_id "MSTRG.90014"; transcript_id "MSTRG.90014.8";
chr19	StringTie	exon	48330246	48330452	1000	-	.	gene_id "MSTRG.90014"; transcript_id "MSTRG.90014.8"; exon_number "1";
chr19	StringTie	exon	48330543	48330577	1000	-	.	gene_id "MSTRG.90014"; transcript_id "MSTRG.90014.8"; exon_number "2";
chr19	StringTie	transcript	48330301	48338644	1000	-	.	gene_id "MSTRG.90014"; transcript_id "MSTRG.90014.9";
chr19	StringTie	exon	48330301	48330353	1000	-	.	gene_id "MSTRG.90014"; transcript_id "MSTRG.90014.9"; exon_number "1";
chr19	StringTie	exon	48330404	48330452	1000	-	.	gene_id "MSTRG.90014"; transcript_id "MSTRG.90014.9"; exon_number "2";
chr19	StringTie	exon	48334008	48334197	1000	-	.	gene_id "MSTRG.90014"; transcript_id "MSTRG.90014.9"; exon_number "3";
chr19	StringTie	exon	48338478	48338644	1000	-	.	gene_id "MSTRG.90014"; transcript_id "MSTRG.90014.9"; exon_number "4";
chr19	StringTie	transcript	48332364	48332688	1000	+	.	gene_id "MSTRG.90015"; transcript_id "MSTRG.90015.1";
chr19	StringTie	exon	48332364	48332553	1000	+	.	gene_id "MSTRG.90015"; transcript_id "MSTRG.90015.1"; exon_number "1";
chr19	StringTie	exon	48332669	48332688	1000	+	.	gene_id "MSTRG.90015"; transcript_id "MSTRG.90015.1"; exon_number "2";
chr19	StringTie	transcript	48364395	48376363	1000	+	.	gene_id "MSTRG.90016"; transcript_id "ENST00000344846"; gene_name "SYNGR4"; ref_gene_id "ENSG00000105467";
chr19	StringTie	exon	48364395	48364537	1000	+	.	gene_id "MSTRG.90016"; transcript_id "ENST00000344846"; exon_number "1"; gene_name "SYNGR4"; ref_gene_id "ENSG00000105467";
chr19	StringTie	exon	48365736	48365935	1000	+	.	gene_id "MSTRG.90016"; transcript_id "ENST00000344846"; exon_number "2"; gene_name "SYNGR4"; ref_gene_id "ENSG00000105467";
chr19	StringTie	exon	48373517	48373754	1000	+	.	gene_id "MSTRG.90016"; transcript_id "ENST00000344846"; exon_number "3"; gene_name "SYNGR4"; ref_gene_id "ENSG00000105467";
chr19	StringTie	exon	48375613	48375752	1000	+	.	gene_id "MSTRG.90016"; transcript_id "ENST00000344846"; exon_number "4"; gene_name "SYNGR4"; ref_gene_id "ENSG00000105467";
chr19	StringTie	exon	48376085	48376363	1000	+	.	gene_id "MSTRG.90016"; transcript_id "ENST00000344846"; exon_number "5"; gene_name "SYNGR4"; ref_gene_id "ENSG00000105467";
chr19	StringTie	transcript	48373108	48376271	1000	+	.	gene_id "MSTRG.90016"; transcript_id "ENST00000595322"; gene_name "SYNGR4"; ref_gene_id "ENSG00000105467";
chr19	StringTie	exon	48373108	48373215	1000	+	.	gene_id "MSTRG.90016"; transcript_id "ENST00000595322"; exon_number "1"; gene_name "SYNGR4"; ref_gene_id "ENSG00000105467";
chr19	StringTie	exon	48373517	48373754	1000	+	.	gene_id "MSTRG.90016"; transcript_id "ENST00000595322"; exon_number "2"; gene_name "SYNGR4"; ref_gene_id "ENSG00000105467";
chr19	StringTie	exon	48376085	48376271	1000	+	.	gene_id "MSTRG.90016"; transcript_id "ENST00000595322"; exon_number "3"; gene_name "SYNGR4"; ref_gene_id "ENSG00000105467";
chr19	StringTie	transcript	48373043	48375701	1000	+	.	gene_id "MSTRG.90016"; transcript_id "ENST00000600863"; gene_name "SYNGR4"; ref_gene_id "ENSG00000105467";
chr19	StringTie	exon	48373043	48373080	1000	+	.	gene_id "MSTRG.90016"; transcript_id "ENST00000600863"; exon_number "1"; gene_name "SYNGR4"; ref_gene_id "ENSG00000105467";
chr19	StringTie	exon	48373517	48373754	1000	+	.	gene_id "MSTRG.90016"; transcript_id "ENST00000600863"; exon_number "2"; gene_name "SYNGR4"; ref_gene_id "ENSG00000105467";
chr19	StringTie	exon	48375613	48375701	1000	+	.	gene_id "MSTRG.90016"; transcript_id "ENST00000600863"; exon_number "3"; gene_name "SYNGR4"; ref_gene_id "ENSG00000105467";
chr19	StringTie	transcript	48373103	48376376	1000	+	.	gene_id "MSTRG.90016"; transcript_id "ENST00000601610"; gene_name "SYNGR4"; ref_gene_id "ENSG00000105467";
chr19	StringTie	exon	48373103	48373215	1000	+	.	gene_id "MSTRG.90016"; transcript_id "ENST00000601610"; exon_number "1"; gene_name "SYNGR4"; ref_gene_id "ENSG00000105467";
chr19	StringTie	exon	48373517	48373754	1000	+	.	gene_id "MSTRG.90016"; transcript_id "ENST00000601610"; exon_number "2"; gene_name "SYNGR4"; ref_gene_id "ENSG00000105467";
chr19	StringTie	exon	48375613	48375752	1000	+	.	gene_id "MSTRG.90016"; transcript_id "ENST00000601610"; exon_number "3"; gene_name "SYNGR4"; ref_gene_id "ENSG00000105467";
chr19	StringTie	exon	48376009	48376376	1000	+	.	gene_id "MSTRG.90016"; transcript_id "ENST00000601610"; exon_number "4"; gene_name "SYNGR4"; ref_gene_id "ENSG00000105467";
chr19	StringTie	transcript	48364339	48376470	1000	+	.	gene_id "MSTRG.90016"; transcript_id "MSTRG.90016.1";
chr19	StringTie	exon	48364339	48364369	1000	+	.	gene_id "MSTRG.90016"; transcript_id "MSTRG.90016.1"; exon_number "1";
chr19	StringTie	exon	48365736	48365935	1000	+	.	gene_id "MSTRG.90016"; transcript_id "MSTRG.90016.1"; exon_number "2";
chr19	StringTie	exon	48373517	48373754	1000	+	.	gene_id "MSTRG.90016"; transcript_id "MSTRG.90016.1"; exon_number "3";
chr19	StringTie	exon	48375613	48375752	1000	+	.	gene_id "MSTRG.90016"; transcript_id "MSTRG.90016.1"; exon_number "4";
chr19	StringTie	exon	48376009	48376470	1000	+	.	gene_id "MSTRG.90016"; transcript_id "MSTRG.90016.1"; exon_number "5";
chr19	StringTie	transcript	48372880	48376397	1000	+	.	gene_id "MSTRG.90016"; transcript_id "MSTRG.90016.10";
chr19	StringTie	exon	48372880	48373036	1000	+	.	gene_id "MSTRG.90016"; transcript_id "MSTRG.90016.10"; exon_number "1";
chr19	StringTie	exon	48373517	48373754	1000	+	.	gene_id "MSTRG.90016"; transcript_id "MSTRG.90016.10"; exon_number "2";
chr19	StringTie	exon	48375613	48375752	1000	+	.	gene_id "MSTRG.90016"; transcript_id "MSTRG.90016.10"; exon_number "3";
chr19	StringTie	exon	48376085	48376397	1000	+	.	gene_id "MSTRG.90016"; transcript_id "MSTRG.90016.10"; exon_number "4";
chr19	StringTie	transcript	48372891	48376431	1000	+	.	gene_id "MSTRG.90016"; transcript_id "MSTRG.90016.11";
chr19	StringTie	exon	48372891	48373080	1000	+	.	gene_id "MSTRG.90016"; transcript_id "MSTRG.90016.11"; exon_number "1";
chr19	StringTie	exon	48373517	48373754	1000	+	.	gene_id "MSTRG.90016"; transcript_id "MSTRG.90016.11"; exon_number "2";
chr19	StringTie	exon	48375613	48375752	1000	+	.	gene_id "MSTRG.90016"; transcript_id "MSTRG.90016.11"; exon_number "3";
chr19	StringTie	exon	48376085	48376431	1000	+	.	gene_id "MSTRG.90016"; transcript_id "MSTRG.90016.11"; exon_number "4";
chr19	StringTie	transcript	48372939	48376379	1000	+	.	gene_id "MSTRG.90016"; transcript_id "MSTRG.90016.12";
chr19	StringTie	exon	48372939	48373080	1000	+	.	gene_id "MSTRG.90016"; transcript_id "MSTRG.90016.12"; exon_number "1";
chr19	StringTie	exon	48373517	48373754	1000	+	.	gene_id "MSTRG.90016"; transcript_id "MSTRG.90016.12"; exon_number "2";
chr19	StringTie	exon	48375613	48375752	1000	+	.	gene_id "MSTRG.90016"; transcript_id "MSTRG.90016.12"; exon_number "3";
chr19	StringTie	exon	48376009	48376379	1000	+	.	gene_id "MSTRG.90016"; transcript_id "MSTRG.90016.12"; exon_number "4";
chr19	StringTie	transcript	48372951	48376379	1000	+	.	gene_id "MSTRG.90016"; transcript_id "MSTRG.90016.13";
chr19	StringTie	exon	48372951	48373023	1000	+	.	gene_id "MSTRG.90016"; transcript_id "MSTRG.90016.13"; exon_number "1";
chr19	StringTie	exon	48373517	48373754	1000	+	.	gene_id "MSTRG.90016"; transcript_id "MSTRG.90016.13"; exon_number "2";
chr19	StringTie	exon	48375613	48375752	1000	+	.	gene_id "MSTRG.90016"; transcript_id "MSTRG.90016.13"; exon_number "3";
chr19	StringTie	exon	48376085	48376379	1000	+	.	gene_id "MSTRG.90016"; transcript_id "MSTRG.90016.13"; exon_number "4";
chr19	StringTie	transcript	48373008	48376369	1000	+	.	gene_id "MSTRG.90016"; transcript_id "MSTRG.90016.14";
chr19	StringTie	exon	48373008	48373036	1000	+	.	gene_id "MSTRG.90016"; transcript_id "MSTRG.90016.14"; exon_number "1";
chr19	StringTie	exon	48373517	48373754	1000	+	.	gene_id "MSTRG.90016"; transcript_id "MSTRG.90016.14"; exon_number "2";
chr19	StringTie	exon	48375613	48375752	1000	+	.	gene_id "MSTRG.90016"; transcript_id "MSTRG.90016.14"; exon_number "3";
chr19	StringTie	exon	48376009	48376369	1000	+	.	gene_id "MSTRG.90016"; transcript_id "MSTRG.90016.14"; exon_number "4";
chr19	StringTie	transcript	48373093	48376388	1000	+	.	gene_id "MSTRG.90016"; transcript_id "MSTRG.90016.16";
chr19	StringTie	exon	48373093	48373258	1000	+	.	gene_id "MSTRG.90016"; transcript_id "MSTRG.90016.16"; exon_number "1";
chr19	StringTie	exon	48373517	48373754	1000	+	.	gene_id "MSTRG.90016"; transcript_id "MSTRG.90016.16"; exon_number "2";
chr19	StringTie	exon	48375613	48375752	1000	+	.	gene_id "MSTRG.90016"; transcript_id "MSTRG.90016.16"; exon_number "3";
chr19	StringTie	exon	48376009	48376388	1000	+	.	gene_id "MSTRG.90016"; transcript_id "MSTRG.90016.16"; exon_number "4";
chr19	StringTie	transcript	48364349	48376361	1000	+	.	gene_id "MSTRG.90016"; transcript_id "MSTRG.90016.2";
chr19	StringTie	exon	48364349	48364369	1000	+	.	gene_id "MSTRG.90016"; transcript_id "MSTRG.90016.2"; exon_number "1";
chr19	StringTie	exon	48365736	48365935	1000	+	.	gene_id "MSTRG.90016"; transcript_id "MSTRG.90016.2"; exon_number "2";
chr19	StringTie	exon	48373517	48373754	1000	+	.	gene_id "MSTRG.90016"; transcript_id "MSTRG.90016.2"; exon_number "3";
chr19	StringTie	exon	48375613	48375752	1000	+	.	gene_id "MSTRG.90016"; transcript_id "MSTRG.90016.2"; exon_number "4";
chr19	StringTie	exon	48376085	48376361	1000	+	.	gene_id "MSTRG.90016"; transcript_id "MSTRG.90016.2"; exon_number "5";
chr19	StringTie	transcript	48364457	48376354	1000	+	.	gene_id "MSTRG.90016"; transcript_id "MSTRG.90016.4";
chr19	StringTie	exon	48364457	48364612	1000	+	.	gene_id "MSTRG.90016"; transcript_id "MSTRG.90016.4"; exon_number "1";
chr19	StringTie	exon	48365736	48365935	1000	+	.	gene_id "MSTRG.90016"; transcript_id "MSTRG.90016.4"; exon_number "2";
chr19	StringTie	exon	48373517	48373754	1000	+	.	gene_id "MSTRG.90016"; transcript_id "MSTRG.90016.4"; exon_number "3";
chr19	StringTie	exon	48375613	48375752	1000	+	.	gene_id "MSTRG.90016"; transcript_id "MSTRG.90016.4"; exon_number "4";
chr19	StringTie	exon	48376085	48376354	1000	+	.	gene_id "MSTRG.90016"; transcript_id "MSTRG.90016.4"; exon_number "5";
chr19	StringTie	transcript	48364510	48376360	1000	+	.	gene_id "MSTRG.90016"; transcript_id "MSTRG.90016.5";
chr19	StringTie	exon	48364510	48364537	1000	+	.	gene_id "MSTRG.90016"; transcript_id "MSTRG.90016.5"; exon_number "1";
chr19	StringTie	exon	48365739	48365935	1000	+	.	gene_id "MSTRG.90016"; transcript_id "MSTRG.90016.5"; exon_number "2";
chr19	StringTie	exon	48373517	48373754	1000	+	.	gene_id "MSTRG.90016"; transcript_id "MSTRG.90016.5"; exon_number "3";
chr19	StringTie	exon	48375613	48375752	1000	+	.	gene_id "MSTRG.90016"; transcript_id "MSTRG.90016.5"; exon_number "4";
chr19	StringTie	exon	48376085	48376360	1000	+	.	gene_id "MSTRG.90016"; transcript_id "MSTRG.90016.5"; exon_number "5";
chr19	StringTie	transcript	48364706	48376360	1000	+	.	gene_id "MSTRG.90016"; transcript_id "MSTRG.90016.6";
chr19	StringTie	exon	48364706	48364730	1000	+	.	gene_id "MSTRG.90016"; transcript_id "MSTRG.90016.6"; exon_number "1";
chr19	StringTie	exon	48365739	48365935	1000	+	.	gene_id "MSTRG.90016"; transcript_id "MSTRG.90016.6"; exon_number "2";
chr19	StringTie	exon	48373517	48373754	1000	+	.	gene_id "MSTRG.90016"; transcript_id "MSTRG.90016.6"; exon_number "3";
chr19	StringTie	exon	48375613	48375752	1000	+	.	gene_id "MSTRG.90016"; transcript_id "MSTRG.90016.6"; exon_number "4";
chr19	StringTie	exon	48376085	48376360	1000	+	.	gene_id "MSTRG.90016"; transcript_id "MSTRG.90016.6"; exon_number "5";
chr19	StringTie	transcript	48372272	48376354	1000	+	.	gene_id "MSTRG.90016"; transcript_id "MSTRG.90016.7";
chr19	StringTie	exon	48372272	48372303	1000	+	.	gene_id "MSTRG.90016"; transcript_id "MSTRG.90016.7"; exon_number "1";
chr19	StringTie	exon	48373517	48373754	1000	+	.	gene_id "MSTRG.90016"; transcript_id "MSTRG.90016.7"; exon_number "2";
chr19	StringTie	exon	48375613	48375752	1000	+	.	gene_id "MSTRG.90016"; transcript_id "MSTRG.90016.7"; exon_number "3";
chr19	StringTie	exon	48376085	48376354	1000	+	.	gene_id "MSTRG.90016"; transcript_id "MSTRG.90016.7"; exon_number "4";
chr19	StringTie	transcript	48372879	48376310	1000	+	.	gene_id "MSTRG.90016"; transcript_id "MSTRG.90016.8";
chr19	StringTie	exon	48372879	48373754	1000	+	.	gene_id "MSTRG.90016"; transcript_id "MSTRG.90016.8"; exon_number "1";
chr19	StringTie	exon	48376085	48376310	1000	+	.	gene_id "MSTRG.90016"; transcript_id "MSTRG.90016.8"; exon_number "2";
chr19	StringTie	transcript	48372880	48377102	1000	+	.	gene_id "MSTRG.90016"; transcript_id "MSTRG.90016.9";
chr19	StringTie	exon	48372880	48373258	1000	+	.	gene_id "MSTRG.90016"; transcript_id "MSTRG.90016.9"; exon_number "1";
chr19	StringTie	exon	48373517	48373754	1000	+	.	gene_id "MSTRG.90016"; transcript_id "MSTRG.90016.9"; exon_number "2";
chr19	StringTie	exon	48375613	48375752	1000	+	.	gene_id "MSTRG.90016"; transcript_id "MSTRG.90016.9"; exon_number "3";
chr19	StringTie	exon	48376085	48377102	1000	+	.	gene_id "MSTRG.90016"; transcript_id "MSTRG.90016.9"; exon_number "4";
chr19	StringTie	transcript	48793152	48793258	1000	-	.	gene_id "MSTRG.90017"; transcript_id "ENST00000384031"; gene_name "RNU6-317P"; ref_gene_id "ENSG00000206758";
chr19	StringTie	exon	48793152	48793258	1000	-	.	gene_id "MSTRG.90017"; transcript_id "ENST00000384031"; exon_number "1"; gene_name "RNU6-317P"; ref_gene_id "ENSG00000206758";
chr19	StringTie	transcript	49081332	49081630	1000	+	.	gene_id "MSTRG.90018"; transcript_id "ENST00000580952"; gene_name "RN7SL708P"; ref_gene_id "ENSG00000265675";
chr19	StringTie	exon	49081332	49081630	1000	+	.	gene_id "MSTRG.90018"; transcript_id "ENST00000580952"; exon_number "1"; gene_name "RN7SL708P"; ref_gene_id "ENSG00000265675";
chr19	StringTie	transcript	49081725	49082803	1000	.	.	gene_id "MSTRG.90019"; transcript_id "MSTRG.90019.1";
chr19	StringTie	exon	49081725	49082803	1000	.	.	gene_id "MSTRG.90019"; transcript_id "MSTRG.90019.1"; exon_number "1";
chr1	StringTie	transcript	122733406	122733894	1000	-	.	gene_id "MSTRG.9002"; transcript_id "MSTRG.9002.1";
chr1	StringTie	exon	122733406	122733894	1000	-	.	gene_id "MSTRG.9002"; transcript_id "MSTRG.9002.1"; exon_number "1";
chr19	StringTie	transcript	49083547	49084136	1000	.	.	gene_id "MSTRG.90020"; transcript_id "MSTRG.90020.1";
chr19	StringTie	exon	49083547	49084136	1000	.	.	gene_id "MSTRG.90020"; transcript_id "MSTRG.90020.1"; exon_number "1";
chr19	StringTie	transcript	49085451	49108563	1000	+	.	gene_id "MSTRG.90021"; transcript_id "ENST00000221448"; gene_name "SNRNP70"; ref_gene_id "ENSG00000104852";
chr19	StringTie	exon	49085451	49085636	1000	+	.	gene_id "MSTRG.90021"; transcript_id "ENST00000221448"; exon_number "1"; gene_name "SNRNP70"; ref_gene_id "ENSG00000104852";
chr19	StringTie	exon	49086405	49086561	1000	+	.	gene_id "MSTRG.90021"; transcript_id "ENST00000221448"; exon_number "2"; gene_name "SNRNP70"; ref_gene_id "ENSG00000104852";
chr19	StringTie	exon	49090291	49090353	1000	+	.	gene_id "MSTRG.90021"; transcript_id "ENST00000221448"; exon_number "3"; gene_name "SNRNP70"; ref_gene_id "ENSG00000104852";
chr19	StringTie	exon	49090466	49090520	1000	+	.	gene_id "MSTRG.90021"; transcript_id "ENST00000221448"; exon_number "4"; gene_name "SNRNP70"; ref_gene_id "ENSG00000104852";
chr19	StringTie	exon	49098427	49098491	1000	+	.	gene_id "MSTRG.90021"; transcript_id "ENST00000221448"; exon_number "5"; gene_name "SNRNP70"; ref_gene_id "ENSG00000104852";
chr19	StringTie	exon	49098642	49098704	1000	+	.	gene_id "MSTRG.90021"; transcript_id "ENST00000221448"; exon_number "6"; gene_name "SNRNP70"; ref_gene_id "ENSG00000104852";
chr19	StringTie	exon	49101390	49101471	1000	+	.	gene_id "MSTRG.90021"; transcript_id "ENST00000221448"; exon_number "7"; gene_name "SNRNP70"; ref_gene_id "ENSG00000104852";
chr19	StringTie	exon	49104634	49104735	1000	+	.	gene_id "MSTRG.90021"; transcript_id "ENST00000221448"; exon_number "8"; gene_name "SNRNP70"; ref_gene_id "ENSG00000104852";
chr19	StringTie	exon	49107625	49107712	1000	+	.	gene_id "MSTRG.90021"; transcript_id "ENST00000221448"; exon_number "9"; gene_name "SNRNP70"; ref_gene_id "ENSG00000104852";
chr19	StringTie	exon	49107822	49108563	1000	+	.	gene_id "MSTRG.90021"; transcript_id "ENST00000221448"; exon_number "10"; gene_name "SNRNP70"; ref_gene_id "ENSG00000104852";
chr19	StringTie	transcript	49085451	49108603	1000	+	.	gene_id "MSTRG.90021"; transcript_id "ENST00000401730"; gene_name "SNRNP70"; ref_gene_id "ENSG00000104852";
chr19	StringTie	exon	49085451	49085636	1000	+	.	gene_id "MSTRG.90021"; transcript_id "ENST00000401730"; exon_number "1"; gene_name "SNRNP70"; ref_gene_id "ENSG00000104852";
chr19	StringTie	exon	49086405	49086561	1000	+	.	gene_id "MSTRG.90021"; transcript_id "ENST00000401730"; exon_number "2"; gene_name "SNRNP70"; ref_gene_id "ENSG00000104852";
chr19	StringTie	exon	49090291	49090353	1000	+	.	gene_id "MSTRG.90021"; transcript_id "ENST00000401730"; exon_number "3"; gene_name "SNRNP70"; ref_gene_id "ENSG00000104852";
chr19	StringTie	exon	49090466	49090520	1000	+	.	gene_id "MSTRG.90021"; transcript_id "ENST00000401730"; exon_number "4"; gene_name "SNRNP70"; ref_gene_id "ENSG00000104852";
chr19	StringTie	exon	49098427	49098491	1000	+	.	gene_id "MSTRG.90021"; transcript_id "ENST00000401730"; exon_number "5"; gene_name "SNRNP70"; ref_gene_id "ENSG00000104852";
chr19	StringTie	exon	49098642	49098704	1000	+	.	gene_id "MSTRG.90021"; transcript_id "ENST00000401730"; exon_number "6"; gene_name "SNRNP70"; ref_gene_id "ENSG00000104852";
chr19	StringTie	exon	49101390	49101471	1000	+	.	gene_id "MSTRG.90021"; transcript_id "ENST00000401730"; exon_number "7"; gene_name "SNRNP70"; ref_gene_id "ENSG00000104852";
chr19	StringTie	exon	49102114	49103587	1000	+	.	gene_id "MSTRG.90021"; transcript_id "ENST00000401730"; exon_number "8"; gene_name "SNRNP70"; ref_gene_id "ENSG00000104852";
chr19	StringTie	exon	49104634	49104735	1000	+	.	gene_id "MSTRG.90021"; transcript_id "ENST00000401730"; exon_number "9"; gene_name "SNRNP70"; ref_gene_id "ENSG00000104852";
chr19	StringTie	exon	49107625	49107712	1000	+	.	gene_id "MSTRG.90021"; transcript_id "ENST00000401730"; exon_number "10"; gene_name "SNRNP70"; ref_gene_id "ENSG00000104852";
chr19	StringTie	exon	49107795	49108603	1000	+	.	gene_id "MSTRG.90021"; transcript_id "ENST00000401730"; exon_number "11"; gene_name "SNRNP70"; ref_gene_id "ENSG00000104852";
chr19	StringTie	transcript	49102411	49108602	1000	+	.	gene_id "MSTRG.90021"; transcript_id "ENST00000544278"; gene_name "SNRNP70"; ref_gene_id "ENSG00000104852";
chr19	StringTie	exon	49102411	49104735	1000	+	.	gene_id "MSTRG.90021"; transcript_id "ENST00000544278"; exon_number "1"; gene_name "SNRNP70"; ref_gene_id "ENSG00000104852";
chr19	StringTie	exon	49107625	49107712	1000	+	.	gene_id "MSTRG.90021"; transcript_id "ENST00000544278"; exon_number "2"; gene_name "SNRNP70"; ref_gene_id "ENSG00000104852";
chr19	StringTie	exon	49107795	49108602	1000	+	.	gene_id "MSTRG.90021"; transcript_id "ENST00000544278"; exon_number "3"; gene_name "SNRNP70"; ref_gene_id "ENSG00000104852";
chr19	StringTie	transcript	49085495	49108605	1000	+	.	gene_id "MSTRG.90021"; transcript_id "ENST00000595231"; gene_name "SNRNP70"; ref_gene_id "ENSG00000104852";
chr19	StringTie	exon	49085495	49085636	1000	+	.	gene_id "MSTRG.90021"; transcript_id "ENST00000595231"; exon_number "1"; gene_name "SNRNP70"; ref_gene_id "ENSG00000104852";
chr19	StringTie	exon	49086405	49086561	1000	+	.	gene_id "MSTRG.90021"; transcript_id "ENST00000595231"; exon_number "2"; gene_name "SNRNP70"; ref_gene_id "ENSG00000104852";
chr19	StringTie	exon	49090291	49090353	1000	+	.	gene_id "MSTRG.90021"; transcript_id "ENST00000595231"; exon_number "3"; gene_name "SNRNP70"; ref_gene_id "ENSG00000104852";
chr19	StringTie	exon	49090466	49090520	1000	+	.	gene_id "MSTRG.90021"; transcript_id "ENST00000595231"; exon_number "4"; gene_name "SNRNP70"; ref_gene_id "ENSG00000104852";
chr19	StringTie	exon	49098427	49098491	1000	+	.	gene_id "MSTRG.90021"; transcript_id "ENST00000595231"; exon_number "5"; gene_name "SNRNP70"; ref_gene_id "ENSG00000104852";
chr19	StringTie	exon	49098642	49098704	1000	+	.	gene_id "MSTRG.90021"; transcript_id "ENST00000595231"; exon_number "6"; gene_name "SNRNP70"; ref_gene_id "ENSG00000104852";
chr19	StringTie	exon	49101390	49101471	1000	+	.	gene_id "MSTRG.90021"; transcript_id "ENST00000595231"; exon_number "7"; gene_name "SNRNP70"; ref_gene_id "ENSG00000104852";
chr19	StringTie	exon	49102114	49102185	1000	+	.	gene_id "MSTRG.90021"; transcript_id "ENST00000595231"; exon_number "8"; gene_name "SNRNP70"; ref_gene_id "ENSG00000104852";
chr19	StringTie	exon	49104634	49104735	1000	+	.	gene_id "MSTRG.90021"; transcript_id "ENST00000595231"; exon_number "9"; gene_name "SNRNP70"; ref_gene_id "ENSG00000104852";
chr19	StringTie	exon	49107625	49107712	1000	+	.	gene_id "MSTRG.90021"; transcript_id "ENST00000595231"; exon_number "10"; gene_name "SNRNP70"; ref_gene_id "ENSG00000104852";
chr19	StringTie	exon	49107822	49108605	1000	+	.	gene_id "MSTRG.90021"; transcript_id "ENST00000595231"; exon_number "11"; gene_name "SNRNP70"; ref_gene_id "ENSG00000104852";
chr19	StringTie	transcript	49085451	49090639	1000	+	.	gene_id "MSTRG.90021"; transcript_id "ENST00000597936"; gene_name "SNRNP70"; ref_gene_id "ENSG00000104852";
chr19	StringTie	exon	49085451	49085636	1000	+	.	gene_id "MSTRG.90021"; transcript_id "ENST00000597936"; exon_number "1"; gene_name "SNRNP70"; ref_gene_id "ENSG00000104852";
chr19	StringTie	exon	49086405	49086561	1000	+	.	gene_id "MSTRG.90021"; transcript_id "ENST00000597936"; exon_number "2"; gene_name "SNRNP70"; ref_gene_id "ENSG00000104852";
chr19	StringTie	exon	49090291	49090353	1000	+	.	gene_id "MSTRG.90021"; transcript_id "ENST00000597936"; exon_number "3"; gene_name "SNRNP70"; ref_gene_id "ENSG00000104852";
chr19	StringTie	exon	49090466	49090639	1000	+	.	gene_id "MSTRG.90021"; transcript_id "ENST00000597936"; exon_number "4"; gene_name "SNRNP70"; ref_gene_id "ENSG00000104852";
chr19	StringTie	transcript	49085423	49108479	1000	+	.	gene_id "MSTRG.90021"; transcript_id "ENST00000598441"; gene_name "SNRNP70"; ref_gene_id "ENSG00000104852";
chr19	StringTie	exon	49085423	49085636	1000	+	.	gene_id "MSTRG.90021"; transcript_id "ENST00000598441"; exon_number "1"; gene_name "SNRNP70"; ref_gene_id "ENSG00000104852";
chr19	StringTie	exon	49086405	49086561	1000	+	.	gene_id "MSTRG.90021"; transcript_id "ENST00000598441"; exon_number "2"; gene_name "SNRNP70"; ref_gene_id "ENSG00000104852";
chr19	StringTie	exon	49090291	49090353	1000	+	.	gene_id "MSTRG.90021"; transcript_id "ENST00000598441"; exon_number "3"; gene_name "SNRNP70"; ref_gene_id "ENSG00000104852";
chr19	StringTie	exon	49090466	49090520	1000	+	.	gene_id "MSTRG.90021"; transcript_id "ENST00000598441"; exon_number "4"; gene_name "SNRNP70"; ref_gene_id "ENSG00000104852";
chr19	StringTie	exon	49098427	49098491	1000	+	.	gene_id "MSTRG.90021"; transcript_id "ENST00000598441"; exon_number "5"; gene_name "SNRNP70"; ref_gene_id "ENSG00000104852";
chr19	StringTie	exon	49098642	49098704	1000	+	.	gene_id "MSTRG.90021"; transcript_id "ENST00000598441"; exon_number "6"; gene_name "SNRNP70"; ref_gene_id "ENSG00000104852";
chr19	StringTie	exon	49101390	49101471	1000	+	.	gene_id "MSTRG.90021"; transcript_id "ENST00000598441"; exon_number "7"; gene_name "SNRNP70"; ref_gene_id "ENSG00000104852";
chr19	StringTie	exon	49104634	49104735	1000	+	.	gene_id "MSTRG.90021"; transcript_id "ENST00000598441"; exon_number "8"; gene_name "SNRNP70"; ref_gene_id "ENSG00000104852";
chr19	StringTie	exon	49107625	49107712	1000	+	.	gene_id "MSTRG.90021"; transcript_id "ENST00000598441"; exon_number "9"; gene_name "SNRNP70"; ref_gene_id "ENSG00000104852";
chr19	StringTie	exon	49107795	49108479	1000	+	.	gene_id "MSTRG.90021"; transcript_id "ENST00000598441"; exon_number "10"; gene_name "SNRNP70"; ref_gene_id "ENSG00000104852";
chr19	StringTie	transcript	49085423	49102118	1000	+	.	gene_id "MSTRG.90021"; transcript_id "ENST00000598984"; gene_name "SNRNP70"; ref_gene_id "ENSG00000104852";
chr19	StringTie	exon	49085423	49085636	1000	+	.	gene_id "MSTRG.90021"; transcript_id "ENST00000598984"; exon_number "1"; gene_name "SNRNP70"; ref_gene_id "ENSG00000104852";
chr19	StringTie	exon	49090291	49090353	1000	+	.	gene_id "MSTRG.90021"; transcript_id "ENST00000598984"; exon_number "2"; gene_name "SNRNP70"; ref_gene_id "ENSG00000104852";
chr19	StringTie	exon	49090466	49090520	1000	+	.	gene_id "MSTRG.90021"; transcript_id "ENST00000598984"; exon_number "3"; gene_name "SNRNP70"; ref_gene_id "ENSG00000104852";
chr19	StringTie	exon	49098427	49098491	1000	+	.	gene_id "MSTRG.90021"; transcript_id "ENST00000598984"; exon_number "4"; gene_name "SNRNP70"; ref_gene_id "ENSG00000104852";
chr19	StringTie	exon	49098642	49098704	1000	+	.	gene_id "MSTRG.90021"; transcript_id "ENST00000598984"; exon_number "5"; gene_name "SNRNP70"; ref_gene_id "ENSG00000104852";
chr19	StringTie	exon	49101390	49101471	1000	+	.	gene_id "MSTRG.90021"; transcript_id "ENST00000598984"; exon_number "6"; gene_name "SNRNP70"; ref_gene_id "ENSG00000104852";
chr19	StringTie	exon	49102114	49102118	1000	+	.	gene_id "MSTRG.90021"; transcript_id "ENST00000598984"; exon_number "7"; gene_name "SNRNP70"; ref_gene_id "ENSG00000104852";
chr19	StringTie	transcript	49086524	49101668	1000	+	.	gene_id "MSTRG.90021"; transcript_id "ENST00000599687"; gene_name "SNRNP70"; ref_gene_id "ENSG00000104852";
chr19	StringTie	exon	49086524	49086561	1000	+	.	gene_id "MSTRG.90021"; transcript_id "ENST00000599687"; exon_number "1"; gene_name "SNRNP70"; ref_gene_id "ENSG00000104852";
chr19	StringTie	exon	49090291	49090353	1000	+	.	gene_id "MSTRG.90021"; transcript_id "ENST00000599687"; exon_number "2"; gene_name "SNRNP70"; ref_gene_id "ENSG00000104852";
chr19	StringTie	exon	49090466	49090520	1000	+	.	gene_id "MSTRG.90021"; transcript_id "ENST00000599687"; exon_number "3"; gene_name "SNRNP70"; ref_gene_id "ENSG00000104852";
chr19	StringTie	exon	49098427	49098491	1000	+	.	gene_id "MSTRG.90021"; transcript_id "ENST00000599687"; exon_number "4"; gene_name "SNRNP70"; ref_gene_id "ENSG00000104852";
chr19	StringTie	exon	49098642	49098704	1000	+	.	gene_id "MSTRG.90021"; transcript_id "ENST00000599687"; exon_number "5"; gene_name "SNRNP70"; ref_gene_id "ENSG00000104852";
chr19	StringTie	exon	49101390	49101668	1000	+	.	gene_id "MSTRG.90021"; transcript_id "ENST00000599687"; exon_number "6"; gene_name "SNRNP70"; ref_gene_id "ENSG00000104852";
chr19	StringTie	transcript	49085419	49108598	1000	+	.	gene_id "MSTRG.90021"; transcript_id "ENST00000601065"; gene_name "SNRNP70"; ref_gene_id "ENSG00000104852";
chr19	StringTie	exon	49085419	49085636	1000	+	.	gene_id "MSTRG.90021"; transcript_id "ENST00000601065"; exon_number "1"; gene_name "SNRNP70"; ref_gene_id "ENSG00000104852";
chr19	StringTie	exon	49086405	49086561	1000	+	.	gene_id "MSTRG.90021"; transcript_id "ENST00000601065"; exon_number "2"; gene_name "SNRNP70"; ref_gene_id "ENSG00000104852";
chr19	StringTie	exon	49090291	49090353	1000	+	.	gene_id "MSTRG.90021"; transcript_id "ENST00000601065"; exon_number "3"; gene_name "SNRNP70"; ref_gene_id "ENSG00000104852";
chr19	StringTie	exon	49090466	49090520	1000	+	.	gene_id "MSTRG.90021"; transcript_id "ENST00000601065"; exon_number "4"; gene_name "SNRNP70"; ref_gene_id "ENSG00000104852";
chr19	StringTie	exon	49098427	49098491	1000	+	.	gene_id "MSTRG.90021"; transcript_id "ENST00000601065"; exon_number "5"; gene_name "SNRNP70"; ref_gene_id "ENSG00000104852";
chr19	StringTie	exon	49098642	49098704	1000	+	.	gene_id "MSTRG.90021"; transcript_id "ENST00000601065"; exon_number "6"; gene_name "SNRNP70"; ref_gene_id "ENSG00000104852";
chr19	StringTie	exon	49101390	49101471	1000	+	.	gene_id "MSTRG.90021"; transcript_id "ENST00000601065"; exon_number "7"; gene_name "SNRNP70"; ref_gene_id "ENSG00000104852";
chr19	StringTie	exon	49102114	49102173	1000	+	.	gene_id "MSTRG.90021"; transcript_id "ENST00000601065"; exon_number "8"; gene_name "SNRNP70"; ref_gene_id "ENSG00000104852";
chr19	StringTie	exon	49104634	49104735	1000	+	.	gene_id "MSTRG.90021"; transcript_id "ENST00000601065"; exon_number "9"; gene_name "SNRNP70"; ref_gene_id "ENSG00000104852";
chr19	StringTie	exon	49107625	49107712	1000	+	.	gene_id "MSTRG.90021"; transcript_id "ENST00000601065"; exon_number "10"; gene_name "SNRNP70"; ref_gene_id "ENSG00000104852";
chr19	StringTie	exon	49107795	49108598	1000	+	.	gene_id "MSTRG.90021"; transcript_id "ENST00000601065"; exon_number "11"; gene_name "SNRNP70"; ref_gene_id "ENSG00000104852";
chr19	StringTie	transcript	49086480	49098459	1000	+	.	gene_id "MSTRG.90021"; transcript_id "ENST00000601411"; gene_name "SNRNP70"; ref_gene_id "ENSG00000104852";
chr19	StringTie	exon	49086480	49086561	1000	+	.	gene_id "MSTRG.90021"; transcript_id "ENST00000601411"; exon_number "1"; gene_name "SNRNP70"; ref_gene_id "ENSG00000104852";
chr19	StringTie	exon	49087634	49087777	1000	+	.	gene_id "MSTRG.90021"; transcript_id "ENST00000601411"; exon_number "2"; gene_name "SNRNP70"; ref_gene_id "ENSG00000104852";
chr19	StringTie	exon	49090291	49090353	1000	+	.	gene_id "MSTRG.90021"; transcript_id "ENST00000601411"; exon_number "3"; gene_name "SNRNP70"; ref_gene_id "ENSG00000104852";
chr19	StringTie	exon	49090466	49090520	1000	+	.	gene_id "MSTRG.90021"; transcript_id "ENST00000601411"; exon_number "4"; gene_name "SNRNP70"; ref_gene_id "ENSG00000104852";
chr19	StringTie	exon	49098427	49098459	1000	+	.	gene_id "MSTRG.90021"; transcript_id "ENST00000601411"; exon_number "5"; gene_name "SNRNP70"; ref_gene_id "ENSG00000104852";
chr19	StringTie	transcript	49084484	49108673	1000	+	.	gene_id "MSTRG.90021"; transcript_id "MSTRG.90021.1";
chr19	StringTie	exon	49084484	49085636	1000	+	.	gene_id "MSTRG.90021"; transcript_id "MSTRG.90021.1"; exon_number "1";
chr19	StringTie	exon	49086405	49086561	1000	+	.	gene_id "MSTRG.90021"; transcript_id "MSTRG.90021.1"; exon_number "2";
chr19	StringTie	exon	49090291	49090353	1000	+	.	gene_id "MSTRG.90021"; transcript_id "MSTRG.90021.1"; exon_number "3";
chr19	StringTie	exon	49090466	49090520	1000	+	.	gene_id "MSTRG.90021"; transcript_id "MSTRG.90021.1"; exon_number "4";
chr19	StringTie	exon	49098427	49098491	1000	+	.	gene_id "MSTRG.90021"; transcript_id "MSTRG.90021.1"; exon_number "5";
chr19	StringTie	exon	49098642	49098704	1000	+	.	gene_id "MSTRG.90021"; transcript_id "MSTRG.90021.1"; exon_number "6";
chr19	StringTie	exon	49101390	49101471	1000	+	.	gene_id "MSTRG.90021"; transcript_id "MSTRG.90021.1"; exon_number "7";
chr19	StringTie	exon	49102114	49103587	1000	+	.	gene_id "MSTRG.90021"; transcript_id "MSTRG.90021.1"; exon_number "8";
chr19	StringTie	exon	49104634	49104735	1000	+	.	gene_id "MSTRG.90021"; transcript_id "MSTRG.90021.1"; exon_number "9";
chr19	StringTie	exon	49107625	49107712	1000	+	.	gene_id "MSTRG.90021"; transcript_id "MSTRG.90021.1"; exon_number "10";
chr19	StringTie	exon	49107822	49108673	1000	+	.	gene_id "MSTRG.90021"; transcript_id "MSTRG.90021.1"; exon_number "11";
chr19	StringTie	transcript	49085118	49108613	1000	+	.	gene_id "MSTRG.90021"; transcript_id "MSTRG.90021.10";
chr19	StringTie	exon	49085118	49085636	1000	+	.	gene_id "MSTRG.90021"; transcript_id "MSTRG.90021.10"; exon_number "1";
chr19	StringTie	exon	49086405	49086561	1000	+	.	gene_id "MSTRG.90021"; transcript_id "MSTRG.90021.10"; exon_number "2";
chr19	StringTie	exon	49090291	49090353	1000	+	.	gene_id "MSTRG.90021"; transcript_id "MSTRG.90021.10"; exon_number "3";
chr19	StringTie	exon	49090466	49090518	1000	+	.	gene_id "MSTRG.90021"; transcript_id "MSTRG.90021.10"; exon_number "4";
chr19	StringTie	exon	49098427	49098491	1000	+	.	gene_id "MSTRG.90021"; transcript_id "MSTRG.90021.10"; exon_number "5";
chr19	StringTie	exon	49098642	49098704	1000	+	.	gene_id "MSTRG.90021"; transcript_id "MSTRG.90021.10"; exon_number "6";
chr19	StringTie	exon	49101390	49101471	1000	+	.	gene_id "MSTRG.90021"; transcript_id "MSTRG.90021.10"; exon_number "7";
chr19	StringTie	exon	49104634	49104735	1000	+	.	gene_id "MSTRG.90021"; transcript_id "MSTRG.90021.10"; exon_number "8";
chr19	StringTie	exon	49107625	49107712	1000	+	.	gene_id "MSTRG.90021"; transcript_id "MSTRG.90021.10"; exon_number "9";
chr19	StringTie	exon	49107795	49108302	1000	+	.	gene_id "MSTRG.90021"; transcript_id "MSTRG.90021.10"; exon_number "10";
chr19	StringTie	exon	49108384	49108613	1000	+	.	gene_id "MSTRG.90021"; transcript_id "MSTRG.90021.10"; exon_number "11";
chr19	StringTie	transcript	49085130	49108619	1000	+	.	gene_id "MSTRG.90021"; transcript_id "MSTRG.90021.11";
chr19	StringTie	exon	49085130	49085636	1000	+	.	gene_id "MSTRG.90021"; transcript_id "MSTRG.90021.11"; exon_number "1";
chr19	StringTie	exon	49086405	49086561	1000	+	.	gene_id "MSTRG.90021"; transcript_id "MSTRG.90021.11"; exon_number "2";
chr19	StringTie	exon	49090291	49090353	1000	+	.	gene_id "MSTRG.90021"; transcript_id "MSTRG.90021.11"; exon_number "3";
chr19	StringTie	exon	49090466	49090518	1000	+	.	gene_id "MSTRG.90021"; transcript_id "MSTRG.90021.11"; exon_number "4";
chr19	StringTie	exon	49098427	49098491	1000	+	.	gene_id "MSTRG.90021"; transcript_id "MSTRG.90021.11"; exon_number "5";
chr19	StringTie	exon	49098642	49098704	1000	+	.	gene_id "MSTRG.90021"; transcript_id "MSTRG.90021.11"; exon_number "6";
chr19	StringTie	exon	49101390	49101471	1000	+	.	gene_id "MSTRG.90021"; transcript_id "MSTRG.90021.11"; exon_number "7";
chr19	StringTie	exon	49102114	49103587	1000	+	.	gene_id "MSTRG.90021"; transcript_id "MSTRG.90021.11"; exon_number "8";
chr19	StringTie	exon	49104634	49104735	1000	+	.	gene_id "MSTRG.90021"; transcript_id "MSTRG.90021.11"; exon_number "9";
chr19	StringTie	exon	49107625	49107712	1000	+	.	gene_id "MSTRG.90021"; transcript_id "MSTRG.90021.11"; exon_number "10";
chr19	StringTie	exon	49107822	49108619	1000	+	.	gene_id "MSTRG.90021"; transcript_id "MSTRG.90021.11"; exon_number "11";
chr19	StringTie	transcript	49085140	49108613	1000	+	.	gene_id "MSTRG.90021"; transcript_id "MSTRG.90021.12";
chr19	StringTie	exon	49085140	49085636	1000	+	.	gene_id "MSTRG.90021"; transcript_id "MSTRG.90021.12"; exon_number "1";
chr19	StringTie	exon	49086405	49086561	1000	+	.	gene_id "MSTRG.90021"; transcript_id "MSTRG.90021.12"; exon_number "2";
chr19	StringTie	exon	49090291	49090353	1000	+	.	gene_id "MSTRG.90021"; transcript_id "MSTRG.90021.12"; exon_number "3";
chr19	StringTie	exon	49090466	49090518	1000	+	.	gene_id "MSTRG.90021"; transcript_id "MSTRG.90021.12"; exon_number "4";
chr19	StringTie	exon	49098427	49098491	1000	+	.	gene_id "MSTRG.90021"; transcript_id "MSTRG.90021.12"; exon_number "5";
chr19	StringTie	exon	49098642	49098704	1000	+	.	gene_id "MSTRG.90021"; transcript_id "MSTRG.90021.12"; exon_number "6";
chr19	StringTie	exon	49101390	49101471	1000	+	.	gene_id "MSTRG.90021"; transcript_id "MSTRG.90021.12"; exon_number "7";
chr19	StringTie	exon	49104634	49104735	1000	+	.	gene_id "MSTRG.90021"; transcript_id "MSTRG.90021.12"; exon_number "8";
chr19	StringTie	exon	49107625	49107712	1000	+	.	gene_id "MSTRG.90021"; transcript_id "MSTRG.90021.12"; exon_number "9";
chr19	StringTie	exon	49107795	49107920	1000	+	.	gene_id "MSTRG.90021"; transcript_id "MSTRG.90021.12"; exon_number "10";
chr19	StringTie	exon	49107954	49108613	1000	+	.	gene_id "MSTRG.90021"; transcript_id "MSTRG.90021.12"; exon_number "11";
chr19	StringTie	transcript	49085162	49108915	1000	+	.	gene_id "MSTRG.90021"; transcript_id "MSTRG.90021.13";
chr19	StringTie	exon	49085162	49085636	1000	+	.	gene_id "MSTRG.90021"; transcript_id "MSTRG.90021.13"; exon_number "1";
chr19	StringTie	exon	49086405	49086561	1000	+	.	gene_id "MSTRG.90021"; transcript_id "MSTRG.90021.13"; exon_number "2";
chr19	StringTie	exon	49090291	49090353	1000	+	.	gene_id "MSTRG.90021"; transcript_id "MSTRG.90021.13"; exon_number "3";
chr19	StringTie	exon	49090466	49090520	1000	+	.	gene_id "MSTRG.90021"; transcript_id "MSTRG.90021.13"; exon_number "4";
chr19	StringTie	exon	49098427	49098491	1000	+	.	gene_id "MSTRG.90021"; transcript_id "MSTRG.90021.13"; exon_number "5";
chr19	StringTie	exon	49098642	49098704	1000	+	.	gene_id "MSTRG.90021"; transcript_id "MSTRG.90021.13"; exon_number "6";
chr19	StringTie	exon	49101390	49101471	1000	+	.	gene_id "MSTRG.90021"; transcript_id "MSTRG.90021.13"; exon_number "7";
chr19	StringTie	exon	49102114	49104735	1000	+	.	gene_id "MSTRG.90021"; transcript_id "MSTRG.90021.13"; exon_number "8";
chr19	StringTie	exon	49107625	49107712	1000	+	.	gene_id "MSTRG.90021"; transcript_id "MSTRG.90021.13"; exon_number "9";
chr19	StringTie	exon	49107795	49108915	1000	+	.	gene_id "MSTRG.90021"; transcript_id "MSTRG.90021.13"; exon_number "10";
chr19	StringTie	transcript	49085164	49108613	1000	+	.	gene_id "MSTRG.90021"; transcript_id "MSTRG.90021.14";
chr19	StringTie	exon	49085164	49085636	1000	+	.	gene_id "MSTRG.90021"; transcript_id "MSTRG.90021.14"; exon_number "1";
chr19	StringTie	exon	49086405	49086561	1000	+	.	gene_id "MSTRG.90021"; transcript_id "MSTRG.90021.14"; exon_number "2";
chr19	StringTie	exon	49090291	49090353	1000	+	.	gene_id "MSTRG.90021"; transcript_id "MSTRG.90021.14"; exon_number "3";
chr19	StringTie	exon	49090466	49090518	1000	+	.	gene_id "MSTRG.90021"; transcript_id "MSTRG.90021.14"; exon_number "4";
chr19	StringTie	exon	49098427	49098491	1000	+	.	gene_id "MSTRG.90021"; transcript_id "MSTRG.90021.14"; exon_number "5";
chr19	StringTie	exon	49098642	49098704	1000	+	.	gene_id "MSTRG.90021"; transcript_id "MSTRG.90021.14"; exon_number "6";
chr19	StringTie	exon	49101390	49101471	1000	+	.	gene_id "MSTRG.90021"; transcript_id "MSTRG.90021.14"; exon_number "7";
chr19	StringTie	exon	49102114	49102173	1000	+	.	gene_id "MSTRG.90021"; transcript_id "MSTRG.90021.14"; exon_number "8";
chr19	StringTie	exon	49104634	49104735	1000	+	.	gene_id "MSTRG.90021"; transcript_id "MSTRG.90021.14"; exon_number "9";
chr19	StringTie	exon	49107625	49107712	1000	+	.	gene_id "MSTRG.90021"; transcript_id "MSTRG.90021.14"; exon_number "10";
chr19	StringTie	exon	49107822	49108092	1000	+	.	gene_id "MSTRG.90021"; transcript_id "MSTRG.90021.14"; exon_number "11";
chr19	StringTie	exon	49108310	49108613	1000	+	.	gene_id "MSTRG.90021"; transcript_id "MSTRG.90021.14"; exon_number "12";
chr19	StringTie	transcript	49085175	49108691	1000	+	.	gene_id "MSTRG.90021"; transcript_id "MSTRG.90021.15";
chr19	StringTie	exon	49085175	49085636	1000	+	.	gene_id "MSTRG.90021"; transcript_id "MSTRG.90021.15"; exon_number "1";
chr19	StringTie	exon	49086405	49086561	1000	+	.	gene_id "MSTRG.90021"; transcript_id "MSTRG.90021.15"; exon_number "2";
chr19	StringTie	exon	49090291	49090353	1000	+	.	gene_id "MSTRG.90021"; transcript_id "MSTRG.90021.15"; exon_number "3";
chr19	StringTie	exon	49090466	49090518	1000	+	.	gene_id "MSTRG.90021"; transcript_id "MSTRG.90021.15"; exon_number "4";
chr19	StringTie	exon	49098427	49098491	1000	+	.	gene_id "MSTRG.90021"; transcript_id "MSTRG.90021.15"; exon_number "5";
chr19	StringTie	exon	49098642	49098704	1000	+	.	gene_id "MSTRG.90021"; transcript_id "MSTRG.90021.15"; exon_number "6";
chr19	StringTie	exon	49101390	49101471	1000	+	.	gene_id "MSTRG.90021"; transcript_id "MSTRG.90021.15"; exon_number "7";
chr19	StringTie	exon	49102114	49104735	1000	+	.	gene_id "MSTRG.90021"; transcript_id "MSTRG.90021.15"; exon_number "8";
chr19	StringTie	exon	49107625	49107712	1000	+	.	gene_id "MSTRG.90021"; transcript_id "MSTRG.90021.15"; exon_number "9";
chr19	StringTie	exon	49107822	49108691	1000	+	.	gene_id "MSTRG.90021"; transcript_id "MSTRG.90021.15"; exon_number "10";
chr19	StringTie	transcript	49085184	49108657	1000	+	.	gene_id "MSTRG.90021"; transcript_id "MSTRG.90021.16";
chr19	StringTie	exon	49085184	49085636	1000	+	.	gene_id "MSTRG.90021"; transcript_id "MSTRG.90021.16"; exon_number "1";
chr19	StringTie	exon	49086405	49086561	1000	+	.	gene_id "MSTRG.90021"; transcript_id "MSTRG.90021.16"; exon_number "2";
chr19	StringTie	exon	49090291	49090353	1000	+	.	gene_id "MSTRG.90021"; transcript_id "MSTRG.90021.16"; exon_number "3";
chr19	StringTie	exon	49090466	49090520	1000	+	.	gene_id "MSTRG.90021"; transcript_id "MSTRG.90021.16"; exon_number "4";
chr19	StringTie	exon	49098427	49098491	1000	+	.	gene_id "MSTRG.90021"; transcript_id "MSTRG.90021.16"; exon_number "5";
chr19	StringTie	exon	49098642	49098704	1000	+	.	gene_id "MSTRG.90021"; transcript_id "MSTRG.90021.16"; exon_number "6";
chr19	StringTie	exon	49101390	49101471	1000	+	.	gene_id "MSTRG.90021"; transcript_id "MSTRG.90021.16"; exon_number "7";
chr19	StringTie	exon	49104634	49104735	1000	+	.	gene_id "MSTRG.90021"; transcript_id "MSTRG.90021.16"; exon_number "8";
chr19	StringTie	exon	49107625	49107712	1000	+	.	gene_id "MSTRG.90021"; transcript_id "MSTRG.90021.16"; exon_number "9";
chr19	StringTie	exon	49107795	49107920	1000	+	.	gene_id "MSTRG.90021"; transcript_id "MSTRG.90021.16"; exon_number "10";
chr19	StringTie	exon	49107954	49108657	1000	+	.	gene_id "MSTRG.90021"; transcript_id "MSTRG.90021.16"; exon_number "11";
chr19	StringTie	transcript	49085186	49108613	1000	+	.	gene_id "MSTRG.90021"; transcript_id "MSTRG.90021.17";
chr19	StringTie	exon	49085186	49085636	1000	+	.	gene_id "MSTRG.90021"; transcript_id "MSTRG.90021.17"; exon_number "1";
chr19	StringTie	exon	49086405	49086561	1000	+	.	gene_id "MSTRG.90021"; transcript_id "MSTRG.90021.17"; exon_number "2";
chr19	StringTie	exon	49090291	49090353	1000	+	.	gene_id "MSTRG.90021"; transcript_id "MSTRG.90021.17"; exon_number "3";
chr19	StringTie	exon	49090466	49090518	1000	+	.	gene_id "MSTRG.90021"; transcript_id "MSTRG.90021.17"; exon_number "4";
chr19	StringTie	exon	49098427	49098491	1000	+	.	gene_id "MSTRG.90021"; transcript_id "MSTRG.90021.17"; exon_number "5";
chr19	StringTie	exon	49098642	49098704	1000	+	.	gene_id "MSTRG.90021"; transcript_id "MSTRG.90021.17"; exon_number "6";
chr19	StringTie	exon	49101390	49101471	1000	+	.	gene_id "MSTRG.90021"; transcript_id "MSTRG.90021.17"; exon_number "7";
chr19	StringTie	exon	49102114	49102173	1000	+	.	gene_id "MSTRG.90021"; transcript_id "MSTRG.90021.17"; exon_number "8";
chr19	StringTie	exon	49104634	49104735	1000	+	.	gene_id "MSTRG.90021"; transcript_id "MSTRG.90021.17"; exon_number "9";
chr19	StringTie	exon	49107625	49107712	1000	+	.	gene_id "MSTRG.90021"; transcript_id "MSTRG.90021.17"; exon_number "10";
chr19	StringTie	exon	49107795	49108613	1000	+	.	gene_id "MSTRG.90021"; transcript_id "MSTRG.90021.17"; exon_number "11";
chr19	StringTie	transcript	49085195	49108706	1000	+	.	gene_id "MSTRG.90021"; transcript_id "MSTRG.90021.18";
chr19	StringTie	exon	49085195	49085849	1000	+	.	gene_id "MSTRG.90021"; transcript_id "MSTRG.90021.18"; exon_number "1";
chr19	StringTie	exon	49086405	49086561	1000	+	.	gene_id "MSTRG.90021"; transcript_id "MSTRG.90021.18"; exon_number "2";
chr19	StringTie	exon	49090291	49090353	1000	+	.	gene_id "MSTRG.90021"; transcript_id "MSTRG.90021.18"; exon_number "3";
chr19	StringTie	exon	49090466	49090520	1000	+	.	gene_id "MSTRG.90021"; transcript_id "MSTRG.90021.18"; exon_number "4";
chr19	StringTie	exon	49098427	49098491	1000	+	.	gene_id "MSTRG.90021"; transcript_id "MSTRG.90021.18"; exon_number "5";
chr19	StringTie	exon	49098642	49098704	1000	+	.	gene_id "MSTRG.90021"; transcript_id "MSTRG.90021.18"; exon_number "6";
chr19	StringTie	exon	49101390	49101471	1000	+	.	gene_id "MSTRG.90021"; transcript_id "MSTRG.90021.18"; exon_number "7";
chr19	StringTie	exon	49104634	49104735	1000	+	.	gene_id "MSTRG.90021"; transcript_id "MSTRG.90021.18"; exon_number "8";
chr19	StringTie	exon	49107625	49107712	1000	+	.	gene_id "MSTRG.90021"; transcript_id "MSTRG.90021.18"; exon_number "9";
```
